## Supplementary material for "Significantly Improved Mouse and Rat Genome Annotation Using Sequence Read Archive RNA-seq Data": mouse_SRA_GENCODE_M37.gtf: mouse_SRA_GENCODE_M37.gtf (part 240 of 1572)

```
chr11	ENSEMBL_gcm37	exon	104888989	104889093	0.0245109344483695	+	.	gene_id "ENSMUSG00000020690.14"; transcript_id "ENSMUSG00000020690.14_tx_258"; exon_id "chr11_104888989_104889093_+"; exonnum "3"; txlen "5067";
chr11	ENSEMBL_gcm37	exon	104888989	104889093	0.0245109344483695	+	.	gene_id "ENSMUSG00000020690.14"; transcript_id "ENSMUSG00000020690.14_tx_259"; exon_id "chr11_104888989_104889093_+"; exonnum "3"; txlen "5085";
chr11	ENSEMBL_gcm37	exon	104888989	104889093	0.0245109344483695	+	.	gene_id "ENSMUSG00000020690.14"; transcript_id "ENSMUSG00000020690.14_tx_260"; exon_id "chr11_104888989_104889093_+"; exonnum "3"; txlen "5016";
chr11	ENSEMBL_gcm37	exon	104888989	104889093	0.0245109344483695	+	.	gene_id "ENSMUSG00000020690.14"; transcript_id "ENSMUSG00000020690.14_tx_261"; exon_id "chr11_104888989_104889093_+"; exonnum "3"; txlen "5139";
chr11	ENSEMBL_gcm37	exon	104888989	104889093	0.0245109344483695	+	.	gene_id "ENSMUSG00000020690.14"; transcript_id "ENSMUSG00000020690.14_tx_262"; exon_id "chr11_104888989_104889093_+"; exonnum "3"; txlen "5121";
chr11	ENSEMBL_gcm37	exon	104888989	104889093	0.0245109344483695	+	.	gene_id "ENSMUSG00000020690.14"; transcript_id "ENSMUSG00000020690.14_tx_263"; exon_id "chr11_104888989_104889093_+"; exonnum "3"; txlen "5121";
chr11	ENSEMBL_gcm37	exon	104888989	104889093	0.0245109344483695	+	.	gene_id "ENSMUSG00000020690.14"; transcript_id "ENSMUSG00000020690.14_tx_264"; exon_id "chr11_104888989_104889093_+"; exonnum "3"; txlen "5013";
chr11	ENSEMBL_gcm37	exon	104888989	104889093	0.0245109344483695	+	.	gene_id "ENSMUSG00000020690.14"; transcript_id "ENSMUSG00000020690.14_tx_265"; exon_id "chr11_104888989_104889093_+"; exonnum "3"; txlen "5067";
chr11	ENSEMBL_gcm37	exon	104888989	104889093	0.0239628167710962	+	.	gene_id "ENSMUSG00000020690.14"; transcript_id "ENSMUSG00000020690.14_tx_267"; exon_id "chr11_104888989_104889093_+"; exonnum "127"; txlen "16486";
chr11	ENSEMBL_gcm37	exon	104888989	104889093	0.0239628167710962	+	.	gene_id "ENSMUSG00000020690.14"; transcript_id "ENSMUSG00000020690.14_tx_269"; exon_id "chr11_104888989_104889093_+"; exonnum "125"; txlen "16381";
chr11	ENSEMBL_gcm37	exon	104888989	104889093	0.0239628167710962	+	.	gene_id "ENSMUSG00000020690.14"; transcript_id "ENSMUSG00000020690.14_tx_270"; exon_id "chr11_104888989_104889093_+"; exonnum "127"; txlen "16540";
chr11	ENSEMBL_gcm37	exon	104888989	104889093	0.0239628167710962	+	.	gene_id "ENSMUSG00000020690.14"; transcript_id "ENSMUSG00000020690.14_tx_271"; exon_id "chr11_104888989_104889093_+"; exonnum "127"; txlen "16327";
chr11	ENSEMBL_gcm37	exon	104888989	104889093	0.0239628167710962	+	.	gene_id "ENSMUSG00000020690.14"; transcript_id "ENSMUSG00000020690.14_tx_272"; exon_id "chr11_104888989_104889093_+"; exonnum "127"; txlen "16486";
chr11	ENSEMBL_gcm37	exon	104888989	104889093	0.0239628167710962	+	.	gene_id "ENSMUSG00000020690.14"; transcript_id "ENSMUSG00000020690.14_tx_274"; exon_id "chr11_104888989_104889093_+"; exonnum "127"; txlen "16432";
chr11	ENSEMBL_gcm37	exon	104888989	104889093	0.0239628167710962	+	.	gene_id "ENSMUSG00000020690.14"; transcript_id "ENSMUSG00000020690.14_tx_275"; exon_id "chr11_104888989_104889093_+"; exonnum "125"; txlen "16327";
chr11	ENSEMBL_gcm37	exon	104888989	104889093	0.0239628167710962	+	.	gene_id "ENSMUSG00000020690.14"; transcript_id "ENSMUSG00000020690.14_tx_276"; exon_id "chr11_104888989_104889093_+"; exonnum "127"; txlen "16486";
chr11	ENSEMBL_gcm37	exon	104888989	104889093	0.0239628167710962	+	.	gene_id "ENSMUSG00000020690.14"; transcript_id "ENSMUSG00000020690.14_tx_277"; exon_id "chr11_104888989_104889093_+"; exonnum "127"; txlen "16540";
chr11	ENSEMBL_gcm37	exon	104888989	104889093	0.0239628167710962	+	.	gene_id "ENSMUSG00000020690.14"; transcript_id "ENSMUSG00000020690.14_tx_283"; exon_id "chr11_104888989_104889093_+"; exonnum "127"; txlen "16363";
chr11	ENSEMBL_gcm37	exon	104888989	104889093	0.0239628167710962	+	.	gene_id "ENSMUSG00000020690.14"; transcript_id "ENSMUSG00000020690.14_tx_284"; exon_id "chr11_104888989_104889093_+"; exonnum "127"; txlen "16417";
chr11	ENSEMBL_gcm37	exon	104888989	104889093	0.0239628167710962	+	.	gene_id "ENSMUSG00000020690.14"; transcript_id "ENSMUSG00000020690.14_tx_287"; exon_id "chr11_104888989_104889093_+"; exonnum "127"; txlen "16258";
chr11	ENSEMBL_gcm37	exon	104888989	104889093	0.0239628167710962	+	.	gene_id "ENSMUSG00000020690.14"; transcript_id "ENSMUSG00000020690.14_tx_288"; exon_id "chr11_104888989_104889093_+"; exonnum "127"; txlen "16363";
chr11	ENSEMBL_gcm37	exon	104888989	104889093	0.0237727337710249	+	.	gene_id "ENSMUSG00000020690.14"; transcript_id "ENSMUSG00000020690.14_tx_290"; exon_id "chr11_104888989_104889093_+"; exonnum "127"; txlen "15983";
chr11	ENSEMBL_gcm37	exon	104888989	104889093	0.0227016158884069	+	.	gene_id "ENSMUSG00000020690.14"; transcript_id "ENSMUSG00000020690.14_tx_293"; exon_id "chr11_104888989_104889093_+"; exonnum "128"; txlen "17770";
chr11	ENSEMBL_gcm37	exon	104888989	104889093	0.0227016158884069	+	.	gene_id "ENSMUSG00000020690.14"; transcript_id "ENSMUSG00000020690.14_tx_295"; exon_id "chr11_104888989_104889093_+"; exonnum "128"; txlen "17701";
chr11	ENSEMBL_gcm37	exon	104888989	104889093	0.0227016158884069	+	.	gene_id "ENSMUSG00000020690.14"; transcript_id "ENSMUSG00000020690.14_tx_297"; exon_id "chr11_104888989_104889093_+"; exonnum "128"; txlen "17647";
chr11	ENSEMBL_gcm37	exon	104888989	104889093	0.120569217102902	+	.	gene_id "ENSMUSG00000020690.14"; transcript_id "ENSMUSG00000020690.14_tx_30"; exon_id "chr11_104888989_104889093_+"; exonnum "3"; txlen "5298";
chr11	ENSEMBL_gcm37	exon	104888989	104889093	0.0224179381650905	+	.	gene_id "ENSMUSG00000020690.14"; transcript_id "ENSMUSG00000020690.14_tx_300"; exon_id "chr11_104888989_104889093_+"; exonnum "3"; txlen "4988";
chr11	ENSEMBL_gcm37	exon	104888989	104889093	0.0224179381650905	+	.	gene_id "ENSMUSG00000020690.14"; transcript_id "ENSMUSG00000020690.14_tx_301"; exon_id "chr11_104888989_104889093_+"; exonnum "3"; txlen "2823";
chr11	ENSEMBL_gcm37	exon	104888989	104889093	0.0224179381650905	+	.	gene_id "ENSMUSG00000020690.14"; transcript_id "ENSMUSG00000020690.14_tx_302"; exon_id "chr11_104888989_104889093_+"; exonnum "3"; txlen "3379";
chr11	ENSEMBL_gcm37	exon	104888989	104889093	0.0222917314322737	+	.	gene_id "ENSMUSG00000020690.14"; transcript_id "ENSMUSG00000020690.14_tx_303"; exon_id "chr11_104888989_104889093_+"; exonnum "128"; txlen "17138";
chr11	ENSEMBL_gcm37	exon	104888989	104889093	0.0222917314322737	+	.	gene_id "ENSMUSG00000020690.14"; transcript_id "ENSMUSG00000020690.14_tx_304"; exon_id "chr11_104888989_104889093_+"; exonnum "128"; txlen "17297";
chr11	ENSEMBL_gcm37	exon	104888989	104889093	0.0222917314322737	+	.	gene_id "ENSMUSG00000020690.14"; transcript_id "ENSMUSG00000020690.14_tx_305"; exon_id "chr11_104888989_104889093_+"; exonnum "128"; txlen "17243";
chr11	ENSEMBL_gcm37	exon	104888989	104889093	0.02125265846401	+	.	gene_id "ENSMUSG00000020690.14"; transcript_id "ENSMUSG00000020690.14_tx_319"; exon_id "chr11_104888989_104889093_+"; exonnum "128"; txlen "17300";
chr11	ENSEMBL_gcm37	exon	104888989	104889093	0.02125265846401	+	.	gene_id "ENSMUSG00000020690.14"; transcript_id "ENSMUSG00000020690.14_tx_320"; exon_id "chr11_104888989_104889093_+"; exonnum "128"; txlen "17309";
chr11	ENSEMBL_gcm37	exon	104888989	104889093	0.0211183475468243	+	.	gene_id "ENSMUSG00000020690.14"; transcript_id "ENSMUSG00000020690.14_tx_329"; exon_id "chr11_104888989_104889093_+"; exonnum "3"; txlen "4988";
chr11	ENSEMBL_gcm37	exon	104888989	104889093	0.0211183475468243	+	.	gene_id "ENSMUSG00000020690.14"; transcript_id "ENSMUSG00000020690.14_tx_330"; exon_id "chr11_104888989_104889093_+"; exonnum "3"; txlen "5193";
chr11	ENSEMBL_gcm37	exon	104888989	104889093	0.0209332215905788	+	.	gene_id "ENSMUSG00000020690.14"; transcript_id "ENSMUSG00000020690.14_tx_331"; exon_id "chr11_104888989_104889093_+"; exonnum "128"; txlen "17267";
chr11	ENSEMBL_gcm37	exon	104888989	104889093	0.0202695281186538	+	.	gene_id "ENSMUSG00000020690.14"; transcript_id "ENSMUSG00000020690.14_tx_340"; exon_id "chr11_104888989_104889093_+"; exonnum "126"; txlen "16237";
chr11	ENSEMBL_gcm37	exon	104888989	104889093	0.0202695281186538	+	.	gene_id "ENSMUSG00000020690.14"; transcript_id "ENSMUSG00000020690.14_tx_341"; exon_id "chr11_104888989_104889093_+"; exonnum "126"; txlen "16291";
chr11	ENSEMBL_gcm37	exon	104888989	104889093	0.0202695281186538	+	.	gene_id "ENSMUSG00000020690.14"; transcript_id "ENSMUSG00000020690.14_tx_342"; exon_id "chr11_104888989_104889093_+"; exonnum "128"; txlen "16396";
chr11	ENSEMBL_gcm37	exon	104888989	104889093	0.0202695281186538	+	.	gene_id "ENSMUSG00000020690.14"; transcript_id "ENSMUSG00000020690.14_tx_343"; exon_id "chr11_104888989_104889093_+"; exonnum "128"; txlen "16450";
chr11	ENSEMBL_gcm37	exon	104888989	104889093	0.0202695281186538	+	.	gene_id "ENSMUSG00000020690.14"; transcript_id "ENSMUSG00000020690.14_tx_344"; exon_id "chr11_104888989_104889093_+"; exonnum "128"; txlen "16501";
chr11	ENSEMBL_gcm37	exon	104888989	104889093	0.0202695281186538	+	.	gene_id "ENSMUSG00000020690.14"; transcript_id "ENSMUSG00000020690.14_tx_345"; exon_id "chr11_104888989_104889093_+"; exonnum "128"; txlen "16555";
chr11	ENSEMBL_gcm37	exon	104888989	104889093	0.0202695281186538	+	.	gene_id "ENSMUSG00000020690.14"; transcript_id "ENSMUSG00000020690.14_tx_346"; exon_id "chr11_104888989_104889093_+"; exonnum "128"; txlen "16609";
chr11	ENSEMBL_gcm37	exon	104888989	104889093	0.107525826486229	+	.	gene_id "ENSMUSG00000020690.14"; transcript_id "ENSMUSG00000020690.14_tx_35"; exon_id "chr11_104888989_104889093_+"; exonnum "112"; txlen "14461";
chr11	ENSEMBL_gcm37	exon	104888989	104889093	0.0192027108492509	+	.	gene_id "ENSMUSG00000020690.14"; transcript_id "ENSMUSG00000020690.14_tx_356"; exon_id "chr11_104888989_104889093_+"; exonnum "125"; txlen "15665";
chr11	ENSEMBL_gcm37	exon	104888989	104889093	0.0192027108492509	+	.	gene_id "ENSMUSG00000020690.14"; transcript_id "ENSMUSG00000020690.14_tx_357"; exon_id "chr11_104888989_104889093_+"; exonnum "126"; txlen "16895";
chr11	ENSEMBL_gcm37	exon	104888989	104889093	0.0192027108492509	+	.	gene_id "ENSMUSG00000020690.14"; transcript_id "ENSMUSG00000020690.14_tx_358"; exon_id "chr11_104888989_104889093_+"; exonnum "126"; txlen "16949";
chr11	ENSEMBL_gcm37	exon	104888989	104889093	0.0192027108492509	+	.	gene_id "ENSMUSG00000020690.14"; transcript_id "ENSMUSG00000020690.14_tx_359"; exon_id "chr11_104888989_104889093_+"; exonnum "126"; txlen "17054";
chr11	ENSEMBL_gcm37	exon	104888989	104889093	0.107525826486229	+	.	gene_id "ENSMUSG00000020690.14"; transcript_id "ENSMUSG00000020690.14_tx_36"; exon_id "chr11_104888989_104889093_+"; exonnum "112"; txlen "14470";
chr11	ENSEMBL_gcm37	exon	104888989	104889093	0.0192027108492509	+	.	gene_id "ENSMUSG00000020690.14"; transcript_id "ENSMUSG00000020690.14_tx_360"; exon_id "chr11_104888989_104889093_+"; exonnum "127"; txlen "15929";
chr11	ENSEMBL_gcm37	exon	104888989	104889093	0.0190516267410304	+	.	gene_id "ENSMUSG00000020690.14"; transcript_id "ENSMUSG00000020690.14_tx_361"; exon_id "chr11_104888989_104889093_+"; exonnum "3"; txlen "5175";
chr11	ENSEMBL_gcm37	exon	104888989	104889093	0.0190516267410304	+	.	gene_id "ENSMUSG00000020690.14"; transcript_id "ENSMUSG00000020690.14_tx_362"; exon_id "chr11_104888989_104889093_+"; exonnum "3"; txlen "5229";
chr11	ENSEMBL_gcm37	exon	104888989	104889093	0.0190516267410304	+	.	gene_id "ENSMUSG00000020690.14"; transcript_id "ENSMUSG00000020690.14_tx_363"; exon_id "chr11_104888989_104889093_+"; exonnum "3"; txlen "5124";
chr11	ENSEMBL_gcm37	exon	104888989	104889093	0.00116018566198228	+	.	gene_id "ENSMUSG00000020690.14"; transcript_id "ENSMUSG00000020690.14_tx_366"; exon_id "chr11_104888989_104889093_+"; exonnum "135"; txlen "19072";
chr11	ENSEMBL_gcm37	exon	104888989	104889093	0.00116018566198228	+	.	gene_id "ENSMUSG00000020690.14"; transcript_id "ENSMUSG00000020690.14_tx_367"; exon_id "chr11_104888989_104889093_+"; exonnum "135"; txlen "19081";
chr11	ENSEMBL_gcm37	exon	104888989	104889093	0.0833794677356699	+	.	gene_id "ENSMUSG00000020690.14"; transcript_id "ENSMUSG00000020690.14_tx_51"; exon_id "chr11_104888989_104889093_+"; exonnum "3"; txlen "5247";
chr11	ENSEMBL_gcm37	exon	104888989	104889093	0.077272582470635	+	.	gene_id "ENSMUSG00000020690.14"; transcript_id "ENSMUSG00000020690.14_tx_57"; exon_id "chr11_104888989_104889093_+"; exonnum "3"; txlen "5193";
chr11	ENSEMBL_gcm37	exon	104888989	104889093	0.0735364278447222	+	.	gene_id "ENSMUSG00000020690.14"; transcript_id "ENSMUSG00000020690.14_tx_60"; exon_id "chr11_104888989_104889093_+"; exonnum "104"; txlen "13545";
chr11	ENSEMBL_gcm37	exon	104888989	104889093	0.0735364278447222	+	.	gene_id "ENSMUSG00000020690.14"; transcript_id "ENSMUSG00000020690.14_tx_61"; exon_id "chr11_104888989_104889093_+"; exonnum "104"; txlen "13491";
chr11	ENSEMBL_gcm37	exon	104888989	104889093	0.0735364278447222	+	.	gene_id "ENSMUSG00000020690.14"; transcript_id "ENSMUSG00000020690.14_tx_62"; exon_id "chr11_104888989_104889093_+"; exonnum "104"; txlen "13386";
chr11	ENSEMBL_gcm37	exon	104888989	104889093	0.0709555670893567	+	.	gene_id "ENSMUSG00000020690.14"; transcript_id "ENSMUSG00000020690.14_tx_65"; exon_id "chr11_104888989_104889093_+"; exonnum "130"; txlen "15617";
chr11	ENSEMBL_gcm37	exon	104888989	104889093	0.0678713139881622	+	.	gene_id "ENSMUSG00000020690.14"; transcript_id "ENSMUSG00000020690.14_tx_69"; exon_id "chr11_104888989_104889093_+"; exonnum "3"; txlen "5298";
chr11	ENSEMBL_gcm37	exon	104888989	104889093	0.0568995519353551	+	.	gene_id "ENSMUSG00000020690.14"; transcript_id "ENSMUSG00000020690.14_tx_78"; exon_id "chr11_104888989_104889093_+"; exonnum "3"; txlen "5193";
chr11	ENSEMBL_gcm37	exon	104888989	104889093	0.0559723480339272	+	.	gene_id "ENSMUSG00000020690.14"; transcript_id "ENSMUSG00000020690.14_tx_81"; exon_id "chr11_104888989_104889093_+"; exonnum "133"; txlen "18004";
chr11	ENSEMBL_gcm37	exon	104888989	104889093	0.0559723480339272	+	.	gene_id "ENSMUSG00000020690.14"; transcript_id "ENSMUSG00000020690.14_tx_82"; exon_id "chr11_104888989_104889093_+"; exonnum "133"; txlen "18013";
chr11	ENSEMBL_gcm37	exon	104888989	104889093	0.052449397260638	+	.	gene_id "ENSMUSG00000020690.14"; transcript_id "ENSMUSG00000020690.14_tx_89"; exon_id "chr11_104888989_104889093_+"; exonnum "3"; txlen "5298";
chr11	ENSEMBL_gcm37	exon	104888989	104889093	0.0508900950313581	+	.	gene_id "ENSMUSG00000020690.14"; transcript_id "ENSMUSG00000020690.14_tx_92"; exon_id "chr11_104888989_104889093_+"; exonnum "3"; txlen "5193";
chr11	ENSEMBL_gcm37	exon	104888989	104889093	0.0508900950313581	+	.	gene_id "ENSMUSG00000020690.14"; transcript_id "ENSMUSG00000020690.14_tx_93"; exon_id "chr11_104888989_104889093_+"; exonnum "3"; txlen "5244";
chr11	ENSEMBL_gcm37	exon	104888989	104889093	0.0497144377365888	+	.	gene_id "ENSMUSG00000020690.14"; transcript_id "ENSMUSG00000020690.14_tx_95"; exon_id "chr11_104888989_104889093_+"; exonnum "3"; txlen "5193";
chr11	ENSEMBL_gcm37	exon	104888989	104889093	0.0497144377365888	+	.	gene_id "ENSMUSG00000020690.14"; transcript_id "ENSMUSG00000020690.14_tx_96"; exon_id "chr11_104888989_104889093_+"; exonnum "3"; txlen "5244";
chr11	HAVANA	exon	104890048	104890101	0	+	.	gene_id "ENSMUSG00000020690.14"; transcript_id "ENSMUST00000212287.3"; gene_type "protein_coding"; gene_name "Efcab3"; transcript_type "protein_coding"; transcript_name "Efcab3-207"; exon_number 134; exon_id "ENSMUSE00001393286.2"; level 2; protein_id "ENSMUSP00000148433.3"; transcript_support_level "5"; mgi_id "MGI:1918144"; tag "inferred_exon_combination"; tag "RNA_Seq_supported_partial"; tag "basic"; tag "Ensembl_canonical"; tag "GENCODE_Primary"; tag "appris_principal_1"; havana_gene "OTTMUSG00000002985.1"; havana_transcript "OTTMUST00000144294.1";
chr11	HAVANA	CDS	104890048	104890101	0	+	2	gene_id "ENSMUSG00000020690.14"; transcript_id "ENSMUST00000212287.3"; gene_type "protein_coding"; gene_name "Efcab3"; transcript_type "protein_coding"; transcript_name "Efcab3-207"; exon_number 134; exon_id "ENSMUSE00001393286.2"; level 2; protein_id "ENSMUSP00000148433.3"; transcript_support_level "5"; mgi_id "MGI:1918144"; tag "inferred_exon_combination"; tag "RNA_Seq_supported_partial"; tag "basic"; tag "Ensembl_canonical"; tag "GENCODE_Primary"; tag "appris_principal_1"; havana_gene "OTTMUSG00000002985.1"; havana_transcript "OTTMUST00000144294.1";
chr11	ENSEMBL_gcm37	exon	104890048	104890101	0.0464108236366585	+	.	gene_id "ENSMUSG00000020690.14"; transcript_id "ENSMUSG00000020690.14_tx_100"; exon_id "chr11_104890048_104890101_+"; exonnum "4"; txlen "5247";
chr11	ENSEMBL_gcm37	exon	104890048	104890101	0.0462368365344622	+	.	gene_id "ENSMUSG00000020690.14"; transcript_id "ENSMUSG00000020690.14_tx_101"; exon_id "chr11_104890048_104890101_+"; exonnum "129"; txlen "17108";
chr11	ENSEMBL_gcm37	exon	104890048	104890101	0.04423234488975	+	.	gene_id "ENSMUSG00000020690.14"; transcript_id "ENSMUSG00000020690.14_tx_107"; exon_id "chr11_104890048_104890101_+"; exonnum "129"; txlen "16555";
chr11	ENSEMBL_gcm37	exon	104890048	104890101	0.0440506240343553	+	.	gene_id "ENSMUSG00000020690.14"; transcript_id "ENSMUSG00000020690.14_tx_108"; exon_id "chr11_104890048_104890101_+"; exonnum "9"; txlen "1918";
chr11	ENSEMBL_gcm37	exon	104890048	104890101	0.0438935662236763	+	.	gene_id "ENSMUSG00000020690.14"; transcript_id "ENSMUSG00000020690.14_tx_109"; exon_id "chr11_104890048_104890101_+"; exonnum "104"; txlen "13545";
chr11	ENSEMBL_gcm37	exon	104890048	104890101	0.0438935662236763	+	.	gene_id "ENSMUSG00000020690.14"; transcript_id "ENSMUSG00000020690.14_tx_110"; exon_id "chr11_104890048_104890101_+"; exonnum "104"; txlen "13491";
chr11	ENSEMBL_gcm37	exon	104890048	104890101	0.0438935662236763	+	.	gene_id "ENSMUSG00000020690.14"; transcript_id "ENSMUSG00000020690.14_tx_111"; exon_id "chr11_104890048_104890101_+"; exonnum "104"; txlen "13386";
chr11	ENSEMBL_gcm37	exon	104890048	104890101	0.0425666893361251	+	.	gene_id "ENSMUSG00000020690.14"; transcript_id "ENSMUSG00000020690.14_tx_114"; exon_id "chr11_104890048_104890101_+"; exonnum "4"; txlen "5244";
chr11	ENSEMBL_gcm37	exon	104890048	104890101	0.227368027077934	+	.	gene_id "ENSMUSG00000020690.14"; transcript_id "ENSMUSG00000020690.14_tx_12"; exon_id "chr11_104890048_104890101_+"; exonnum "4"; txlen "5352";
chr11	ENSEMBL_gcm37	exon	104890048	104890101	0.0408515574139492	+	.	gene_id "ENSMUSG00000020690.14"; transcript_id "ENSMUSG00000020690.14_tx_120"; exon_id "chr11_104890048_104890101_+"; exonnum "4"; txlen "5085";
chr11	ENSEMBL_gcm37	exon	104890048	104890101	0.0389173727615062	+	.	gene_id "ENSMUSG00000020690.14"; transcript_id "ENSMUSG00000020690.14_tx_124"; exon_id "chr11_104890048_104890101_+"; exonnum "130"; txlen "17680";
chr11	ENSEMBL_gcm37	exon	104890048	104890101	0.0389173727615062	+	.	gene_id "ENSMUSG00000020690.14"; transcript_id "ENSMUSG00000020690.14_tx_125"; exon_id "chr11_104890048_104890101_+"; exonnum "130"; txlen "17839";
chr11	ENSEMBL_gcm37	exon	104890048	104890101	0.0389173727615062	+	.	gene_id "ENSMUSG00000020690.14"; transcript_id "ENSMUSG00000020690.14_tx_126"; exon_id "chr11_104890048_104890101_+"; exonnum "130"; txlen "17734";
chr11	ENSEMBL_gcm37	exon	104890048	104890101	0.0389173727615062	+	.	gene_id "ENSMUSG00000020690.14"; transcript_id "ENSMUSG00000020690.14_tx_127"; exon_id "chr11_104890048_104890101_+"; exonnum "130"; txlen "17893";
chr11	ENSEMBL_gcm37	exon	104890048	104890101	0.0378317382855972	+	.	gene_id "ENSMUSG00000020690.14"; transcript_id "ENSMUSG00000020690.14_tx_129"; exon_id "chr11_104890048_104890101_+"; exonnum "4"; txlen "5226";
chr11	ENSEMBL_gcm37	exon	104890048	104890101	0.0378317382855972	+	.	gene_id "ENSMUSG00000020690.14"; transcript_id "ENSMUSG00000020690.14_tx_130"; exon_id "chr11_104890048_104890101_+"; exonnum "4"; txlen "5175";
chr11	ENSEMBL_gcm37	exon	104890048	104890101	0.0378317382855972	+	.	gene_id "ENSMUSG00000020690.14"; transcript_id "ENSMUSG00000020690.14_tx_131"; exon_id "chr11_104890048_104890101_+"; exonnum "4"; txlen "5280";
chr11	ENSEMBL_gcm37	exon	104890048	104890101	0.0378317382855972	+	.	gene_id "ENSMUSG00000020690.14"; transcript_id "ENSMUSG00000020690.14_tx_132"; exon_id "chr11_104890048_104890101_+"; exonnum "4"; txlen "5226";
chr11	ENSEMBL_gcm37	exon	104890048	104890101	0.0373925352534703	+	.	gene_id "ENSMUSG00000020690.14"; transcript_id "ENSMUSG00000020690.14_tx_133"; exon_id "chr11_104890048_104890101_+"; exonnum "129"; txlen "17824";
chr11	ENSEMBL_gcm37	exon	104890048	104890101	0.0368745405256434	+	.	gene_id "ENSMUSG00000020690.14"; transcript_id "ENSMUSG00000020690.14_tx_134"; exon_id "chr11_104890048_104890101_+"; exonnum "128"; txlen "15770";
chr11	ENSEMBL_gcm37	exon	104890048	104890101	0.0366518893541489	+	.	gene_id "ENSMUSG00000020690.14"; transcript_id "ENSMUSG00000020690.14_tx_135"; exon_id "chr11_104890048_104890101_+"; exonnum "4"; txlen "5142";
chr11	ENSEMBL_gcm37	exon	104890048	104890101	0.0348134872834222	+	.	gene_id "ENSMUSG00000020690.14"; transcript_id "ENSMUSG00000020690.14_tx_141"; exon_id "chr11_104890048_104890101_+"; exonnum "104"; txlen "13440";
chr11	ENSEMBL_gcm37	exon	104890048	104890101	0.0348134872834222	+	.	gene_id "ENSMUSG00000020690.14"; transcript_id "ENSMUSG00000020690.14_tx_142"; exon_id "chr11_104890048_104890101_+"; exonnum "104"; txlen "13386";
chr11	ENSEMBL_gcm37	exon	104890048	104890101	0.0348134872834222	+	.	gene_id "ENSMUSG00000020690.14"; transcript_id "ENSMUSG00000020690.14_tx_143"; exon_id "chr11_104890048_104890101_+"; exonnum "104"; txlen "13281";
chr11	ENSEMBL_gcm37	exon	104890048	104890101	0.0346501036838949	+	.	gene_id "ENSMUSG00000020690.14"; transcript_id "ENSMUSG00000020690.14_tx_144"; exon_id "chr11_104890048_104890101_+"; exonnum "129"; txlen "17159";
chr11	ENSEMBL_gcm37	exon	104890048	104890101	0.0346501036838949	+	.	gene_id "ENSMUSG00000020690.14"; transcript_id "ENSMUSG00000020690.14_tx_145"; exon_id "chr11_104890048_104890101_+"; exonnum "129"; txlen "17054";
chr11	ENSEMBL_gcm37	exon	104890048	104890101	0.0346501036838949	+	.	gene_id "ENSMUSG00000020690.14"; transcript_id "ENSMUSG00000020690.14_tx_146"; exon_id "chr11_104890048_104890101_+"; exonnum "129"; txlen "17213";
chr11	ENSEMBL_gcm37	exon	104890048	104890101	0.0346501036838949	+	.	gene_id "ENSMUSG00000020690.14"; transcript_id "ENSMUSG00000020690.14_tx_147"; exon_id "chr11_104890048_104890101_+"; exonnum "129"; txlen "17105";
chr11	ENSEMBL_gcm37	exon	104890048	104890101	0.0346501036838949	+	.	gene_id "ENSMUSG00000020690.14"; transcript_id "ENSMUSG00000020690.14_tx_148"; exon_id "chr11_104890048_104890101_+"; exonnum "129"; txlen "17159";
chr11	ENSEMBL_gcm37	exon	104890048	104890101	0.171832186693764	+	.	gene_id "ENSMUSG00000020690.14"; transcript_id "ENSMUSG00000020690.14_tx_15"; exon_id "chr11_104890048_104890101_+"; exonnum "105"; txlen "13650";
chr11	ENSEMBL_gcm37	exon	104890048	104890101	0.0339208245387987	+	.	gene_id "ENSMUSG00000020690.14"; transcript_id "ENSMUSG00000020690.14_tx_150"; exon_id "chr11_104890048_104890101_+"; exonnum "129"; txlen "17213";
chr11	ENSEMBL_gcm37	exon	104890048	104890101	0.0337297805488415	+	.	gene_id "ENSMUSG00000020690.14"; transcript_id "ENSMUSG00000020690.14_tx_151"; exon_id "chr11_104890048_104890101_+"; exonnum "129"; txlen "17192";
chr11	ENSEMBL_gcm37	exon	104890048	104890101	0.0326812459311593	+	.	gene_id "ENSMUSG00000020690.14"; transcript_id "ENSMUSG00000020690.14_tx_159"; exon_id "chr11_104890048_104890101_+"; exonnum "4"; txlen "5139";
chr11	ENSEMBL_gcm37	exon	104890048	104890101	0.171832186693764	+	.	gene_id "ENSMUSG00000020690.14"; transcript_id "ENSMUSG00000020690.14_tx_16"; exon_id "chr11_104890048_104890101_+"; exonnum "105"; txlen "13596";
chr11	ENSEMBL_gcm37	exon	104890048	104890101	0.0325812826180237	+	.	gene_id "ENSMUSG00000020690.14"; transcript_id "ENSMUSG00000020690.14_tx_160"; exon_id "chr11_104890048_104890101_+"; exonnum "128"; txlen "16013";
chr11	ENSEMBL_gcm37	exon	104890048	104890101	0.171832186693764	+	.	gene_id "ENSMUSG00000020690.14"; transcript_id "ENSMUSG00000020690.14_tx_17"; exon_id "chr11_104890048_104890101_+"; exonnum "105"; txlen "13491";
chr11	ENSEMBL_gcm37	exon	104890048	104890101	0.0301561588065564	+	.	gene_id "ENSMUSG00000020690.14"; transcript_id "ENSMUSG00000020690.14_tx_172"; exon_id "chr11_104890048_104890101_+"; exonnum "128"; txlen "16381";
chr11	ENSEMBL_gcm37	exon	104890048	104890101	0.0301561588065564	+	.	gene_id "ENSMUSG00000020690.14"; transcript_id "ENSMUSG00000020690.14_tx_173"; exon_id "chr11_104890048_104890101_+"; exonnum "128"; txlen "16594";
chr11	ENSEMBL_gcm37	exon	104890048	104890101	0.0292407889109875	+	.	gene_id "ENSMUSG00000020690.14"; transcript_id "ENSMUSG00000020690.14_tx_177"; exon_id "chr11_104890048_104890101_+"; exonnum "4"; txlen "2877";
chr11	ENSEMBL_gcm37	exon	104890048	104890101	0.0292407889109875	+	.	gene_id "ENSMUSG00000020690.14"; transcript_id "ENSMUSG00000020690.14_tx_178"; exon_id "chr11_104890048_104890101_+"; exonnum "4"; txlen "2772";
chr11	ENSEMBL_gcm37	exon	104890048	104890101	0.0292407889109875	+	.	gene_id "ENSMUSG00000020690.14"; transcript_id "ENSMUSG00000020690.14_tx_179"; exon_id "chr11_104890048_104890101_+"; exonnum "4"; txlen "2772";
chr11	ENSEMBL_gcm37	exon	104890048	104890101	0.0288949579238671	+	.	gene_id "ENSMUSG00000020690.14"; transcript_id "ENSMUSG00000020690.14_tx_182"; exon_id "chr11_104890048_104890101_+"; exonnum "129"; txlen "17665";
chr11	ENSEMBL_gcm37	exon	104890048	104890101	0.0288949579238671	+	.	gene_id "ENSMUSG00000020690.14"; transcript_id "ENSMUSG00000020690.14_tx_183"; exon_id "chr11_104890048_104890101_+"; exonnum "129"; txlen "17770";
chr11	ENSEMBL_gcm37	exon	104890048	104890101	0.0285960901897644	+	.	gene_id "ENSMUSG00000020690.14"; transcript_id "ENSMUSG00000020690.14_tx_188"; exon_id "chr11_104890048_104890101_+"; exonnum "4"; txlen "4980";
chr11	ENSEMBL_gcm37	exon	104890048	104890101	0.0285960901897644	+	.	gene_id "ENSMUSG00000020690.14"; transcript_id "ENSMUSG00000020690.14_tx_189"; exon_id "chr11_104890048_104890101_+"; exonnum "4"; txlen "5085";
chr11	ENSEMBL_gcm37	exon	104890048	104890101	0.0285960901897644	+	.	gene_id "ENSMUSG00000020690.14"; transcript_id "ENSMUSG00000020690.14_tx_190"; exon_id "chr11_104890048_104890101_+"; exonnum "4"; txlen "5034";
chr11	ENSEMBL_gcm37	exon	104890048	104890101	0.0285960901897644	+	.	gene_id "ENSMUSG00000020690.14"; transcript_id "ENSMUSG00000020690.14_tx_191"; exon_id "chr11_104890048_104890101_+"; exonnum "4"; txlen "5031";
chr11	ENSEMBL_gcm37	exon	104890048	104890101	0.0285960901897644	+	.	gene_id "ENSMUSG00000020690.14"; transcript_id "ENSMUSG00000020690.14_tx_192"; exon_id "chr11_104890048_104890101_+"; exonnum "4"; txlen "4980";
chr11	ENSEMBL_gcm37	exon	104890048	104890101	0.0285960901897644	+	.	gene_id "ENSMUSG00000020690.14"; transcript_id "ENSMUSG00000020690.14_tx_193"; exon_id "chr11_104890048_104890101_+"; exonnum "4"; txlen "5085";
chr11	ENSEMBL_gcm37	exon	104890048	104890101	0.0285960901897644	+	.	gene_id "ENSMUSG00000020690.14"; transcript_id "ENSMUSG00000020690.14_tx_194"; exon_id "chr11_104890048_104890101_+"; exonnum "4"; txlen "5031";
chr11	ENSEMBL_gcm37	exon	104890048	104890101	0.0285960901897644	+	.	gene_id "ENSMUSG00000020690.14"; transcript_id "ENSMUSG00000020690.14_tx_195"; exon_id "chr11_104890048_104890101_+"; exonnum "4"; txlen "4980";
chr11	ENSEMBL_gcm37	exon	104890048	104890101	0.0285960901897644	+	.	gene_id "ENSMUSG00000020690.14"; transcript_id "ENSMUSG00000020690.14_tx_196"; exon_id "chr11_104890048_104890101_+"; exonnum "4"; txlen "5031";
chr11	ENSEMBL_gcm37	exon	104890048	104890101	0.0279411982927214	+	.	gene_id "ENSMUSG00000020690.14"; transcript_id "ENSMUSG00000020690.14_tx_199"; exon_id "chr11_104890048_104890101_+"; exonnum "4"; txlen "3433";
chr11	ENSEMBL_gcm37	exon	104890048	104890101	0.0279411982927214	+	.	gene_id "ENSMUSG00000020690.14"; transcript_id "ENSMUSG00000020690.14_tx_200"; exon_id "chr11_104890048_104890101_+"; exonnum "4"; txlen "3328";
chr11	ENSEMBL_gcm37	exon	104890048	104890101	0.0279411982927214	+	.	gene_id "ENSMUSG00000020690.14"; transcript_id "ENSMUSG00000020690.14_tx_201"; exon_id "chr11_104890048_104890101_+"; exonnum "4"; txlen "3328";
chr11	ENSEMBL_gcm37	exon	104890048	104890101	0.0278022621941858	+	.	gene_id "ENSMUSG00000020690.14"; transcript_id "ENSMUSG00000020690.14_tx_202"; exon_id "chr11_104890048_104890101_+"; exonnum "128"; txlen "15875";
chr11	ENSEMBL_gcm37	exon	104890048	104890101	0.0270742488092425	+	.	gene_id "ENSMUSG00000020690.14"; transcript_id "ENSMUSG00000020690.14_tx_205"; exon_id "chr11_104890048_104890101_+"; exonnum "129"; txlen "17351";
chr11	ENSEMBL_gcm37	exon	104890048	104890101	0.0259302667534535	+	.	gene_id "ENSMUSG00000020690.14"; transcript_id "ENSMUSG00000020690.14_tx_211"; exon_id "chr11_104890048_104890101_+"; exonnum "4"; txlen "5193";
chr11	ENSEMBL_gcm37	exon	104890048	104890101	0.0256354911471147	+	.	gene_id "ENSMUSG00000020690.14"; transcript_id "ENSMUSG00000020690.14_tx_216"; exon_id "chr11_104890048_104890101_+"; exonnum "128"; txlen "15854";
chr11	ENSEMBL_gcm37	exon	104890048	104890101	0.0256354911471147	+	.	gene_id "ENSMUSG00000020690.14"; transcript_id "ENSMUSG00000020690.14_tx_217"; exon_id "chr11_104890048_104890101_+"; exonnum "128"; txlen "15959";
chr11	ENSEMBL_gcm37	exon	104890048	104890101	0.0256354911471147	+	.	gene_id "ENSMUSG00000020690.14"; transcript_id "ENSMUSG00000020690.14_tx_218"; exon_id "chr11_104890048_104890101_+"; exonnum "128"; txlen "15908";
chr11	ENSEMBL_gcm37	exon	104890048	104890101	0.0256354911471147	+	.	gene_id "ENSMUSG00000020690.14"; transcript_id "ENSMUSG00000020690.14_tx_219"; exon_id "chr11_104890048_104890101_+"; exonnum "128"; txlen "16013";
chr11	ENSEMBL_gcm37	exon	104890048	104890101	0.0256354911471147	+	.	gene_id "ENSMUSG00000020690.14"; transcript_id "ENSMUSG00000020690.14_tx_220"; exon_id "chr11_104890048_104890101_+"; exonnum "128"; txlen "16067";
chr11	ENSEMBL_gcm37	exon	104890048	104890101	0.0253212731938638	+	.	gene_id "ENSMUSG00000020690.14"; transcript_id "ENSMUSG00000020690.14_tx_221"; exon_id "chr11_104890048_104890101_+"; exonnum "130"; txlen "17839";
chr11	ENSEMBL_gcm37	exon	104890048	104890101	0.0253036149438834	+	.	gene_id "ENSMUSG00000020690.14"; transcript_id "ENSMUSG00000020690.14_tx_222"; exon_id "chr11_104890048_104890101_+"; exonnum "128"; txlen "15824";
chr11	ENSEMBL_gcm37	exon	104890048	104890101	0.0250171194016227	+	.	gene_id "ENSMUSG00000020690.14"; transcript_id "ENSMUSG00000020690.14_tx_228"; exon_id "chr11_104890048_104890101_+"; exonnum "4"; txlen "5042";
chr11	ENSEMBL_gcm37	exon	104890048	104890101	0.0250171194016227	+	.	gene_id "ENSMUSG00000020690.14"; transcript_id "ENSMUSG00000020690.14_tx_229"; exon_id "chr11_104890048_104890101_+"; exonnum "4"; txlen "4937";
chr11	ENSEMBL_gcm37	exon	104890048	104890101	0.024520904575501	+	.	gene_id "ENSMUSG00000020690.14"; transcript_id "ENSMUSG00000020690.14_tx_242"; exon_id "chr11_104890048_104890101_+"; exonnum "128"; txlen "15959";
chr11	ENSEMBL_gcm37	exon	104890048	104890101	0.024520904575501	+	.	gene_id "ENSMUSG00000020690.14"; transcript_id "ENSMUSG00000020690.14_tx_243"; exon_id "chr11_104890048_104890101_+"; exonnum "128"; txlen "16013";
chr11	ENSEMBL_gcm37	exon	104890048	104890101	0.0245109344483695	+	.	gene_id "ENSMUSG00000020690.14"; transcript_id "ENSMUSG00000020690.14_tx_244"; exon_id "chr11_104890048_104890101_+"; exonnum "4"; txlen "5034";
chr11	ENSEMBL_gcm37	exon	104890048	104890101	0.0245109344483695	+	.	gene_id "ENSMUSG00000020690.14"; transcript_id "ENSMUSG00000020690.14_tx_245"; exon_id "chr11_104890048_104890101_+"; exonnum "4"; txlen "5085";
chr11	ENSEMBL_gcm37	exon	104890048	104890101	0.0245109344483695	+	.	gene_id "ENSMUSG00000020690.14"; transcript_id "ENSMUSG00000020690.14_tx_246"; exon_id "chr11_104890048_104890101_+"; exonnum "4"; txlen "5034";
chr11	ENSEMBL_gcm37	exon	104890048	104890101	0.0245109344483695	+	.	gene_id "ENSMUSG00000020690.14"; transcript_id "ENSMUSG00000020690.14_tx_247"; exon_id "chr11_104890048_104890101_+"; exonnum "4"; txlen "5139";
chr11	ENSEMBL_gcm37	exon	104890048	104890101	0.0245109344483695	+	.	gene_id "ENSMUSG00000020690.14"; transcript_id "ENSMUSG00000020690.14_tx_248"; exon_id "chr11_104890048_104890101_+"; exonnum "4"; txlen "5088";
chr11	ENSEMBL_gcm37	exon	104890048	104890101	0.0245109344483695	+	.	gene_id "ENSMUSG00000020690.14"; transcript_id "ENSMUSG00000020690.14_tx_249"; exon_id "chr11_104890048_104890101_+"; exonnum "4"; txlen "5139";
chr11	ENSEMBL_gcm37	exon	104890048	104890101	0.0245109344483695	+	.	gene_id "ENSMUSG00000020690.14"; transcript_id "ENSMUSG00000020690.14_tx_250"; exon_id "chr11_104890048_104890101_+"; exonnum "4"; txlen "5193";
chr11	ENSEMBL_gcm37	exon	104890048	104890101	0.0245109344483695	+	.	gene_id "ENSMUSG00000020690.14"; transcript_id "ENSMUSG00000020690.14_tx_251"; exon_id "chr11_104890048_104890101_+"; exonnum "4"; txlen "4872";
chr11	ENSEMBL_gcm37	exon	104890048	104890101	0.0245109344483695	+	.	gene_id "ENSMUSG00000020690.14"; transcript_id "ENSMUSG00000020690.14_tx_252"; exon_id "chr11_104890048_104890101_+"; exonnum "4"; txlen "5013";
chr11	ENSEMBL_gcm37	exon	104890048	104890101	0.0245109344483695	+	.	gene_id "ENSMUSG00000020690.14"; transcript_id "ENSMUSG00000020690.14_tx_253"; exon_id "chr11_104890048_104890101_+"; exonnum "4"; txlen "4962";
chr11	ENSEMBL_gcm37	exon	104890048	104890101	0.0245109344483695	+	.	gene_id "ENSMUSG00000020690.14"; transcript_id "ENSMUSG00000020690.14_tx_254"; exon_id "chr11_104890048_104890101_+"; exonnum "4"; txlen "5067";
chr11	ENSEMBL_gcm37	exon	104890048	104890101	0.0245109344483695	+	.	gene_id "ENSMUSG00000020690.14"; transcript_id "ENSMUSG00000020690.14_tx_255"; exon_id "chr11_104890048_104890101_+"; exonnum "4"; txlen "5085";
chr11	ENSEMBL_gcm37	exon	104890048	104890101	0.0245109344483695	+	.	gene_id "ENSMUSG00000020690.14"; transcript_id "ENSMUSG00000020690.14_tx_256"; exon_id "chr11_104890048_104890101_+"; exonnum "4"; txlen "4926";
chr11	ENSEMBL_gcm37	exon	104890048	104890101	0.0245109344483695	+	.	gene_id "ENSMUSG00000020690.14"; transcript_id "ENSMUSG00000020690.14_tx_257"; exon_id "chr11_104890048_104890101_+"; exonnum "4"; txlen "5034";
chr11	ENSEMBL_gcm37	exon	104890048	104890101	0.0245109344483695	+	.	gene_id "ENSMUSG00000020690.14"; transcript_id "ENSMUSG00000020690.14_tx_258"; exon_id "chr11_104890048_104890101_+"; exonnum "4"; txlen "5067";
chr11	ENSEMBL_gcm37	exon	104890048	104890101	0.0245109344483695	+	.	gene_id "ENSMUSG00000020690.14"; transcript_id "ENSMUSG00000020690.14_tx_259"; exon_id "chr11_104890048_104890101_+"; exonnum "4"; txlen "5085";
chr11	ENSEMBL_gcm37	exon	104890048	104890101	0.0245109344483695	+	.	gene_id "ENSMUSG00000020690.14"; transcript_id "ENSMUSG00000020690.14_tx_260"; exon_id "chr11_104890048_104890101_+"; exonnum "4"; txlen "5016";
chr11	ENSEMBL_gcm37	exon	104890048	104890101	0.0245109344483695	+	.	gene_id "ENSMUSG00000020690.14"; transcript_id "ENSMUSG00000020690.14_tx_261"; exon_id "chr11_104890048_104890101_+"; exonnum "4"; txlen "5139";
chr11	ENSEMBL_gcm37	exon	104890048	104890101	0.0245109344483695	+	.	gene_id "ENSMUSG00000020690.14"; transcript_id "ENSMUSG00000020690.14_tx_262"; exon_id "chr11_104890048_104890101_+"; exonnum "4"; txlen "5121";
chr11	ENSEMBL_gcm37	exon	104890048	104890101	0.0245109344483695	+	.	gene_id "ENSMUSG00000020690.14"; transcript_id "ENSMUSG00000020690.14_tx_263"; exon_id "chr11_104890048_104890101_+"; exonnum "4"; txlen "5121";
chr11	ENSEMBL_gcm37	exon	104890048	104890101	0.0245109344483695	+	.	gene_id "ENSMUSG00000020690.14"; transcript_id "ENSMUSG00000020690.14_tx_264"; exon_id "chr11_104890048_104890101_+"; exonnum "4"; txlen "5013";
chr11	ENSEMBL_gcm37	exon	104890048	104890101	0.0245109344483695	+	.	gene_id "ENSMUSG00000020690.14"; transcript_id "ENSMUSG00000020690.14_tx_265"; exon_id "chr11_104890048_104890101_+"; exonnum "4"; txlen "5067";
chr11	ENSEMBL_gcm37	exon	104890048	104890101	0.0239628167710962	+	.	gene_id "ENSMUSG00000020690.14"; transcript_id "ENSMUSG00000020690.14_tx_267"; exon_id "chr11_104890048_104890101_+"; exonnum "128"; txlen "16486";
chr11	ENSEMBL_gcm37	exon	104890048	104890101	0.0239628167710962	+	.	gene_id "ENSMUSG00000020690.14"; transcript_id "ENSMUSG00000020690.14_tx_269"; exon_id "chr11_104890048_104890101_+"; exonnum "126"; txlen "16381";
chr11	ENSEMBL_gcm37	exon	104890048	104890101	0.0239628167710962	+	.	gene_id "ENSMUSG00000020690.14"; transcript_id "ENSMUSG00000020690.14_tx_270"; exon_id "chr11_104890048_104890101_+"; exonnum "128"; txlen "16540";
chr11	ENSEMBL_gcm37	exon	104890048	104890101	0.0239628167710962	+	.	gene_id "ENSMUSG00000020690.14"; transcript_id "ENSMUSG00000020690.14_tx_271"; exon_id "chr11_104890048_104890101_+"; exonnum "128"; txlen "16327";
chr11	ENSEMBL_gcm37	exon	104890048	104890101	0.0239628167710962	+	.	gene_id "ENSMUSG00000020690.14"; transcript_id "ENSMUSG00000020690.14_tx_272"; exon_id "chr11_104890048_104890101_+"; exonnum "128"; txlen "16486";
chr11	ENSEMBL_gcm37	exon	104890048	104890101	0.0239628167710962	+	.	gene_id "ENSMUSG00000020690.14"; transcript_id "ENSMUSG00000020690.14_tx_274"; exon_id "chr11_104890048_104890101_+"; exonnum "128"; txlen "16432";
chr11	ENSEMBL_gcm37	exon	104890048	104890101	0.0239628167710962	+	.	gene_id "ENSMUSG00000020690.14"; transcript_id "ENSMUSG00000020690.14_tx_275"; exon_id "chr11_104890048_104890101_+"; exonnum "126"; txlen "16327";
chr11	ENSEMBL_gcm37	exon	104890048	104890101	0.0239628167710962	+	.	gene_id "ENSMUSG00000020690.14"; transcript_id "ENSMUSG00000020690.14_tx_276"; exon_id "chr11_104890048_104890101_+"; exonnum "128"; txlen "16486";
chr11	ENSEMBL_gcm37	exon	104890048	104890101	0.0239628167710962	+	.	gene_id "ENSMUSG00000020690.14"; transcript_id "ENSMUSG00000020690.14_tx_277"; exon_id "chr11_104890048_104890101_+"; exonnum "128"; txlen "16540";
chr11	ENSEMBL_gcm37	exon	104890048	104890101	0.0239628167710962	+	.	gene_id "ENSMUSG00000020690.14"; transcript_id "ENSMUSG00000020690.14_tx_283"; exon_id "chr11_104890048_104890101_+"; exonnum "128"; txlen "16363";
chr11	ENSEMBL_gcm37	exon	104890048	104890101	0.0239628167710962	+	.	gene_id "ENSMUSG00000020690.14"; transcript_id "ENSMUSG00000020690.14_tx_284"; exon_id "chr11_104890048_104890101_+"; exonnum "128"; txlen "16417";
chr11	ENSEMBL_gcm37	exon	104890048	104890101	0.0239628167710962	+	.	gene_id "ENSMUSG00000020690.14"; transcript_id "ENSMUSG00000020690.14_tx_287"; exon_id "chr11_104890048_104890101_+"; exonnum "128"; txlen "16258";
chr11	ENSEMBL_gcm37	exon	104890048	104890101	0.0239628167710962	+	.	gene_id "ENSMUSG00000020690.14"; transcript_id "ENSMUSG00000020690.14_tx_288"; exon_id "chr11_104890048_104890101_+"; exonnum "128"; txlen "16363";
chr11	ENSEMBL_gcm37	exon	104890048	104890101	0.0237727337710249	+	.	gene_id "ENSMUSG00000020690.14"; transcript_id "ENSMUSG00000020690.14_tx_290"; exon_id "chr11_104890048_104890101_+"; exonnum "128"; txlen "15983";
chr11	ENSEMBL_gcm37	exon	104890048	104890101	0.0227016158884069	+	.	gene_id "ENSMUSG00000020690.14"; transcript_id "ENSMUSG00000020690.14_tx_293"; exon_id "chr11_104890048_104890101_+"; exonnum "129"; txlen "17770";
chr11	ENSEMBL_gcm37	exon	104890048	104890101	0.0227016158884069	+	.	gene_id "ENSMUSG00000020690.14"; transcript_id "ENSMUSG00000020690.14_tx_295"; exon_id "chr11_104890048_104890101_+"; exonnum "129"; txlen "17701";
chr11	ENSEMBL_gcm37	exon	104890048	104890101	0.0227016158884069	+	.	gene_id "ENSMUSG00000020690.14"; transcript_id "ENSMUSG00000020690.14_tx_297"; exon_id "chr11_104890048_104890101_+"; exonnum "129"; txlen "17647";
chr11	ENSEMBL_gcm37	exon	104890048	104890101	0.120569217102902	+	.	gene_id "ENSMUSG00000020690.14"; transcript_id "ENSMUSG00000020690.14_tx_30"; exon_id "chr11_104890048_104890101_+"; exonnum "4"; txlen "5298";
chr11	ENSEMBL_gcm37	exon	104890048	104890101	0.0224179381650905	+	.	gene_id "ENSMUSG00000020690.14"; transcript_id "ENSMUSG00000020690.14_tx_300"; exon_id "chr11_104890048_104890101_+"; exonnum "4"; txlen "4988";
chr11	ENSEMBL_gcm37	exon	104890048	104890101	0.0224179381650905	+	.	gene_id "ENSMUSG00000020690.14"; transcript_id "ENSMUSG00000020690.14_tx_301"; exon_id "chr11_104890048_104890101_+"; exonnum "4"; txlen "2823";
chr11	ENSEMBL_gcm37	exon	104890048	104890101	0.0224179381650905	+	.	gene_id "ENSMUSG00000020690.14"; transcript_id "ENSMUSG00000020690.14_tx_302"; exon_id "chr11_104890048_104890101_+"; exonnum "4"; txlen "3379";
chr11	ENSEMBL_gcm37	exon	104890048	104890101	0.0222917314322737	+	.	gene_id "ENSMUSG00000020690.14"; transcript_id "ENSMUSG00000020690.14_tx_303"; exon_id "chr11_104890048_104890101_+"; exonnum "129"; txlen "17138";
chr11	ENSEMBL_gcm37	exon	104890048	104890101	0.0222917314322737	+	.	gene_id "ENSMUSG00000020690.14"; transcript_id "ENSMUSG00000020690.14_tx_304"; exon_id "chr11_104890048_104890101_+"; exonnum "129"; txlen "17297";
chr11	ENSEMBL_gcm37	exon	104890048	104890101	0.0222917314322737	+	.	gene_id "ENSMUSG00000020690.14"; transcript_id "ENSMUSG00000020690.14_tx_305"; exon_id "chr11_104890048_104890101_+"; exonnum "129"; txlen "17243";
chr11	ENSEMBL_gcm37	exon	104890048	104890101	0.02125265846401	+	.	gene_id "ENSMUSG00000020690.14"; transcript_id "ENSMUSG00000020690.14_tx_319"; exon_id "chr11_104890048_104890101_+"; exonnum "129"; txlen "17300";
chr11	ENSEMBL_gcm37	exon	104890048	104890101	0.02125265846401	+	.	gene_id "ENSMUSG00000020690.14"; transcript_id "ENSMUSG00000020690.14_tx_320"; exon_id "chr11_104890048_104890101_+"; exonnum "129"; txlen "17309";
chr11	ENSEMBL_gcm37	exon	104890048	104890101	0.0211183475468243	+	.	gene_id "ENSMUSG00000020690.14"; transcript_id "ENSMUSG00000020690.14_tx_329"; exon_id "chr11_104890048_104890101_+"; exonnum "4"; txlen "4988";
chr11	ENSEMBL_gcm37	exon	104890048	104890101	0.0211183475468243	+	.	gene_id "ENSMUSG00000020690.14"; transcript_id "ENSMUSG00000020690.14_tx_330"; exon_id "chr11_104890048_104890101_+"; exonnum "4"; txlen "5193";
chr11	ENSEMBL_gcm37	exon	104890048	104890101	0.0209332215905788	+	.	gene_id "ENSMUSG00000020690.14"; transcript_id "ENSMUSG00000020690.14_tx_331"; exon_id "chr11_104890048_104890101_+"; exonnum "129"; txlen "17267";
chr11	ENSEMBL_gcm37	exon	104890048	104890101	0.0202695281186538	+	.	gene_id "ENSMUSG00000020690.14"; transcript_id "ENSMUSG00000020690.14_tx_340"; exon_id "chr11_104890048_104890101_+"; exonnum "127"; txlen "16237";
chr11	ENSEMBL_gcm37	exon	104890048	104890101	0.0202695281186538	+	.	gene_id "ENSMUSG00000020690.14"; transcript_id "ENSMUSG00000020690.14_tx_341"; exon_id "chr11_104890048_104890101_+"; exonnum "127"; txlen "16291";
chr11	ENSEMBL_gcm37	exon	104890048	104890101	0.0202695281186538	+	.	gene_id "ENSMUSG00000020690.14"; transcript_id "ENSMUSG00000020690.14_tx_342"; exon_id "chr11_104890048_104890101_+"; exonnum "129"; txlen "16396";
chr11	ENSEMBL_gcm37	exon	104890048	104890101	0.0202695281186538	+	.	gene_id "ENSMUSG00000020690.14"; transcript_id "ENSMUSG00000020690.14_tx_343"; exon_id "chr11_104890048_104890101_+"; exonnum "129"; txlen "16450";
chr11	ENSEMBL_gcm37	exon	104890048	104890101	0.0202695281186538	+	.	gene_id "ENSMUSG00000020690.14"; transcript_id "ENSMUSG00000020690.14_tx_344"; exon_id "chr11_104890048_104890101_+"; exonnum "129"; txlen "16501";
chr11	ENSEMBL_gcm37	exon	104890048	104890101	0.0202695281186538	+	.	gene_id "ENSMUSG00000020690.14"; transcript_id "ENSMUSG00000020690.14_tx_345"; exon_id "chr11_104890048_104890101_+"; exonnum "129"; txlen "16555";
chr11	ENSEMBL_gcm37	exon	104890048	104890101	0.0202695281186538	+	.	gene_id "ENSMUSG00000020690.14"; transcript_id "ENSMUSG00000020690.14_tx_346"; exon_id "chr11_104890048_104890101_+"; exonnum "129"; txlen "16609";
chr11	ENSEMBL_gcm37	exon	104890048	104890101	0.107525826486229	+	.	gene_id "ENSMUSG00000020690.14"; transcript_id "ENSMUSG00000020690.14_tx_35"; exon_id "chr11_104890048_104890101_+"; exonnum "113"; txlen "14461";
chr11	ENSEMBL_gcm37	exon	104890048	104890101	0.0192027108492509	+	.	gene_id "ENSMUSG00000020690.14"; transcript_id "ENSMUSG00000020690.14_tx_356"; exon_id "chr11_104890048_104890101_+"; exonnum "126"; txlen "15665";
chr11	ENSEMBL_gcm37	exon	104890048	104890101	0.0192027108492509	+	.	gene_id "ENSMUSG00000020690.14"; transcript_id "ENSMUSG00000020690.14_tx_357"; exon_id "chr11_104890048_104890101_+"; exonnum "127"; txlen "16895";
chr11	ENSEMBL_gcm37	exon	104890048	104890101	0.0192027108492509	+	.	gene_id "ENSMUSG00000020690.14"; transcript_id "ENSMUSG00000020690.14_tx_358"; exon_id "chr11_104890048_104890101_+"; exonnum "127"; txlen "16949";
chr11	ENSEMBL_gcm37	exon	104890048	104890101	0.0192027108492509	+	.	gene_id "ENSMUSG00000020690.14"; transcript_id "ENSMUSG00000020690.14_tx_359"; exon_id "chr11_104890048_104890101_+"; exonnum "127"; txlen "17054";
chr11	ENSEMBL_gcm37	exon	104890048	104890101	0.107525826486229	+	.	gene_id "ENSMUSG00000020690.14"; transcript_id "ENSMUSG00000020690.14_tx_36"; exon_id "chr11_104890048_104890101_+"; exonnum "113"; txlen "14470";
chr11	ENSEMBL_gcm37	exon	104890048	104890101	0.0192027108492509	+	.	gene_id "ENSMUSG00000020690.14"; transcript_id "ENSMUSG00000020690.14_tx_360"; exon_id "chr11_104890048_104890101_+"; exonnum "128"; txlen "15929";
chr11	ENSEMBL_gcm37	exon	104890048	104890101	0.0190516267410304	+	.	gene_id "ENSMUSG00000020690.14"; transcript_id "ENSMUSG00000020690.14_tx_361"; exon_id "chr11_104890048_104890101_+"; exonnum "4"; txlen "5175";
chr11	ENSEMBL_gcm37	exon	104890048	104890101	0.0190516267410304	+	.	gene_id "ENSMUSG00000020690.14"; transcript_id "ENSMUSG00000020690.14_tx_362"; exon_id "chr11_104890048_104890101_+"; exonnum "4"; txlen "5229";
chr11	ENSEMBL_gcm37	exon	104890048	104890101	0.0190516267410304	+	.	gene_id "ENSMUSG00000020690.14"; transcript_id "ENSMUSG00000020690.14_tx_363"; exon_id "chr11_104890048_104890101_+"; exonnum "4"; txlen "5124";
chr11	ENSEMBL_gcm37	exon	104890048	104890101	0.00116018566198228	+	.	gene_id "ENSMUSG00000020690.14"; transcript_id "ENSMUSG00000020690.14_tx_366"; exon_id "chr11_104890048_104890101_+"; exonnum "136"; txlen "19072";
chr11	ENSEMBL_gcm37	exon	104890048	104890101	0.00116018566198228	+	.	gene_id "ENSMUSG00000020690.14"; transcript_id "ENSMUSG00000020690.14_tx_367"; exon_id "chr11_104890048_104890101_+"; exonnum "136"; txlen "19081";
chr11	ENSEMBL_gcm37	exon	104890048	104890101	0.0833794677356699	+	.	gene_id "ENSMUSG00000020690.14"; transcript_id "ENSMUSG00000020690.14_tx_51"; exon_id "chr11_104890048_104890101_+"; exonnum "4"; txlen "5247";
chr11	ENSEMBL_gcm37	exon	104890048	104890101	0.077272582470635	+	.	gene_id "ENSMUSG00000020690.14"; transcript_id "ENSMUSG00000020690.14_tx_57"; exon_id "chr11_104890048_104890101_+"; exonnum "4"; txlen "5193";
chr11	ENSEMBL_gcm37	exon	104890048	104890101	0.0735364278447222	+	.	gene_id "ENSMUSG00000020690.14"; transcript_id "ENSMUSG00000020690.14_tx_60"; exon_id "chr11_104890048_104890101_+"; exonnum "105"; txlen "13545";
chr11	ENSEMBL_gcm37	exon	104890048	104890101	0.0735364278447222	+	.	gene_id "ENSMUSG00000020690.14"; transcript_id "ENSMUSG00000020690.14_tx_61"; exon_id "chr11_104890048_104890101_+"; exonnum "105"; txlen "13491";
chr11	ENSEMBL_gcm37	exon	104890048	104890101	0.0735364278447222	+	.	gene_id "ENSMUSG00000020690.14"; transcript_id "ENSMUSG00000020690.14_tx_62"; exon_id "chr11_104890048_104890101_+"; exonnum "105"; txlen "13386";
chr11	ENSEMBL_gcm37	exon	104890048	104890101	0.0709555670893567	+	.	gene_id "ENSMUSG00000020690.14"; transcript_id "ENSMUSG00000020690.14_tx_65"; exon_id "chr11_104890048_104890101_+"; exonnum "131"; txlen "15617";
chr11	ENSEMBL_gcm37	exon	104890048	104890101	0.0678713139881622	+	.	gene_id "ENSMUSG00000020690.14"; transcript_id "ENSMUSG00000020690.14_tx_69"; exon_id "chr11_104890048_104890101_+"; exonnum "4"; txlen "5298";
chr11	ENSEMBL_gcm37	exon	104890048	104890101	0.0568995519353551	+	.	gene_id "ENSMUSG00000020690.14"; transcript_id "ENSMUSG00000020690.14_tx_78"; exon_id "chr11_104890048_104890101_+"; exonnum "4"; txlen "5193";
chr11	ENSEMBL_gcm37	exon	104890048	104890101	0.0559723480339272	+	.	gene_id "ENSMUSG00000020690.14"; transcript_id "ENSMUSG00000020690.14_tx_81"; exon_id "chr11_104890048_104890101_+"; exonnum "134"; txlen "18004";
chr11	ENSEMBL_gcm37	exon	104890048	104890101	0.0559723480339272	+	.	gene_id "ENSMUSG00000020690.14"; transcript_id "ENSMUSG00000020690.14_tx_82"; exon_id "chr11_104890048_104890101_+"; exonnum "134"; txlen "18013";
chr11	ENSEMBL_gcm37	exon	104890048	104890101	0.052449397260638	+	.	gene_id "ENSMUSG00000020690.14"; transcript_id "ENSMUSG00000020690.14_tx_89"; exon_id "chr11_104890048_104890101_+"; exonnum "4"; txlen "5298";
chr11	ENSEMBL_gcm37	exon	104890048	104890101	0.0508900950313581	+	.	gene_id "ENSMUSG00000020690.14"; transcript_id "ENSMUSG00000020690.14_tx_92"; exon_id "chr11_104890048_104890101_+"; exonnum "4"; txlen "5193";
chr11	ENSEMBL_gcm37	exon	104890048	104890101	0.0508900950313581	+	.	gene_id "ENSMUSG00000020690.14"; transcript_id "ENSMUSG00000020690.14_tx_93"; exon_id "chr11_104890048_104890101_+"; exonnum "4"; txlen "5244";
chr11	ENSEMBL_gcm37	exon	104890048	104890101	0.0497144377365888	+	.	gene_id "ENSMUSG00000020690.14"; transcript_id "ENSMUSG00000020690.14_tx_95"; exon_id "chr11_104890048_104890101_+"; exonnum "4"; txlen "5193";
chr11	ENSEMBL_gcm37	exon	104890048	104890101	0.0497144377365888	+	.	gene_id "ENSMUSG00000020690.14"; transcript_id "ENSMUSG00000020690.14_tx_96"; exon_id "chr11_104890048_104890101_+"; exonnum "4"; txlen "5244";
chr11	HAVANA	exon	104890482	104890586	0	+	.	gene_id "ENSMUSG00000020690.14"; transcript_id "ENSMUST00000212287.3"; gene_type "protein_coding"; gene_name "Efcab3"; transcript_type "protein_coding"; transcript_name "Efcab3-207"; exon_number 135; exon_id "ENSMUSE00001391649.2"; level 2; protein_id "ENSMUSP00000148433.3"; transcript_support_level "5"; mgi_id "MGI:1918144"; tag "inferred_exon_combination"; tag "RNA_Seq_supported_partial"; tag "basic"; tag "Ensembl_canonical"; tag "GENCODE_Primary"; tag "appris_principal_1"; havana_gene "OTTMUSG00000002985.1"; havana_transcript "OTTMUST00000144294.1";
chr11	HAVANA	CDS	104890482	104890586	0	+	2	gene_id "ENSMUSG00000020690.14"; transcript_id "ENSMUST00000212287.3"; gene_type "protein_coding"; gene_name "Efcab3"; transcript_type "protein_coding"; transcript_name "Efcab3-207"; exon_number 135; exon_id "ENSMUSE00001391649.2"; level 2; protein_id "ENSMUSP00000148433.3"; transcript_support_level "5"; mgi_id "MGI:1918144"; tag "inferred_exon_combination"; tag "RNA_Seq_supported_partial"; tag "basic"; tag "Ensembl_canonical"; tag "GENCODE_Primary"; tag "appris_principal_1"; havana_gene "OTTMUSG00000002985.1"; havana_transcript "OTTMUST00000144294.1";
chr11	ENSEMBL_gcm37	exon	104890482	104890586	0.0464108236366585	+	.	gene_id "ENSMUSG00000020690.14"; transcript_id "ENSMUSG00000020690.14_tx_100"; exon_id "chr11_104890482_104890586_+"; exonnum "5"; txlen "5247";
chr11	ENSEMBL_gcm37	exon	104890482	104890586	0.0462368365344622	+	.	gene_id "ENSMUSG00000020690.14"; transcript_id "ENSMUSG00000020690.14_tx_101"; exon_id "chr11_104890482_104890586_+"; exonnum "130"; txlen "17108";
chr11	ENSEMBL_gcm37	exon	104890482	104890586	0.04423234488975	+	.	gene_id "ENSMUSG00000020690.14"; transcript_id "ENSMUSG00000020690.14_tx_107"; exon_id "chr11_104890482_104890586_+"; exonnum "130"; txlen "16555";
chr11	ENSEMBL_gcm37	exon	104890482	104890586	0.0440506240343553	+	.	gene_id "ENSMUSG00000020690.14"; transcript_id "ENSMUSG00000020690.14_tx_108"; exon_id "chr11_104890482_104890586_+"; exonnum "10"; txlen "1918";
chr11	ENSEMBL_gcm37	exon	104890482	104890586	0.0438935662236763	+	.	gene_id "ENSMUSG00000020690.14"; transcript_id "ENSMUSG00000020690.14_tx_109"; exon_id "chr11_104890482_104890586_+"; exonnum "105"; txlen "13545";
chr11	ENSEMBL_gcm37	exon	104890482	104890586	0.0438935662236763	+	.	gene_id "ENSMUSG00000020690.14"; transcript_id "ENSMUSG00000020690.14_tx_110"; exon_id "chr11_104890482_104890586_+"; exonnum "105"; txlen "13491";
chr11	ENSEMBL_gcm37	exon	104890482	104890586	0.0438935662236763	+	.	gene_id "ENSMUSG00000020690.14"; transcript_id "ENSMUSG00000020690.14_tx_111"; exon_id "chr11_104890482_104890586_+"; exonnum "105"; txlen "13386";
chr11	ENSEMBL_gcm37	exon	104890482	104890586	0.0425666893361251	+	.	gene_id "ENSMUSG00000020690.14"; transcript_id "ENSMUSG00000020690.14_tx_114"; exon_id "chr11_104890482_104890586_+"; exonnum "5"; txlen "5244";
chr11	ENSEMBL_gcm37	exon	104890482	104890586	0.227368027077934	+	.	gene_id "ENSMUSG00000020690.14"; transcript_id "ENSMUSG00000020690.14_tx_12"; exon_id "chr11_104890482_104890586_+"; exonnum "5"; txlen "5352";
chr11	ENSEMBL_gcm37	exon	104890482	104890586	0.0408515574139492	+	.	gene_id "ENSMUSG00000020690.14"; transcript_id "ENSMUSG00000020690.14_tx_120"; exon_id "chr11_104890482_104890586_+"; exonnum "5"; txlen "5085";
chr11	ENSEMBL_gcm37	exon	104890482	104890586	0.0389173727615062	+	.	gene_id "ENSMUSG00000020690.14"; transcript_id "ENSMUSG00000020690.14_tx_124"; exon_id "chr11_104890482_104890586_+"; exonnum "131"; txlen "17680";
chr11	ENSEMBL_gcm37	exon	104890482	104890586	0.0389173727615062	+	.	gene_id "ENSMUSG00000020690.14"; transcript_id "ENSMUSG00000020690.14_tx_125"; exon_id "chr11_104890482_104890586_+"; exonnum "131"; txlen "17839";
chr11	ENSEMBL_gcm37	exon	104890482	104890586	0.0389173727615062	+	.	gene_id "ENSMUSG00000020690.14"; transcript_id "ENSMUSG00000020690.14_tx_126"; exon_id "chr11_104890482_104890586_+"; exonnum "131"; txlen "17734";
chr11	ENSEMBL_gcm37	exon	104890482	104890586	0.0389173727615062	+	.	gene_id "ENSMUSG00000020690.14"; transcript_id "ENSMUSG00000020690.14_tx_127"; exon_id "chr11_104890482_104890586_+"; exonnum "131"; txlen "17893";
chr11	ENSEMBL_gcm37	exon	104890482	104890586	0.0378317382855972	+	.	gene_id "ENSMUSG00000020690.14"; transcript_id "ENSMUSG00000020690.14_tx_129"; exon_id "chr11_104890482_104890586_+"; exonnum "5"; txlen "5226";
chr11	ENSEMBL_gcm37	exon	104890482	104890586	0.0378317382855972	+	.	gene_id "ENSMUSG00000020690.14"; transcript_id "ENSMUSG00000020690.14_tx_130"; exon_id "chr11_104890482_104890586_+"; exonnum "5"; txlen "5175";
chr11	ENSEMBL_gcm37	exon	104890482	104890586	0.0378317382855972	+	.	gene_id "ENSMUSG00000020690.14"; transcript_id "ENSMUSG00000020690.14_tx_131"; exon_id "chr11_104890482_104890586_+"; exonnum "5"; txlen "5280";
chr11	ENSEMBL_gcm37	exon	104890482	104890586	0.0378317382855972	+	.	gene_id "ENSMUSG00000020690.14"; transcript_id "ENSMUSG00000020690.14_tx_132"; exon_id "chr11_104890482_104890586_+"; exonnum "5"; txlen "5226";
chr11	ENSEMBL_gcm37	exon	104890482	104890586	0.0373925352534703	+	.	gene_id "ENSMUSG00000020690.14"; transcript_id "ENSMUSG00000020690.14_tx_133"; exon_id "chr11_104890482_104890586_+"; exonnum "130"; txlen "17824";
chr11	ENSEMBL_gcm37	exon	104890482	104890586	0.0368745405256434	+	.	gene_id "ENSMUSG00000020690.14"; transcript_id "ENSMUSG00000020690.14_tx_134"; exon_id "chr11_104890482_104890586_+"; exonnum "129"; txlen "15770";
chr11	ENSEMBL_gcm37	exon	104890482	104890586	0.0366518893541489	+	.	gene_id "ENSMUSG00000020690.14"; transcript_id "ENSMUSG00000020690.14_tx_135"; exon_id "chr11_104890482_104890586_+"; exonnum "5"; txlen "5142";
chr11	ENSEMBL_gcm37	exon	104890482	104890586	0.0348134872834222	+	.	gene_id "ENSMUSG00000020690.14"; transcript_id "ENSMUSG00000020690.14_tx_141"; exon_id "chr11_104890482_104890586_+"; exonnum "105"; txlen "13440";
chr11	ENSEMBL_gcm37	exon	104890482	104890586	0.0348134872834222	+	.	gene_id "ENSMUSG00000020690.14"; transcript_id "ENSMUSG00000020690.14_tx_142"; exon_id "chr11_104890482_104890586_+"; exonnum "105"; txlen "13386";
chr11	ENSEMBL_gcm37	exon	104890482	104890586	0.0348134872834222	+	.	gene_id "ENSMUSG00000020690.14"; transcript_id "ENSMUSG00000020690.14_tx_143"; exon_id "chr11_104890482_104890586_+"; exonnum "105"; txlen "13281";
chr11	ENSEMBL_gcm37	exon	104890482	104890586	0.0346501036838949	+	.	gene_id "ENSMUSG00000020690.14"; transcript_id "ENSMUSG00000020690.14_tx_144"; exon_id "chr11_104890482_104890586_+"; exonnum "130"; txlen "17159";
chr11	ENSEMBL_gcm37	exon	104890482	104890586	0.0346501036838949	+	.	gene_id "ENSMUSG00000020690.14"; transcript_id "ENSMUSG00000020690.14_tx_145"; exon_id "chr11_104890482_104890586_+"; exonnum "130"; txlen "17054";
chr11	ENSEMBL_gcm37	exon	104890482	104890586	0.0346501036838949	+	.	gene_id "ENSMUSG00000020690.14"; transcript_id "ENSMUSG00000020690.14_tx_146"; exon_id "chr11_104890482_104890586_+"; exonnum "130"; txlen "17213";
chr11	ENSEMBL_gcm37	exon	104890482	104890586	0.0346501036838949	+	.	gene_id "ENSMUSG00000020690.14"; transcript_id "ENSMUSG00000020690.14_tx_147"; exon_id "chr11_104890482_104890586_+"; exonnum "130"; txlen "17105";
chr11	ENSEMBL_gcm37	exon	104890482	104890586	0.0346501036838949	+	.	gene_id "ENSMUSG00000020690.14"; transcript_id "ENSMUSG00000020690.14_tx_148"; exon_id "chr11_104890482_104890586_+"; exonnum "130"; txlen "17159";
chr11	ENSEMBL_gcm37	exon	104890482	104890586	0.171832186693764	+	.	gene_id "ENSMUSG00000020690.14"; transcript_id "ENSMUSG00000020690.14_tx_15"; exon_id "chr11_104890482_104890586_+"; exonnum "106"; txlen "13650";
chr11	ENSEMBL_gcm37	exon	104890482	104890586	0.0339208245387987	+	.	gene_id "ENSMUSG00000020690.14"; transcript_id "ENSMUSG00000020690.14_tx_150"; exon_id "chr11_104890482_104890586_+"; exonnum "130"; txlen "17213";
chr11	ENSEMBL_gcm37	exon	104890482	104890586	0.0337297805488415	+	.	gene_id "ENSMUSG00000020690.14"; transcript_id "ENSMUSG00000020690.14_tx_151"; exon_id "chr11_104890482_104890586_+"; exonnum "130"; txlen "17192";
chr11	ENSEMBL_gcm37	exon	104890482	104890586	0.0326812459311593	+	.	gene_id "ENSMUSG00000020690.14"; transcript_id "ENSMUSG00000020690.14_tx_159"; exon_id "chr11_104890482_104890586_+"; exonnum "5"; txlen "5139";
chr11	ENSEMBL_gcm37	exon	104890482	104890586	0.171832186693764	+	.	gene_id "ENSMUSG00000020690.14"; transcript_id "ENSMUSG00000020690.14_tx_16"; exon_id "chr11_104890482_104890586_+"; exonnum "106"; txlen "13596";
chr11	ENSEMBL_gcm37	exon	104890482	104890586	0.0325812826180237	+	.	gene_id "ENSMUSG00000020690.14"; transcript_id "ENSMUSG00000020690.14_tx_160"; exon_id "chr11_104890482_104890586_+"; exonnum "129"; txlen "16013";
chr11	ENSEMBL_gcm37	exon	104890482	104890586	0.171832186693764	+	.	gene_id "ENSMUSG00000020690.14"; transcript_id "ENSMUSG00000020690.14_tx_17"; exon_id "chr11_104890482_104890586_+"; exonnum "106"; txlen "13491";
chr11	ENSEMBL_gcm37	exon	104890482	104890586	0.0301561588065564	+	.	gene_id "ENSMUSG00000020690.14"; transcript_id "ENSMUSG00000020690.14_tx_172"; exon_id "chr11_104890482_104890586_+"; exonnum "129"; txlen "16381";
chr11	ENSEMBL_gcm37	exon	104890482	104890586	0.0301561588065564	+	.	gene_id "ENSMUSG00000020690.14"; transcript_id "ENSMUSG00000020690.14_tx_173"; exon_id "chr11_104890482_104890586_+"; exonnum "129"; txlen "16594";
chr11	ENSEMBL_gcm37	exon	104890482	104890586	0.0292407889109875	+	.	gene_id "ENSMUSG00000020690.14"; transcript_id "ENSMUSG00000020690.14_tx_177"; exon_id "chr11_104890482_104890586_+"; exonnum "5"; txlen "2877";
chr11	ENSEMBL_gcm37	exon	104890482	104890586	0.0292407889109875	+	.	gene_id "ENSMUSG00000020690.14"; transcript_id "ENSMUSG00000020690.14_tx_178"; exon_id "chr11_104890482_104890586_+"; exonnum "5"; txlen "2772";
chr11	ENSEMBL_gcm37	exon	104890482	104890586	0.0292407889109875	+	.	gene_id "ENSMUSG00000020690.14"; transcript_id "ENSMUSG00000020690.14_tx_179"; exon_id "chr11_104890482_104890586_+"; exonnum "5"; txlen "2772";
chr11	ENSEMBL_gcm37	exon	104890482	104890586	0.0288949579238671	+	.	gene_id "ENSMUSG00000020690.14"; transcript_id "ENSMUSG00000020690.14_tx_182"; exon_id "chr11_104890482_104890586_+"; exonnum "130"; txlen "17665";
chr11	ENSEMBL_gcm37	exon	104890482	104890586	0.0288949579238671	+	.	gene_id "ENSMUSG00000020690.14"; transcript_id "ENSMUSG00000020690.14_tx_183"; exon_id "chr11_104890482_104890586_+"; exonnum "130"; txlen "17770";
chr11	ENSEMBL_gcm37	exon	104890482	104890586	0.0285960901897644	+	.	gene_id "ENSMUSG00000020690.14"; transcript_id "ENSMUSG00000020690.14_tx_188"; exon_id "chr11_104890482_104890586_+"; exonnum "5"; txlen "4980";
chr11	ENSEMBL_gcm37	exon	104890482	104890586	0.0285960901897644	+	.	gene_id "ENSMUSG00000020690.14"; transcript_id "ENSMUSG00000020690.14_tx_189"; exon_id "chr11_104890482_104890586_+"; exonnum "5"; txlen "5085";
chr11	ENSEMBL_gcm37	exon	104890482	104890586	0.0285960901897644	+	.	gene_id "ENSMUSG00000020690.14"; transcript_id "ENSMUSG00000020690.14_tx_190"; exon_id "chr11_104890482_104890586_+"; exonnum "5"; txlen "5034";
chr11	ENSEMBL_gcm37	exon	104890482	104890586	0.0285960901897644	+	.	gene_id "ENSMUSG00000020690.14"; transcript_id "ENSMUSG00000020690.14_tx_191"; exon_id "chr11_104890482_104890586_+"; exonnum "5"; txlen "5031";
chr11	ENSEMBL_gcm37	exon	104890482	104890586	0.0285960901897644	+	.	gene_id "ENSMUSG00000020690.14"; transcript_id "ENSMUSG00000020690.14_tx_192"; exon_id "chr11_104890482_104890586_+"; exonnum "5"; txlen "4980";
chr11	ENSEMBL_gcm37	exon	104890482	104890586	0.0285960901897644	+	.	gene_id "ENSMUSG00000020690.14"; transcript_id "ENSMUSG00000020690.14_tx_193"; exon_id "chr11_104890482_104890586_+"; exonnum "5"; txlen "5085";
chr11	ENSEMBL_gcm37	exon	104890482	104890586	0.0285960901897644	+	.	gene_id "ENSMUSG00000020690.14"; transcript_id "ENSMUSG00000020690.14_tx_194"; exon_id "chr11_104890482_104890586_+"; exonnum "5"; txlen "5031";
chr11	ENSEMBL_gcm37	exon	104890482	104890586	0.0285960901897644	+	.	gene_id "ENSMUSG00000020690.14"; transcript_id "ENSMUSG00000020690.14_tx_195"; exon_id "chr11_104890482_104890586_+"; exonnum "5"; txlen "4980";
chr11	ENSEMBL_gcm37	exon	104890482	104890586	0.0285960901897644	+	.	gene_id "ENSMUSG00000020690.14"; transcript_id "ENSMUSG00000020690.14_tx_196"; exon_id "chr11_104890482_104890586_+"; exonnum "5"; txlen "5031";
chr11	ENSEMBL_gcm37	exon	104890482	104890586	0.0279411982927214	+	.	gene_id "ENSMUSG00000020690.14"; transcript_id "ENSMUSG00000020690.14_tx_199"; exon_id "chr11_104890482_104890586_+"; exonnum "5"; txlen "3433";
chr11	ENSEMBL_gcm37	exon	104890482	104890586	0.0279411982927214	+	.	gene_id "ENSMUSG00000020690.14"; transcript_id "ENSMUSG00000020690.14_tx_200"; exon_id "chr11_104890482_104890586_+"; exonnum "5"; txlen "3328";
chr11	ENSEMBL_gcm37	exon	104890482	104890586	0.0279411982927214	+	.	gene_id "ENSMUSG00000020690.14"; transcript_id "ENSMUSG00000020690.14_tx_201"; exon_id "chr11_104890482_104890586_+"; exonnum "5"; txlen "3328";
chr11	ENSEMBL_gcm37	exon	104890482	104890586	0.0278022621941858	+	.	gene_id "ENSMUSG00000020690.14"; transcript_id "ENSMUSG00000020690.14_tx_202"; exon_id "chr11_104890482_104890586_+"; exonnum "129"; txlen "15875";
chr11	ENSEMBL_gcm37	exon	104890482	104890586	0.0270742488092425	+	.	gene_id "ENSMUSG00000020690.14"; transcript_id "ENSMUSG00000020690.14_tx_205"; exon_id "chr11_104890482_104890586_+"; exonnum "130"; txlen "17351";
chr11	ENSEMBL_gcm37	exon	104890482	104890586	0.0259302667534535	+	.	gene_id "ENSMUSG00000020690.14"; transcript_id "ENSMUSG00000020690.14_tx_211"; exon_id "chr11_104890482_104890586_+"; exonnum "5"; txlen "5193";
chr11	ENSEMBL_gcm37	exon	104890482	104890586	0.0256354911471147	+	.	gene_id "ENSMUSG00000020690.14"; transcript_id "ENSMUSG00000020690.14_tx_216"; exon_id "chr11_104890482_104890586_+"; exonnum "129"; txlen "15854";
chr11	ENSEMBL_gcm37	exon	104890482	104890586	0.0256354911471147	+	.	gene_id "ENSMUSG00000020690.14"; transcript_id "ENSMUSG00000020690.14_tx_217"; exon_id "chr11_104890482_104890586_+"; exonnum "129"; txlen "15959";
chr11	ENSEMBL_gcm37	exon	104890482	104890586	0.0256354911471147	+	.	gene_id "ENSMUSG00000020690.14"; transcript_id "ENSMUSG00000020690.14_tx_218"; exon_id "chr11_104890482_104890586_+"; exonnum "129"; txlen "15908";
chr11	ENSEMBL_gcm37	exon	104890482	104890586	0.0256354911471147	+	.	gene_id "ENSMUSG00000020690.14"; transcript_id "ENSMUSG00000020690.14_tx_219"; exon_id "chr11_104890482_104890586_+"; exonnum "129"; txlen "16013";
chr11	ENSEMBL_gcm37	exon	104890482	104890586	0.0256354911471147	+	.	gene_id "ENSMUSG00000020690.14"; transcript_id "ENSMUSG00000020690.14_tx_220"; exon_id "chr11_104890482_104890586_+"; exonnum "129"; txlen "16067";
chr11	ENSEMBL_gcm37	exon	104890482	104890586	0.0253212731938638	+	.	gene_id "ENSMUSG00000020690.14"; transcript_id "ENSMUSG00000020690.14_tx_221"; exon_id "chr11_104890482_104890586_+"; exonnum "131"; txlen "17839";
chr11	ENSEMBL_gcm37	exon	104890482	104890586	0.0253036149438834	+	.	gene_id "ENSMUSG00000020690.14"; transcript_id "ENSMUSG00000020690.14_tx_222"; exon_id "chr11_104890482_104890586_+"; exonnum "129"; txlen "15824";
chr11	ENSEMBL_gcm37	exon	104890482	104890586	0.0250171194016227	+	.	gene_id "ENSMUSG00000020690.14"; transcript_id "ENSMUSG00000020690.14_tx_228"; exon_id "chr11_104890482_104890586_+"; exonnum "5"; txlen "5042";
chr11	ENSEMBL_gcm37	exon	104890482	104890586	0.0250171194016227	+	.	gene_id "ENSMUSG00000020690.14"; transcript_id "ENSMUSG00000020690.14_tx_229"; exon_id "chr11_104890482_104890586_+"; exonnum "5"; txlen "4937";
chr11	ENSEMBL_gcm37	exon	104890482	104890586	0.024520904575501	+	.	gene_id "ENSMUSG00000020690.14"; transcript_id "ENSMUSG00000020690.14_tx_242"; exon_id "chr11_104890482_104890586_+"; exonnum "129"; txlen "15959";
chr11	ENSEMBL_gcm37	exon	104890482	104890586	0.024520904575501	+	.	gene_id "ENSMUSG00000020690.14"; transcript_id "ENSMUSG00000020690.14_tx_243"; exon_id "chr11_104890482_104890586_+"; exonnum "129"; txlen "16013";
chr11	ENSEMBL_gcm37	exon	104890482	104890586	0.0245109344483695	+	.	gene_id "ENSMUSG00000020690.14"; transcript_id "ENSMUSG00000020690.14_tx_244"; exon_id "chr11_104890482_104890586_+"; exonnum "5"; txlen "5034";
chr11	ENSEMBL_gcm37	exon	104890482	104890586	0.0245109344483695	+	.	gene_id "ENSMUSG00000020690.14"; transcript_id "ENSMUSG00000020690.14_tx_245"; exon_id "chr11_104890482_104890586_+"; exonnum "5"; txlen "5085";
chr11	ENSEMBL_gcm37	exon	104890482	104890586	0.0245109344483695	+	.	gene_id "ENSMUSG00000020690.14"; transcript_id "ENSMUSG00000020690.14_tx_246"; exon_id "chr11_104890482_104890586_+"; exonnum "5"; txlen "5034";
chr11	ENSEMBL_gcm37	exon	104890482	104890586	0.0245109344483695	+	.	gene_id "ENSMUSG00000020690.14"; transcript_id "ENSMUSG00000020690.14_tx_247"; exon_id "chr11_104890482_104890586_+"; exonnum "5"; txlen "5139";
chr11	ENSEMBL_gcm37	exon	104890482	104890586	0.0245109344483695	+	.	gene_id "ENSMUSG00000020690.14"; transcript_id "ENSMUSG00000020690.14_tx_248"; exon_id "chr11_104890482_104890586_+"; exonnum "5"; txlen "5088";
chr11	ENSEMBL_gcm37	exon	104890482	104890586	0.0245109344483695	+	.	gene_id "ENSMUSG00000020690.14"; transcript_id "ENSMUSG00000020690.14_tx_249"; exon_id "chr11_104890482_104890586_+"; exonnum "5"; txlen "5139";
chr11	ENSEMBL_gcm37	exon	104890482	104890586	0.0245109344483695	+	.	gene_id "ENSMUSG00000020690.14"; transcript_id "ENSMUSG00000020690.14_tx_250"; exon_id "chr11_104890482_104890586_+"; exonnum "5"; txlen "5193";
chr11	ENSEMBL_gcm37	exon	104890482	104890586	0.0245109344483695	+	.	gene_id "ENSMUSG00000020690.14"; transcript_id "ENSMUSG00000020690.14_tx_251"; exon_id "chr11_104890482_104890586_+"; exonnum "5"; txlen "4872";
chr11	ENSEMBL_gcm37	exon	104890482	104890586	0.0245109344483695	+	.	gene_id "ENSMUSG00000020690.14"; transcript_id "ENSMUSG00000020690.14_tx_252"; exon_id "chr11_104890482_104890586_+"; exonnum "5"; txlen "5013";
chr11	ENSEMBL_gcm37	exon	104890482	104890586	0.0245109344483695	+	.	gene_id "ENSMUSG00000020690.14"; transcript_id "ENSMUSG00000020690.14_tx_253"; exon_id "chr11_104890482_104890586_+"; exonnum "5"; txlen "4962";
chr11	ENSEMBL_gcm37	exon	104890482	104890586	0.0245109344483695	+	.	gene_id "ENSMUSG00000020690.14"; transcript_id "ENSMUSG00000020690.14_tx_254"; exon_id "chr11_104890482_104890586_+"; exonnum "5"; txlen "5067";
chr11	ENSEMBL_gcm37	exon	104890482	104890586	0.0245109344483695	+	.	gene_id "ENSMUSG00000020690.14"; transcript_id "ENSMUSG00000020690.14_tx_255"; exon_id "chr11_104890482_104890586_+"; exonnum "5"; txlen "5085";
chr11	ENSEMBL_gcm37	exon	104890482	104890586	0.0245109344483695	+	.	gene_id "ENSMUSG00000020690.14"; transcript_id "ENSMUSG00000020690.14_tx_256"; exon_id "chr11_104890482_104890586_+"; exonnum "5"; txlen "4926";
chr11	ENSEMBL_gcm37	exon	104890482	104890586	0.0245109344483695	+	.	gene_id "ENSMUSG00000020690.14"; transcript_id "ENSMUSG00000020690.14_tx_257"; exon_id "chr11_104890482_104890586_+"; exonnum "5"; txlen "5034";
chr11	ENSEMBL_gcm37	exon	104890482	104890586	0.0245109344483695	+	.	gene_id "ENSMUSG00000020690.14"; transcript_id "ENSMUSG00000020690.14_tx_258"; exon_id "chr11_104890482_104890586_+"; exonnum "5"; txlen "5067";
chr11	ENSEMBL_gcm37	exon	104890482	104890586	0.0245109344483695	+	.	gene_id "ENSMUSG00000020690.14"; transcript_id "ENSMUSG00000020690.14_tx_259"; exon_id "chr11_104890482_104890586_+"; exonnum "5"; txlen "5085";
chr11	ENSEMBL_gcm37	exon	104890482	104890586	0.0245109344483695	+	.	gene_id "ENSMUSG00000020690.14"; transcript_id "ENSMUSG00000020690.14_tx_260"; exon_id "chr11_104890482_104890586_+"; exonnum "5"; txlen "5016";
chr11	ENSEMBL_gcm37	exon	104890482	104890586	0.0245109344483695	+	.	gene_id "ENSMUSG00000020690.14"; transcript_id "ENSMUSG00000020690.14_tx_261"; exon_id "chr11_104890482_104890586_+"; exonnum "5"; txlen "5139";
chr11	ENSEMBL_gcm37	exon	104890482	104890586	0.0245109344483695	+	.	gene_id "ENSMUSG00000020690.14"; transcript_id "ENSMUSG00000020690.14_tx_262"; exon_id "chr11_104890482_104890586_+"; exonnum "5"; txlen "5121";
chr11	ENSEMBL_gcm37	exon	104890482	104890586	0.0245109344483695	+	.	gene_id "ENSMUSG00000020690.14"; transcript_id "ENSMUSG00000020690.14_tx_263"; exon_id "chr11_104890482_104890586_+"; exonnum "5"; txlen "5121";
chr11	ENSEMBL_gcm37	exon	104890482	104890586	0.0245109344483695	+	.	gene_id "ENSMUSG00000020690.14"; transcript_id "ENSMUSG00000020690.14_tx_264"; exon_id "chr11_104890482_104890586_+"; exonnum "5"; txlen "5013";
chr11	ENSEMBL_gcm37	exon	104890482	104890586	0.0245109344483695	+	.	gene_id "ENSMUSG00000020690.14"; transcript_id "ENSMUSG00000020690.14_tx_265"; exon_id "chr11_104890482_104890586_+"; exonnum "5"; txlen "5067";
chr11	ENSEMBL_gcm37	exon	104890482	104890586	0.0239628167710962	+	.	gene_id "ENSMUSG00000020690.14"; transcript_id "ENSMUSG00000020690.14_tx_267"; exon_id "chr11_104890482_104890586_+"; exonnum "129"; txlen "16486";
chr11	ENSEMBL_gcm37	exon	104890482	104890586	0.0239628167710962	+	.	gene_id "ENSMUSG00000020690.14"; transcript_id "ENSMUSG00000020690.14_tx_269"; exon_id "chr11_104890482_104890586_+"; exonnum "127"; txlen "16381";
chr11	ENSEMBL_gcm37	exon	104890482	104890586	0.0239628167710962	+	.	gene_id "ENSMUSG00000020690.14"; transcript_id "ENSMUSG00000020690.14_tx_270"; exon_id "chr11_104890482_104890586_+"; exonnum "129"; txlen "16540";
chr11	ENSEMBL_gcm37	exon	104890482	104890586	0.0239628167710962	+	.	gene_id "ENSMUSG00000020690.14"; transcript_id "ENSMUSG00000020690.14_tx_271"; exon_id "chr11_104890482_104890586_+"; exonnum "129"; txlen "16327";
chr11	ENSEMBL_gcm37	exon	104890482	104890586	0.0239628167710962	+	.	gene_id "ENSMUSG00000020690.14"; transcript_id "ENSMUSG00000020690.14_tx_272"; exon_id "chr11_104890482_104890586_+"; exonnum "129"; txlen "16486";
chr11	ENSEMBL_gcm37	exon	104890482	104890586	0.0239628167710962	+	.	gene_id "ENSMUSG00000020690.14"; transcript_id "ENSMUSG00000020690.14_tx_274"; exon_id "chr11_104890482_104890586_+"; exonnum "129"; txlen "16432";
chr11	ENSEMBL_gcm37	exon	104890482	104890586	0.0239628167710962	+	.	gene_id "ENSMUSG00000020690.14"; transcript_id "ENSMUSG00000020690.14_tx_275"; exon_id "chr11_104890482_104890586_+"; exonnum "127"; txlen "16327";
chr11	ENSEMBL_gcm37	exon	104890482	104890586	0.0239628167710962	+	.	gene_id "ENSMUSG00000020690.14"; transcript_id "ENSMUSG00000020690.14_tx_276"; exon_id "chr11_104890482_104890586_+"; exonnum "129"; txlen "16486";
chr11	ENSEMBL_gcm37	exon	104890482	104890586	0.0239628167710962	+	.	gene_id "ENSMUSG00000020690.14"; transcript_id "ENSMUSG00000020690.14_tx_277"; exon_id "chr11_104890482_104890586_+"; exonnum "129"; txlen "16540";
chr11	ENSEMBL_gcm37	exon	104890482	104890586	0.0239628167710962	+	.	gene_id "ENSMUSG00000020690.14"; transcript_id "ENSMUSG00000020690.14_tx_283"; exon_id "chr11_104890482_104890586_+"; exonnum "129"; txlen "16363";
chr11	ENSEMBL_gcm37	exon	104890482	104890586	0.0239628167710962	+	.	gene_id "ENSMUSG00000020690.14"; transcript_id "ENSMUSG00000020690.14_tx_284"; exon_id "chr11_104890482_104890586_+"; exonnum "129"; txlen "16417";
chr11	ENSEMBL_gcm37	exon	104890482	104890586	0.0239628167710962	+	.	gene_id "ENSMUSG00000020690.14"; transcript_id "ENSMUSG00000020690.14_tx_287"; exon_id "chr11_104890482_104890586_+"; exonnum "129"; txlen "16258";
chr11	ENSEMBL_gcm37	exon	104890482	104890586	0.0239628167710962	+	.	gene_id "ENSMUSG00000020690.14"; transcript_id "ENSMUSG00000020690.14_tx_288"; exon_id "chr11_104890482_104890586_+"; exonnum "129"; txlen "16363";
chr11	ENSEMBL_gcm37	exon	104890482	104890586	0.0237727337710249	+	.	gene_id "ENSMUSG00000020690.14"; transcript_id "ENSMUSG00000020690.14_tx_290"; exon_id "chr11_104890482_104890586_+"; exonnum "129"; txlen "15983";
chr11	ENSEMBL_gcm37	exon	104890482	104890586	0.0227016158884069	+	.	gene_id "ENSMUSG00000020690.14"; transcript_id "ENSMUSG00000020690.14_tx_293"; exon_id "chr11_104890482_104890586_+"; exonnum "130"; txlen "17770";
chr11	ENSEMBL_gcm37	exon	104890482	104890586	0.0227016158884069	+	.	gene_id "ENSMUSG00000020690.14"; transcript_id "ENSMUSG00000020690.14_tx_295"; exon_id "chr11_104890482_104890586_+"; exonnum "130"; txlen "17701";
chr11	ENSEMBL_gcm37	exon	104890482	104890586	0.0227016158884069	+	.	gene_id "ENSMUSG00000020690.14"; transcript_id "ENSMUSG00000020690.14_tx_297"; exon_id "chr11_104890482_104890586_+"; exonnum "130"; txlen "17647";
chr11	ENSEMBL_gcm37	exon	104890482	104890586	0.120569217102902	+	.	gene_id "ENSMUSG00000020690.14"; transcript_id "ENSMUSG00000020690.14_tx_30"; exon_id "chr11_104890482_104890586_+"; exonnum "5"; txlen "5298";
chr11	ENSEMBL_gcm37	exon	104890482	104890586	0.0224179381650905	+	.	gene_id "ENSMUSG00000020690.14"; transcript_id "ENSMUSG00000020690.14_tx_300"; exon_id "chr11_104890482_104890586_+"; exonnum "5"; txlen "4988";
chr11	ENSEMBL_gcm37	exon	104890482	104890586	0.0224179381650905	+	.	gene_id "ENSMUSG00000020690.14"; transcript_id "ENSMUSG00000020690.14_tx_301"; exon_id "chr11_104890482_104890586_+"; exonnum "5"; txlen "2823";
chr11	ENSEMBL_gcm37	exon	104890482	104890586	0.0224179381650905	+	.	gene_id "ENSMUSG00000020690.14"; transcript_id "ENSMUSG00000020690.14_tx_302"; exon_id "chr11_104890482_104890586_+"; exonnum "5"; txlen "3379";
chr11	ENSEMBL_gcm37	exon	104890482	104890586	0.0222917314322737	+	.	gene_id "ENSMUSG00000020690.14"; transcript_id "ENSMUSG00000020690.14_tx_303"; exon_id "chr11_104890482_104890586_+"; exonnum "130"; txlen "17138";
chr11	ENSEMBL_gcm37	exon	104890482	104890586	0.0222917314322737	+	.	gene_id "ENSMUSG00000020690.14"; transcript_id "ENSMUSG00000020690.14_tx_304"; exon_id "chr11_104890482_104890586_+"; exonnum "130"; txlen "17297";
chr11	ENSEMBL_gcm37	exon	104890482	104890586	0.0222917314322737	+	.	gene_id "ENSMUSG00000020690.14"; transcript_id "ENSMUSG00000020690.14_tx_305"; exon_id "chr11_104890482_104890586_+"; exonnum "130"; txlen "17243";
chr11	ENSEMBL_gcm37	exon	104890482	104890586	0.02125265846401	+	.	gene_id "ENSMUSG00000020690.14"; transcript_id "ENSMUSG00000020690.14_tx_319"; exon_id "chr11_104890482_104890586_+"; exonnum "130"; txlen "17300";
chr11	ENSEMBL_gcm37	exon	104890482	104890586	0.02125265846401	+	.	gene_id "ENSMUSG00000020690.14"; transcript_id "ENSMUSG00000020690.14_tx_320"; exon_id "chr11_104890482_104890586_+"; exonnum "130"; txlen "17309";
chr11	ENSEMBL_gcm37	exon	104890482	104890586	0.0211183475468243	+	.	gene_id "ENSMUSG00000020690.14"; transcript_id "ENSMUSG00000020690.14_tx_329"; exon_id "chr11_104890482_104890586_+"; exonnum "5"; txlen "4988";
chr11	ENSEMBL_gcm37	exon	104890482	104890586	0.0211183475468243	+	.	gene_id "ENSMUSG00000020690.14"; transcript_id "ENSMUSG00000020690.14_tx_330"; exon_id "chr11_104890482_104890586_+"; exonnum "5"; txlen "5193";
chr11	ENSEMBL_gcm37	exon	104890482	104890586	0.0209332215905788	+	.	gene_id "ENSMUSG00000020690.14"; transcript_id "ENSMUSG00000020690.14_tx_331"; exon_id "chr11_104890482_104890586_+"; exonnum "130"; txlen "17267";
chr11	ENSEMBL_gcm37	exon	104890482	104890586	0.0202695281186538	+	.	gene_id "ENSMUSG00000020690.14"; transcript_id "ENSMUSG00000020690.14_tx_340"; exon_id "chr11_104890482_104890586_+"; exonnum "128"; txlen "16237";
chr11	ENSEMBL_gcm37	exon	104890482	104890586	0.0202695281186538	+	.	gene_id "ENSMUSG00000020690.14"; transcript_id "ENSMUSG00000020690.14_tx_341"; exon_id "chr11_104890482_104890586_+"; exonnum "128"; txlen "16291";
chr11	ENSEMBL_gcm37	exon	104890482	104890586	0.0202695281186538	+	.	gene_id "ENSMUSG00000020690.14"; transcript_id "ENSMUSG00000020690.14_tx_342"; exon_id "chr11_104890482_104890586_+"; exonnum "130"; txlen "16396";
chr11	ENSEMBL_gcm37	exon	104890482	104890586	0.0202695281186538	+	.	gene_id "ENSMUSG00000020690.14"; transcript_id "ENSMUSG00000020690.14_tx_343"; exon_id "chr11_104890482_104890586_+"; exonnum "130"; txlen "16450";
chr11	ENSEMBL_gcm37	exon	104890482	104890586	0.0202695281186538	+	.	gene_id "ENSMUSG00000020690.14"; transcript_id "ENSMUSG00000020690.14_tx_344"; exon_id "chr11_104890482_104890586_+"; exonnum "130"; txlen "16501";
chr11	ENSEMBL_gcm37	exon	104890482	104890586	0.0202695281186538	+	.	gene_id "ENSMUSG00000020690.14"; transcript_id "ENSMUSG00000020690.14_tx_345"; exon_id "chr11_104890482_104890586_+"; exonnum "130"; txlen "16555";
chr11	ENSEMBL_gcm37	exon	104890482	104890586	0.0202695281186538	+	.	gene_id "ENSMUSG00000020690.14"; transcript_id "ENSMUSG00000020690.14_tx_346"; exon_id "chr11_104890482_104890586_+"; exonnum "130"; txlen "16609";
chr11	ENSEMBL_gcm37	exon	104890482	104890586	0.107525826486229	+	.	gene_id "ENSMUSG00000020690.14"; transcript_id "ENSMUSG00000020690.14_tx_35"; exon_id "chr11_104890482_104890586_+"; exonnum "114"; txlen "14461";
chr11	ENSEMBL_gcm37	exon	104890482	104890586	0.0192027108492509	+	.	gene_id "ENSMUSG00000020690.14"; transcript_id "ENSMUSG00000020690.14_tx_356"; exon_id "chr11_104890482_104890586_+"; exonnum "127"; txlen "15665";
chr11	ENSEMBL_gcm37	exon	104890482	104890586	0.0192027108492509	+	.	gene_id "ENSMUSG00000020690.14"; transcript_id "ENSMUSG00000020690.14_tx_357"; exon_id "chr11_104890482_104890586_+"; exonnum "128"; txlen "16895";
chr11	ENSEMBL_gcm37	exon	104890482	104890586	0.0192027108492509	+	.	gene_id "ENSMUSG00000020690.14"; transcript_id "ENSMUSG00000020690.14_tx_358"; exon_id "chr11_104890482_104890586_+"; exonnum "128"; txlen "16949";
chr11	ENSEMBL_gcm37	exon	104890482	104890586	0.0192027108492509	+	.	gene_id "ENSMUSG00000020690.14"; transcript_id "ENSMUSG00000020690.14_tx_359"; exon_id "chr11_104890482_104890586_+"; exonnum "128"; txlen "17054";
chr11	ENSEMBL_gcm37	exon	104890482	104890586	0.107525826486229	+	.	gene_id "ENSMUSG00000020690.14"; transcript_id "ENSMUSG00000020690.14_tx_36"; exon_id "chr11_104890482_104890586_+"; exonnum "114"; txlen "14470";
chr11	ENSEMBL_gcm37	exon	104890482	104890586	0.0192027108492509	+	.	gene_id "ENSMUSG00000020690.14"; transcript_id "ENSMUSG00000020690.14_tx_360"; exon_id "chr11_104890482_104890586_+"; exonnum "129"; txlen "15929";
chr11	ENSEMBL_gcm37	exon	104890482	104890586	0.0190516267410304	+	.	gene_id "ENSMUSG00000020690.14"; transcript_id "ENSMUSG00000020690.14_tx_361"; exon_id "chr11_104890482_104890586_+"; exonnum "5"; txlen "5175";
chr11	ENSEMBL_gcm37	exon	104890482	104890586	0.0190516267410304	+	.	gene_id "ENSMUSG00000020690.14"; transcript_id "ENSMUSG00000020690.14_tx_362"; exon_id "chr11_104890482_104890586_+"; exonnum "5"; txlen "5229";
chr11	ENSEMBL_gcm37	exon	104890482	104890586	0.0190516267410304	+	.	gene_id "ENSMUSG00000020690.14"; transcript_id "ENSMUSG00000020690.14_tx_363"; exon_id "chr11_104890482_104890586_+"; exonnum "5"; txlen "5124";
chr11	ENSEMBL_gcm37	exon	104890482	104890586	0.00116018566198228	+	.	gene_id "ENSMUSG00000020690.14"; transcript_id "ENSMUSG00000020690.14_tx_366"; exon_id "chr11_104890482_104890586_+"; exonnum "137"; txlen "19072";
chr11	ENSEMBL_gcm37	exon	104890482	104890586	0.00116018566198228	+	.	gene_id "ENSMUSG00000020690.14"; transcript_id "ENSMUSG00000020690.14_tx_367"; exon_id "chr11_104890482_104890586_+"; exonnum "137"; txlen "19081";
chr11	ENSEMBL_gcm37	exon	104890482	104890586	0.0833794677356699	+	.	gene_id "ENSMUSG00000020690.14"; transcript_id "ENSMUSG00000020690.14_tx_51"; exon_id "chr11_104890482_104890586_+"; exonnum "5"; txlen "5247";
chr11	ENSEMBL_gcm37	exon	104890482	104890586	0.077272582470635	+	.	gene_id "ENSMUSG00000020690.14"; transcript_id "ENSMUSG00000020690.14_tx_57"; exon_id "chr11_104890482_104890586_+"; exonnum "5"; txlen "5193";
chr11	ENSEMBL_gcm37	exon	104890482	104890586	0.0735364278447222	+	.	gene_id "ENSMUSG00000020690.14"; transcript_id "ENSMUSG00000020690.14_tx_60"; exon_id "chr11_104890482_104890586_+"; exonnum "106"; txlen "13545";
chr11	ENSEMBL_gcm37	exon	104890482	104890586	0.0735364278447222	+	.	gene_id "ENSMUSG00000020690.14"; transcript_id "ENSMUSG00000020690.14_tx_61"; exon_id "chr11_104890482_104890586_+"; exonnum "106"; txlen "13491";
chr11	ENSEMBL_gcm37	exon	104890482	104890586	0.0735364278447222	+	.	gene_id "ENSMUSG00000020690.14"; transcript_id "ENSMUSG00000020690.14_tx_62"; exon_id "chr11_104890482_104890586_+"; exonnum "106"; txlen "13386";
chr11	ENSEMBL_gcm37	exon	104890482	104890586	0.0709555670893567	+	.	gene_id "ENSMUSG00000020690.14"; transcript_id "ENSMUSG00000020690.14_tx_65"; exon_id "chr11_104890482_104890586_+"; exonnum "132"; txlen "15617";
chr11	ENSEMBL_gcm37	exon	104890482	104890586	0.0678713139881622	+	.	gene_id "ENSMUSG00000020690.14"; transcript_id "ENSMUSG00000020690.14_tx_69"; exon_id "chr11_104890482_104890586_+"; exonnum "5"; txlen "5298";
chr11	ENSEMBL_gcm37	exon	104890482	104890586	0.0568995519353551	+	.	gene_id "ENSMUSG00000020690.14"; transcript_id "ENSMUSG00000020690.14_tx_78"; exon_id "chr11_104890482_104890586_+"; exonnum "5"; txlen "5193";
chr11	ENSEMBL_gcm37	exon	104890482	104890586	0.0559723480339272	+	.	gene_id "ENSMUSG00000020690.14"; transcript_id "ENSMUSG00000020690.14_tx_81"; exon_id "chr11_104890482_104890586_+"; exonnum "135"; txlen "18004";
chr11	ENSEMBL_gcm37	exon	104890482	104890586	0.0559723480339272	+	.	gene_id "ENSMUSG00000020690.14"; transcript_id "ENSMUSG00000020690.14_tx_82"; exon_id "chr11_104890482_104890586_+"; exonnum "135"; txlen "18013";
chr11	ENSEMBL_gcm37	exon	104890482	104890586	0.052449397260638	+	.	gene_id "ENSMUSG00000020690.14"; transcript_id "ENSMUSG00000020690.14_tx_89"; exon_id "chr11_104890482_104890586_+"; exonnum "5"; txlen "5298";
chr11	ENSEMBL_gcm37	exon	104890482	104890586	0.0508900950313581	+	.	gene_id "ENSMUSG00000020690.14"; transcript_id "ENSMUSG00000020690.14_tx_92"; exon_id "chr11_104890482_104890586_+"; exonnum "5"; txlen "5193";
chr11	ENSEMBL_gcm37	exon	104890482	104890586	0.0508900950313581	+	.	gene_id "ENSMUSG00000020690.14"; transcript_id "ENSMUSG00000020690.14_tx_93"; exon_id "chr11_104890482_104890586_+"; exonnum "5"; txlen "5244";
chr11	ENSEMBL_gcm37	exon	104890482	104890586	0.0497144377365888	+	.	gene_id "ENSMUSG00000020690.14"; transcript_id "ENSMUSG00000020690.14_tx_95"; exon_id "chr11_104890482_104890586_+"; exonnum "5"; txlen "5193";
chr11	ENSEMBL_gcm37	exon	104890482	104890586	0.0497144377365888	+	.	gene_id "ENSMUSG00000020690.14"; transcript_id "ENSMUSG00000020690.14_tx_96"; exon_id "chr11_104890482_104890586_+"; exonnum "5"; txlen "5244";
chr11	HAVANA	exon	104891714	104891767	0	+	.	gene_id "ENSMUSG00000020690.14"; transcript_id "ENSMUST00000212287.3"; gene_type "protein_coding"; gene_name "Efcab3"; transcript_type "protein_coding"; transcript_name "Efcab3-207"; exon_number 136; exon_id "ENSMUSE00001392243.2"; level 2; protein_id "ENSMUSP00000148433.3"; transcript_support_level "5"; mgi_id "MGI:1918144"; tag "inferred_exon_combination"; tag "RNA_Seq_supported_partial"; tag "basic"; tag "Ensembl_canonical"; tag "GENCODE_Primary"; tag "appris_principal_1"; havana_gene "OTTMUSG00000002985.1"; havana_transcript "OTTMUST00000144294.1";
chr11	HAVANA	CDS	104891714	104891767	0	+	2	gene_id "ENSMUSG00000020690.14"; transcript_id "ENSMUST00000212287.3"; gene_type "protein_coding"; gene_name "Efcab3"; transcript_type "protein_coding"; transcript_name "Efcab3-207"; exon_number 136; exon_id "ENSMUSE00001392243.2"; level 2; protein_id "ENSMUSP00000148433.3"; transcript_support_level "5"; mgi_id "MGI:1918144"; tag "inferred_exon_combination"; tag "RNA_Seq_supported_partial"; tag "basic"; tag "Ensembl_canonical"; tag "GENCODE_Primary"; tag "appris_principal_1"; havana_gene "OTTMUSG00000002985.1"; havana_transcript "OTTMUST00000144294.1";
chr11	ENSEMBL_gcm37	exon	104891714	104891767	0.0464108236366585	+	.	gene_id "ENSMUSG00000020690.14"; transcript_id "ENSMUSG00000020690.14_tx_100"; exon_id "chr11_104891714_104891767_+"; exonnum "6"; txlen "5247";
chr11	ENSEMBL_gcm37	exon	104891714	104891767	0.0462368365344622	+	.	gene_id "ENSMUSG00000020690.14"; transcript_id "ENSMUSG00000020690.14_tx_101"; exon_id "chr11_104891714_104891767_+"; exonnum "131"; txlen "17108";
chr11	ENSEMBL_gcm37	exon	104891714	104891767	0.04423234488975	+	.	gene_id "ENSMUSG00000020690.14"; transcript_id "ENSMUSG00000020690.14_tx_107"; exon_id "chr11_104891714_104891767_+"; exonnum "131"; txlen "16555";
chr11	ENSEMBL_gcm37	exon	104891714	104891767	0.0440506240343553	+	.	gene_id "ENSMUSG00000020690.14"; transcript_id "ENSMUSG00000020690.14_tx_108"; exon_id "chr11_104891714_104891767_+"; exonnum "11"; txlen "1918";
chr11	ENSEMBL_gcm37	exon	104891714	104891767	0.0438935662236763	+	.	gene_id "ENSMUSG00000020690.14"; transcript_id "ENSMUSG00000020690.14_tx_109"; exon_id "chr11_104891714_104891767_+"; exonnum "106"; txlen "13545";
chr11	ENSEMBL_gcm37	exon	104891714	104891767	0.0438935662236763	+	.	gene_id "ENSMUSG00000020690.14"; transcript_id "ENSMUSG00000020690.14_tx_110"; exon_id "chr11_104891714_104891767_+"; exonnum "106"; txlen "13491";
chr11	ENSEMBL_gcm37	exon	104891714	104891767	0.0438935662236763	+	.	gene_id "ENSMUSG00000020690.14"; transcript_id "ENSMUSG00000020690.14_tx_111"; exon_id "chr11_104891714_104891767_+"; exonnum "106"; txlen "13386";
chr11	ENSEMBL_gcm37	exon	104891714	104891767	0.227368027077934	+	.	gene_id "ENSMUSG00000020690.14"; transcript_id "ENSMUSG00000020690.14_tx_12"; exon_id "chr11_104891714_104891767_+"; exonnum "6"; txlen "5352";
chr11	ENSEMBL_gcm37	exon	104891714	104891767	0.0408515574139492	+	.	gene_id "ENSMUSG00000020690.14"; transcript_id "ENSMUSG00000020690.14_tx_120"; exon_id "chr11_104891714_104891767_+"; exonnum "6"; txlen "5085";
chr11	ENSEMBL_gcm37	exon	104891714	104891767	0.0389173727615062	+	.	gene_id "ENSMUSG00000020690.14"; transcript_id "ENSMUSG00000020690.14_tx_124"; exon_id "chr11_104891714_104891767_+"; exonnum "132"; txlen "17680";
chr11	ENSEMBL_gcm37	exon	104891714	104891767	0.0389173727615062	+	.	gene_id "ENSMUSG00000020690.14"; transcript_id "ENSMUSG00000020690.14_tx_125"; exon_id "chr11_104891714_104891767_+"; exonnum "132"; txlen "17839";
chr11	ENSEMBL_gcm37	exon	104891714	104891767	0.0389173727615062	+	.	gene_id "ENSMUSG00000020690.14"; transcript_id "ENSMUSG00000020690.14_tx_126"; exon_id "chr11_104891714_104891767_+"; exonnum "132"; txlen "17734";
chr11	ENSEMBL_gcm37	exon	104891714	104891767	0.0389173727615062	+	.	gene_id "ENSMUSG00000020690.14"; transcript_id "ENSMUSG00000020690.14_tx_127"; exon_id "chr11_104891714_104891767_+"; exonnum "132"; txlen "17893";
chr11	ENSEMBL_gcm37	exon	104891714	104891767	0.0378317382855972	+	.	gene_id "ENSMUSG00000020690.14"; transcript_id "ENSMUSG00000020690.14_tx_129"; exon_id "chr11_104891714_104891767_+"; exonnum "6"; txlen "5226";
chr11	ENSEMBL_gcm37	exon	104891714	104891767	0.0378317382855972	+	.	gene_id "ENSMUSG00000020690.14"; transcript_id "ENSMUSG00000020690.14_tx_130"; exon_id "chr11_104891714_104891767_+"; exonnum "6"; txlen "5175";
chr11	ENSEMBL_gcm37	exon	104891714	104891767	0.0378317382855972	+	.	gene_id "ENSMUSG00000020690.14"; transcript_id "ENSMUSG00000020690.14_tx_131"; exon_id "chr11_104891714_104891767_+"; exonnum "6"; txlen "5280";
chr11	ENSEMBL_gcm37	exon	104891714	104891767	0.0373925352534703	+	.	gene_id "ENSMUSG00000020690.14"; transcript_id "ENSMUSG00000020690.14_tx_133"; exon_id "chr11_104891714_104891767_+"; exonnum "131"; txlen "17824";
chr11	ENSEMBL_gcm37	exon	104891714	104891767	0.0368745405256434	+	.	gene_id "ENSMUSG00000020690.14"; transcript_id "ENSMUSG00000020690.14_tx_134"; exon_id "chr11_104891714_104891767_+"; exonnum "130"; txlen "15770";
chr11	ENSEMBL_gcm37	exon	104891714	104891767	0.0366518893541489	+	.	gene_id "ENSMUSG00000020690.14"; transcript_id "ENSMUSG00000020690.14_tx_135"; exon_id "chr11_104891714_104891767_+"; exonnum "6"; txlen "5142";
chr11	ENSEMBL_gcm37	exon	104891714	104891767	0.0348134872834222	+	.	gene_id "ENSMUSG00000020690.14"; transcript_id "ENSMUSG00000020690.14_tx_141"; exon_id "chr11_104891714_104891767_+"; exonnum "106"; txlen "13440";
chr11	ENSEMBL_gcm37	exon	104891714	104891767	0.0348134872834222	+	.	gene_id "ENSMUSG00000020690.14"; transcript_id "ENSMUSG00000020690.14_tx_142"; exon_id "chr11_104891714_104891767_+"; exonnum "106"; txlen "13386";
chr11	ENSEMBL_gcm37	exon	104891714	104891767	0.0348134872834222	+	.	gene_id "ENSMUSG00000020690.14"; transcript_id "ENSMUSG00000020690.14_tx_143"; exon_id "chr11_104891714_104891767_+"; exonnum "106"; txlen "13281";
chr11	ENSEMBL_gcm37	exon	104891714	104891767	0.0346501036838949	+	.	gene_id "ENSMUSG00000020690.14"; transcript_id "ENSMUSG00000020690.14_tx_144"; exon_id "chr11_104891714_104891767_+"; exonnum "131"; txlen "17159";
chr11	ENSEMBL_gcm37	exon	104891714	104891767	0.0346501036838949	+	.	gene_id "ENSMUSG00000020690.14"; transcript_id "ENSMUSG00000020690.14_tx_145"; exon_id "chr11_104891714_104891767_+"; exonnum "131"; txlen "17054";
chr11	ENSEMBL_gcm37	exon	104891714	104891767	0.0346501036838949	+	.	gene_id "ENSMUSG00000020690.14"; transcript_id "ENSMUSG00000020690.14_tx_146"; exon_id "chr11_104891714_104891767_+"; exonnum "131"; txlen "17213";
chr11	ENSEMBL_gcm37	exon	104891714	104891767	0.0346501036838949	+	.	gene_id "ENSMUSG00000020690.14"; transcript_id "ENSMUSG00000020690.14_tx_147"; exon_id "chr11_104891714_104891767_+"; exonnum "131"; txlen "17105";
chr11	ENSEMBL_gcm37	exon	104891714	104891767	0.0346501036838949	+	.	gene_id "ENSMUSG00000020690.14"; transcript_id "ENSMUSG00000020690.14_tx_148"; exon_id "chr11_104891714_104891767_+"; exonnum "131"; txlen "17159";
chr11	ENSEMBL_gcm37	exon	104891714	104891767	0.171832186693764	+	.	gene_id "ENSMUSG00000020690.14"; transcript_id "ENSMUSG00000020690.14_tx_15"; exon_id "chr11_104891714_104891767_+"; exonnum "107"; txlen "13650";
chr11	ENSEMBL_gcm37	exon	104891714	104891767	0.0339208245387987	+	.	gene_id "ENSMUSG00000020690.14"; transcript_id "ENSMUSG00000020690.14_tx_150"; exon_id "chr11_104891714_104891767_+"; exonnum "131"; txlen "17213";
chr11	ENSEMBL_gcm37	exon	104891714	104891767	0.0337297805488415	+	.	gene_id "ENSMUSG00000020690.14"; transcript_id "ENSMUSG00000020690.14_tx_151"; exon_id "chr11_104891714_104891767_+"; exonnum "131"; txlen "17192";
chr11	ENSEMBL_gcm37	exon	104891714	104891767	0.0326812459311593	+	.	gene_id "ENSMUSG00000020690.14"; transcript_id "ENSMUSG00000020690.14_tx_159"; exon_id "chr11_104891714_104891767_+"; exonnum "6"; txlen "5139";
chr11	ENSEMBL_gcm37	exon	104891714	104891767	0.171832186693764	+	.	gene_id "ENSMUSG00000020690.14"; transcript_id "ENSMUSG00000020690.14_tx_16"; exon_id "chr11_104891714_104891767_+"; exonnum "107"; txlen "13596";
chr11	ENSEMBL_gcm37	exon	104891714	104891767	0.0325812826180237	+	.	gene_id "ENSMUSG00000020690.14"; transcript_id "ENSMUSG00000020690.14_tx_160"; exon_id "chr11_104891714_104891767_+"; exonnum "130"; txlen "16013";
chr11	ENSEMBL_gcm37	exon	104891714	104891767	0.171832186693764	+	.	gene_id "ENSMUSG00000020690.14"; transcript_id "ENSMUSG00000020690.14_tx_17"; exon_id "chr11_104891714_104891767_+"; exonnum "107"; txlen "13491";
chr11	ENSEMBL_gcm37	exon	104891714	104891767	0.0301561588065564	+	.	gene_id "ENSMUSG00000020690.14"; transcript_id "ENSMUSG00000020690.14_tx_172"; exon_id "chr11_104891714_104891767_+"; exonnum "130"; txlen "16381";
chr11	ENSEMBL_gcm37	exon	104891714	104891767	0.0301561588065564	+	.	gene_id "ENSMUSG00000020690.14"; transcript_id "ENSMUSG00000020690.14_tx_173"; exon_id "chr11_104891714_104891767_+"; exonnum "130"; txlen "16594";
chr11	ENSEMBL_gcm37	exon	104891714	104891767	0.0292407889109875	+	.	gene_id "ENSMUSG00000020690.14"; transcript_id "ENSMUSG00000020690.14_tx_177"; exon_id "chr11_104891714_104891767_+"; exonnum "6"; txlen "2877";
chr11	ENSEMBL_gcm37	exon	104891714	104891767	0.0292407889109875	+	.	gene_id "ENSMUSG00000020690.14"; transcript_id "ENSMUSG00000020690.14_tx_178"; exon_id "chr11_104891714_104891767_+"; exonnum "6"; txlen "2772";
chr11	ENSEMBL_gcm37	exon	104891714	104891767	0.0292407889109875	+	.	gene_id "ENSMUSG00000020690.14"; transcript_id "ENSMUSG00000020690.14_tx_179"; exon_id "chr11_104891714_104891767_+"; exonnum "6"; txlen "2772";
chr11	ENSEMBL_gcm37	exon	104891714	104891767	0.0288949579238671	+	.	gene_id "ENSMUSG00000020690.14"; transcript_id "ENSMUSG00000020690.14_tx_182"; exon_id "chr11_104891714_104891767_+"; exonnum "131"; txlen "17665";
chr11	ENSEMBL_gcm37	exon	104891714	104891767	0.0288949579238671	+	.	gene_id "ENSMUSG00000020690.14"; transcript_id "ENSMUSG00000020690.14_tx_183"; exon_id "chr11_104891714_104891767_+"; exonnum "131"; txlen "17770";
chr11	ENSEMBL_gcm37	exon	104891714	104891767	0.0285960901897644	+	.	gene_id "ENSMUSG00000020690.14"; transcript_id "ENSMUSG00000020690.14_tx_188"; exon_id "chr11_104891714_104891767_+"; exonnum "6"; txlen "4980";
chr11	ENSEMBL_gcm37	exon	104891714	104891767	0.0285960901897644	+	.	gene_id "ENSMUSG00000020690.14"; transcript_id "ENSMUSG00000020690.14_tx_189"; exon_id "chr11_104891714_104891767_+"; exonnum "6"; txlen "5085";
chr11	ENSEMBL_gcm37	exon	104891714	104891767	0.0285960901897644	+	.	gene_id "ENSMUSG00000020690.14"; transcript_id "ENSMUSG00000020690.14_tx_190"; exon_id "chr11_104891714_104891767_+"; exonnum "6"; txlen "5034";
chr11	ENSEMBL_gcm37	exon	104891714	104891767	0.0285960901897644	+	.	gene_id "ENSMUSG00000020690.14"; transcript_id "ENSMUSG00000020690.14_tx_194"; exon_id "chr11_104891714_104891767_+"; exonnum "6"; txlen "5031";
chr11	ENSEMBL_gcm37	exon	104891714	104891767	0.0285960901897644	+	.	gene_id "ENSMUSG00000020690.14"; transcript_id "ENSMUSG00000020690.14_tx_195"; exon_id "chr11_104891714_104891767_+"; exonnum "6"; txlen "4980";
chr11	ENSEMBL_gcm37	exon	104891714	104891767	0.0279411982927214	+	.	gene_id "ENSMUSG00000020690.14"; transcript_id "ENSMUSG00000020690.14_tx_199"; exon_id "chr11_104891714_104891767_+"; exonnum "6"; txlen "3433";
chr11	ENSEMBL_gcm37	exon	104891714	104891767	0.0279411982927214	+	.	gene_id "ENSMUSG00000020690.14"; transcript_id "ENSMUSG00000020690.14_tx_200"; exon_id "chr11_104891714_104891767_+"; exonnum "6"; txlen "3328";
chr11	ENSEMBL_gcm37	exon	104891714	104891767	0.0279411982927214	+	.	gene_id "ENSMUSG00000020690.14"; transcript_id "ENSMUSG00000020690.14_tx_201"; exon_id "chr11_104891714_104891767_+"; exonnum "6"; txlen "3328";
chr11	ENSEMBL_gcm37	exon	104891714	104891767	0.0278022621941858	+	.	gene_id "ENSMUSG00000020690.14"; transcript_id "ENSMUSG00000020690.14_tx_202"; exon_id "chr11_104891714_104891767_+"; exonnum "130"; txlen "15875";
chr11	ENSEMBL_gcm37	exon	104891714	104891767	0.0270742488092425	+	.	gene_id "ENSMUSG00000020690.14"; transcript_id "ENSMUSG00000020690.14_tx_205"; exon_id "chr11_104891714_104891767_+"; exonnum "131"; txlen "17351";
chr11	ENSEMBL_gcm37	exon	104891714	104891767	0.0256354911471147	+	.	gene_id "ENSMUSG00000020690.14"; transcript_id "ENSMUSG00000020690.14_tx_216"; exon_id "chr11_104891714_104891767_+"; exonnum "130"; txlen "15854";
chr11	ENSEMBL_gcm37	exon	104891714	104891767	0.0256354911471147	+	.	gene_id "ENSMUSG00000020690.14"; transcript_id "ENSMUSG00000020690.14_tx_217"; exon_id "chr11_104891714_104891767_+"; exonnum "130"; txlen "15959";
chr11	ENSEMBL_gcm37	exon	104891714	104891767	0.0256354911471147	+	.	gene_id "ENSMUSG00000020690.14"; transcript_id "ENSMUSG00000020690.14_tx_218"; exon_id "chr11_104891714_104891767_+"; exonnum "130"; txlen "15908";
chr11	ENSEMBL_gcm37	exon	104891714	104891767	0.0256354911471147	+	.	gene_id "ENSMUSG00000020690.14"; transcript_id "ENSMUSG00000020690.14_tx_219"; exon_id "chr11_104891714_104891767_+"; exonnum "130"; txlen "16013";
chr11	ENSEMBL_gcm37	exon	104891714	104891767	0.0256354911471147	+	.	gene_id "ENSMUSG00000020690.14"; transcript_id "ENSMUSG00000020690.14_tx_220"; exon_id "chr11_104891714_104891767_+"; exonnum "130"; txlen "16067";
chr11	ENSEMBL_gcm37	exon	104891714	104891767	0.0253212731938638	+	.	gene_id "ENSMUSG00000020690.14"; transcript_id "ENSMUSG00000020690.14_tx_221"; exon_id "chr11_104891714_104891767_+"; exonnum "132"; txlen "17839";
chr11	ENSEMBL_gcm37	exon	104891714	104891767	0.0253036149438834	+	.	gene_id "ENSMUSG00000020690.14"; transcript_id "ENSMUSG00000020690.14_tx_222"; exon_id "chr11_104891714_104891767_+"; exonnum "130"; txlen "15824";
chr11	ENSEMBL_gcm37	exon	104891714	104891767	0.0250171194016227	+	.	gene_id "ENSMUSG00000020690.14"; transcript_id "ENSMUSG00000020690.14_tx_228"; exon_id "chr11_104891714_104891767_+"; exonnum "6"; txlen "5042";
chr11	ENSEMBL_gcm37	exon	104891714	104891767	0.0250171194016227	+	.	gene_id "ENSMUSG00000020690.14"; transcript_id "ENSMUSG00000020690.14_tx_229"; exon_id "chr11_104891714_104891767_+"; exonnum "6"; txlen "4937";
chr11	ENSEMBL_gcm37	exon	104891714	104891767	0.024520904575501	+	.	gene_id "ENSMUSG00000020690.14"; transcript_id "ENSMUSG00000020690.14_tx_242"; exon_id "chr11_104891714_104891767_+"; exonnum "130"; txlen "15959";
chr11	ENSEMBL_gcm37	exon	104891714	104891767	0.024520904575501	+	.	gene_id "ENSMUSG00000020690.14"; transcript_id "ENSMUSG00000020690.14_tx_243"; exon_id "chr11_104891714_104891767_+"; exonnum "130"; txlen "16013";
chr11	ENSEMBL_gcm37	exon	104891714	104891767	0.0245109344483695	+	.	gene_id "ENSMUSG00000020690.14"; transcript_id "ENSMUSG00000020690.14_tx_244"; exon_id "chr11_104891714_104891767_+"; exonnum "6"; txlen "5034";
chr11	ENSEMBL_gcm37	exon	104891714	104891767	0.0245109344483695	+	.	gene_id "ENSMUSG00000020690.14"; transcript_id "ENSMUSG00000020690.14_tx_245"; exon_id "chr11_104891714_104891767_+"; exonnum "6"; txlen "5085";
chr11	ENSEMBL_gcm37	exon	104891714	104891767	0.0245109344483695	+	.	gene_id "ENSMUSG00000020690.14"; transcript_id "ENSMUSG00000020690.14_tx_246"; exon_id "chr11_104891714_104891767_+"; exonnum "6"; txlen "5034";
chr11	ENSEMBL_gcm37	exon	104891714	104891767	0.0245109344483695	+	.	gene_id "ENSMUSG00000020690.14"; transcript_id "ENSMUSG00000020690.14_tx_247"; exon_id "chr11_104891714_104891767_+"; exonnum "6"; txlen "5139";
chr11	ENSEMBL_gcm37	exon	104891714	104891767	0.0245109344483695	+	.	gene_id "ENSMUSG00000020690.14"; transcript_id "ENSMUSG00000020690.14_tx_248"; exon_id "chr11_104891714_104891767_+"; exonnum "6"; txlen "5088";
chr11	ENSEMBL_gcm37	exon	104891714	104891767	0.0245109344483695	+	.	gene_id "ENSMUSG00000020690.14"; transcript_id "ENSMUSG00000020690.14_tx_249"; exon_id "chr11_104891714_104891767_+"; exonnum "6"; txlen "5139";
chr11	ENSEMBL_gcm37	exon	104891714	104891767	0.0245109344483695	+	.	gene_id "ENSMUSG00000020690.14"; transcript_id "ENSMUSG00000020690.14_tx_250"; exon_id "chr11_104891714_104891767_+"; exonnum "6"; txlen "5193";
chr11	ENSEMBL_gcm37	exon	104891714	104891767	0.0245109344483695	+	.	gene_id "ENSMUSG00000020690.14"; transcript_id "ENSMUSG00000020690.14_tx_251"; exon_id "chr11_104891714_104891767_+"; exonnum "6"; txlen "4872";
chr11	ENSEMBL_gcm37	exon	104891714	104891767	0.0245109344483695	+	.	gene_id "ENSMUSG00000020690.14"; transcript_id "ENSMUSG00000020690.14_tx_252"; exon_id "chr11_104891714_104891767_+"; exonnum "6"; txlen "5013";
chr11	ENSEMBL_gcm37	exon	104891714	104891767	0.0245109344483695	+	.	gene_id "ENSMUSG00000020690.14"; transcript_id "ENSMUSG00000020690.14_tx_253"; exon_id "chr11_104891714_104891767_+"; exonnum "6"; txlen "4962";
chr11	ENSEMBL_gcm37	exon	104891714	104891767	0.0245109344483695	+	.	gene_id "ENSMUSG00000020690.14"; transcript_id "ENSMUSG00000020690.14_tx_254"; exon_id "chr11_104891714_104891767_+"; exonnum "6"; txlen "5067";
chr11	ENSEMBL_gcm37	exon	104891714	104891767	0.0245109344483695	+	.	gene_id "ENSMUSG00000020690.14"; transcript_id "ENSMUSG00000020690.14_tx_256"; exon_id "chr11_104891714_104891767_+"; exonnum "6"; txlen "4926";
chr11	ENSEMBL_gcm37	exon	104891714	104891767	0.0245109344483695	+	.	gene_id "ENSMUSG00000020690.14"; transcript_id "ENSMUSG00000020690.14_tx_258"; exon_id "chr11_104891714_104891767_+"; exonnum "6"; txlen "5067";
chr11	ENSEMBL_gcm37	exon	104891714	104891767	0.0245109344483695	+	.	gene_id "ENSMUSG00000020690.14"; transcript_id "ENSMUSG00000020690.14_tx_260"; exon_id "chr11_104891714_104891767_+"; exonnum "6"; txlen "5016";
chr11	ENSEMBL_gcm37	exon	104891714	104891767	0.0245109344483695	+	.	gene_id "ENSMUSG00000020690.14"; transcript_id "ENSMUSG00000020690.14_tx_262"; exon_id "chr11_104891714_104891767_+"; exonnum "6"; txlen "5121";
chr11	ENSEMBL_gcm37	exon	104891714	104891767	0.0245109344483695	+	.	gene_id "ENSMUSG00000020690.14"; transcript_id "ENSMUSG00000020690.14_tx_263"; exon_id "chr11_104891714_104891767_+"; exonnum "6"; txlen "5121";
chr11	ENSEMBL_gcm37	exon	104891714	104891767	0.0239628167710962	+	.	gene_id "ENSMUSG00000020690.14"; transcript_id "ENSMUSG00000020690.14_tx_267"; exon_id "chr11_104891714_104891767_+"; exonnum "130"; txlen "16486";
chr11	ENSEMBL_gcm37	exon	104891714	104891767	0.0239628167710962	+	.	gene_id "ENSMUSG00000020690.14"; transcript_id "ENSMUSG00000020690.14_tx_269"; exon_id "chr11_104891714_104891767_+"; exonnum "128"; txlen "16381";
chr11	ENSEMBL_gcm37	exon	104891714	104891767	0.0239628167710962	+	.	gene_id "ENSMUSG00000020690.14"; transcript_id "ENSMUSG00000020690.14_tx_270"; exon_id "chr11_104891714_104891767_+"; exonnum "130"; txlen "16540";
chr11	ENSEMBL_gcm37	exon	104891714	104891767	0.0239628167710962	+	.	gene_id "ENSMUSG00000020690.14"; transcript_id "ENSMUSG00000020690.14_tx_271"; exon_id "chr11_104891714_104891767_+"; exonnum "130"; txlen "16327";
chr11	ENSEMBL_gcm37	exon	104891714	104891767	0.0239628167710962	+	.	gene_id "ENSMUSG00000020690.14"; transcript_id "ENSMUSG00000020690.14_tx_272"; exon_id "chr11_104891714_104891767_+"; exonnum "130"; txlen "16486";
chr11	ENSEMBL_gcm37	exon	104891714	104891767	0.0239628167710962	+	.	gene_id "ENSMUSG00000020690.14"; transcript_id "ENSMUSG00000020690.14_tx_274"; exon_id "chr11_104891714_104891767_+"; exonnum "130"; txlen "16432";
chr11	ENSEMBL_gcm37	exon	104891714	104891767	0.0239628167710962	+	.	gene_id "ENSMUSG00000020690.14"; transcript_id "ENSMUSG00000020690.14_tx_275"; exon_id "chr11_104891714_104891767_+"; exonnum "128"; txlen "16327";
chr11	ENSEMBL_gcm37	exon	104891714	104891767	0.0239628167710962	+	.	gene_id "ENSMUSG00000020690.14"; transcript_id "ENSMUSG00000020690.14_tx_276"; exon_id "chr11_104891714_104891767_+"; exonnum "130"; txlen "16486";
chr11	ENSEMBL_gcm37	exon	104891714	104891767	0.0239628167710962	+	.	gene_id "ENSMUSG00000020690.14"; transcript_id "ENSMUSG00000020690.14_tx_277"; exon_id "chr11_104891714_104891767_+"; exonnum "130"; txlen "16540";
chr11	ENSEMBL_gcm37	exon	104891714	104891767	0.0239628167710962	+	.	gene_id "ENSMUSG00000020690.14"; transcript_id "ENSMUSG00000020690.14_tx_283"; exon_id "chr11_104891714_104891767_+"; exonnum "130"; txlen "16363";
chr11	ENSEMBL_gcm37	exon	104891714	104891767	0.0239628167710962	+	.	gene_id "ENSMUSG00000020690.14"; transcript_id "ENSMUSG00000020690.14_tx_284"; exon_id "chr11_104891714_104891767_+"; exonnum "130"; txlen "16417";
chr11	ENSEMBL_gcm37	exon	104891714	104891767	0.0239628167710962	+	.	gene_id "ENSMUSG00000020690.14"; transcript_id "ENSMUSG00000020690.14_tx_287"; exon_id "chr11_104891714_104891767_+"; exonnum "130"; txlen "16258";
chr11	ENSEMBL_gcm37	exon	104891714	104891767	0.0239628167710962	+	.	gene_id "ENSMUSG00000020690.14"; transcript_id "ENSMUSG00000020690.14_tx_288"; exon_id "chr11_104891714_104891767_+"; exonnum "130"; txlen "16363";
chr11	ENSEMBL_gcm37	exon	104891714	104891767	0.0237727337710249	+	.	gene_id "ENSMUSG00000020690.14"; transcript_id "ENSMUSG00000020690.14_tx_290"; exon_id "chr11_104891714_104891767_+"; exonnum "130"; txlen "15983";
chr11	ENSEMBL_gcm37	exon	104891714	104891767	0.0227016158884069	+	.	gene_id "ENSMUSG00000020690.14"; transcript_id "ENSMUSG00000020690.14_tx_293"; exon_id "chr11_104891714_104891767_+"; exonnum "131"; txlen "17770";
chr11	ENSEMBL_gcm37	exon	104891714	104891767	0.0227016158884069	+	.	gene_id "ENSMUSG00000020690.14"; transcript_id "ENSMUSG00000020690.14_tx_295"; exon_id "chr11_104891714_104891767_+"; exonnum "131"; txlen "17701";
chr11	ENSEMBL_gcm37	exon	104891714	104891767	0.0227016158884069	+	.	gene_id "ENSMUSG00000020690.14"; transcript_id "ENSMUSG00000020690.14_tx_297"; exon_id "chr11_104891714_104891767_+"; exonnum "131"; txlen "17647";
chr11	ENSEMBL_gcm37	exon	104891714	104891767	0.120569217102902	+	.	gene_id "ENSMUSG00000020690.14"; transcript_id "ENSMUSG00000020690.14_tx_30"; exon_id "chr11_104891714_104891767_+"; exonnum "6"; txlen "5298";
chr11	ENSEMBL_gcm37	exon	104891714	104891767	0.0222917314322737	+	.	gene_id "ENSMUSG00000020690.14"; transcript_id "ENSMUSG00000020690.14_tx_303"; exon_id "chr11_104891714_104891767_+"; exonnum "131"; txlen "17138";
chr11	ENSEMBL_gcm37	exon	104891714	104891767	0.0222917314322737	+	.	gene_id "ENSMUSG00000020690.14"; transcript_id "ENSMUSG00000020690.14_tx_304"; exon_id "chr11_104891714_104891767_+"; exonnum "131"; txlen "17297";
chr11	ENSEMBL_gcm37	exon	104891714	104891767	0.0222917314322737	+	.	gene_id "ENSMUSG00000020690.14"; transcript_id "ENSMUSG00000020690.14_tx_305"; exon_id "chr11_104891714_104891767_+"; exonnum "131"; txlen "17243";
chr11	ENSEMBL_gcm37	exon	104891714	104891767	0.02125265846401	+	.	gene_id "ENSMUSG00000020690.14"; transcript_id "ENSMUSG00000020690.14_tx_319"; exon_id "chr11_104891714_104891767_+"; exonnum "131"; txlen "17300";
chr11	ENSEMBL_gcm37	exon	104891714	104891767	0.02125265846401	+	.	gene_id "ENSMUSG00000020690.14"; transcript_id "ENSMUSG00000020690.14_tx_320"; exon_id "chr11_104891714_104891767_+"; exonnum "131"; txlen "17309";
chr11	ENSEMBL_gcm37	exon	104891714	104891767	0.0211183475468243	+	.	gene_id "ENSMUSG00000020690.14"; transcript_id "ENSMUSG00000020690.14_tx_329"; exon_id "chr11_104891714_104891767_+"; exonnum "6"; txlen "4988";
chr11	ENSEMBL_gcm37	exon	104891714	104891767	0.0211183475468243	+	.	gene_id "ENSMUSG00000020690.14"; transcript_id "ENSMUSG00000020690.14_tx_330"; exon_id "chr11_104891714_104891767_+"; exonnum "6"; txlen "5193";
chr11	ENSEMBL_gcm37	exon	104891714	104891767	0.0209332215905788	+	.	gene_id "ENSMUSG00000020690.14"; transcript_id "ENSMUSG00000020690.14_tx_331"; exon_id "chr11_104891714_104891767_+"; exonnum "131"; txlen "17267";
chr11	ENSEMBL_gcm37	exon	104891714	104891767	0.0202695281186538	+	.	gene_id "ENSMUSG00000020690.14"; transcript_id "ENSMUSG00000020690.14_tx_340"; exon_id "chr11_104891714_104891767_+"; exonnum "129"; txlen "16237";
chr11	ENSEMBL_gcm37	exon	104891714	104891767	0.0202695281186538	+	.	gene_id "ENSMUSG00000020690.14"; transcript_id "ENSMUSG00000020690.14_tx_341"; exon_id "chr11_104891714_104891767_+"; exonnum "129"; txlen "16291";
chr11	ENSEMBL_gcm37	exon	104891714	104891767	0.0202695281186538	+	.	gene_id "ENSMUSG00000020690.14"; transcript_id "ENSMUSG00000020690.14_tx_342"; exon_id "chr11_104891714_104891767_+"; exonnum "131"; txlen "16396";
chr11	ENSEMBL_gcm37	exon	104891714	104891767	0.0202695281186538	+	.	gene_id "ENSMUSG00000020690.14"; transcript_id "ENSMUSG00000020690.14_tx_343"; exon_id "chr11_104891714_104891767_+"; exonnum "131"; txlen "16450";
chr11	ENSEMBL_gcm37	exon	104891714	104891767	0.0202695281186538	+	.	gene_id "ENSMUSG00000020690.14"; transcript_id "ENSMUSG00000020690.14_tx_344"; exon_id "chr11_104891714_104891767_+"; exonnum "131"; txlen "16501";
chr11	ENSEMBL_gcm37	exon	104891714	104891767	0.0202695281186538	+	.	gene_id "ENSMUSG00000020690.14"; transcript_id "ENSMUSG00000020690.14_tx_345"; exon_id "chr11_104891714_104891767_+"; exonnum "131"; txlen "16555";
chr11	ENSEMBL_gcm37	exon	104891714	104891767	0.0202695281186538	+	.	gene_id "ENSMUSG00000020690.14"; transcript_id "ENSMUSG00000020690.14_tx_346"; exon_id "chr11_104891714_104891767_+"; exonnum "131"; txlen "16609";
chr11	ENSEMBL_gcm37	exon	104891714	104891767	0.107525826486229	+	.	gene_id "ENSMUSG00000020690.14"; transcript_id "ENSMUSG00000020690.14_tx_35"; exon_id "chr11_104891714_104891767_+"; exonnum "115"; txlen "14461";
chr11	ENSEMBL_gcm37	exon	104891714	104891767	0.0192027108492509	+	.	gene_id "ENSMUSG00000020690.14"; transcript_id "ENSMUSG00000020690.14_tx_356"; exon_id "chr11_104891714_104891767_+"; exonnum "128"; txlen "15665";
chr11	ENSEMBL_gcm37	exon	104891714	104891767	0.0192027108492509	+	.	gene_id "ENSMUSG00000020690.14"; transcript_id "ENSMUSG00000020690.14_tx_357"; exon_id "chr11_104891714_104891767_+"; exonnum "129"; txlen "16895";
chr11	ENSEMBL_gcm37	exon	104891714	104891767	0.0192027108492509	+	.	gene_id "ENSMUSG00000020690.14"; transcript_id "ENSMUSG00000020690.14_tx_358"; exon_id "chr11_104891714_104891767_+"; exonnum "129"; txlen "16949";
chr11	ENSEMBL_gcm37	exon	104891714	104891767	0.0192027108492509	+	.	gene_id "ENSMUSG00000020690.14"; transcript_id "ENSMUSG00000020690.14_tx_359"; exon_id "chr11_104891714_104891767_+"; exonnum "129"; txlen "17054";
chr11	ENSEMBL_gcm37	exon	104891714	104891767	0.107525826486229	+	.	gene_id "ENSMUSG00000020690.14"; transcript_id "ENSMUSG00000020690.14_tx_36"; exon_id "chr11_104891714_104891767_+"; exonnum "115"; txlen "14470";
chr11	ENSEMBL_gcm37	exon	104891714	104891767	0.0192027108492509	+	.	gene_id "ENSMUSG00000020690.14"; transcript_id "ENSMUSG00000020690.14_tx_360"; exon_id "chr11_104891714_104891767_+"; exonnum "130"; txlen "15929";
chr11	ENSEMBL_gcm37	exon	104891714	104891767	0.0190516267410304	+	.	gene_id "ENSMUSG00000020690.14"; transcript_id "ENSMUSG00000020690.14_tx_361"; exon_id "chr11_104891714_104891767_+"; exonnum "6"; txlen "5175";
chr11	ENSEMBL_gcm37	exon	104891714	104891767	0.0190516267410304	+	.	gene_id "ENSMUSG00000020690.14"; transcript_id "ENSMUSG00000020690.14_tx_362"; exon_id "chr11_104891714_104891767_+"; exonnum "6"; txlen "5229";
chr11	ENSEMBL_gcm37	exon	104891714	104891767	0.0190516267410304	+	.	gene_id "ENSMUSG00000020690.14"; transcript_id "ENSMUSG00000020690.14_tx_363"; exon_id "chr11_104891714_104891767_+"; exonnum "6"; txlen "5124";
chr11	ENSEMBL_gcm37	exon	104891714	104891767	0.00116018566198228	+	.	gene_id "ENSMUSG00000020690.14"; transcript_id "ENSMUSG00000020690.14_tx_366"; exon_id "chr11_104891714_104891767_+"; exonnum "138"; txlen "19072";
chr11	ENSEMBL_gcm37	exon	104891714	104891767	0.00116018566198228	+	.	gene_id "ENSMUSG00000020690.14"; transcript_id "ENSMUSG00000020690.14_tx_367"; exon_id "chr11_104891714_104891767_+"; exonnum "138"; txlen "19081";
chr11	ENSEMBL_gcm37	exon	104891714	104891767	0.0833794677356699	+	.	gene_id "ENSMUSG00000020690.14"; transcript_id "ENSMUSG00000020690.14_tx_51"; exon_id "chr11_104891714_104891767_+"; exonnum "6"; txlen "5247";
chr11	ENSEMBL_gcm37	exon	104891714	104891767	0.077272582470635	+	.	gene_id "ENSMUSG00000020690.14"; transcript_id "ENSMUSG00000020690.14_tx_57"; exon_id "chr11_104891714_104891767_+"; exonnum "6"; txlen "5193";
chr11	ENSEMBL_gcm37	exon	104891714	104891767	0.0735364278447222	+	.	gene_id "ENSMUSG00000020690.14"; transcript_id "ENSMUSG00000020690.14_tx_60"; exon_id "chr11_104891714_104891767_+"; exonnum "107"; txlen "13545";
chr11	ENSEMBL_gcm37	exon	104891714	104891767	0.0735364278447222	+	.	gene_id "ENSMUSG00000020690.14"; transcript_id "ENSMUSG00000020690.14_tx_61"; exon_id "chr11_104891714_104891767_+"; exonnum "107"; txlen "13491";
chr11	ENSEMBL_gcm37	exon	104891714	104891767	0.0735364278447222	+	.	gene_id "ENSMUSG00000020690.14"; transcript_id "ENSMUSG00000020690.14_tx_62"; exon_id "chr11_104891714_104891767_+"; exonnum "107"; txlen "13386";
chr11	ENSEMBL_gcm37	exon	104891714	104891767	0.0709555670893567	+	.	gene_id "ENSMUSG00000020690.14"; transcript_id "ENSMUSG00000020690.14_tx_65"; exon_id "chr11_104891714_104891767_+"; exonnum "133"; txlen "15617";
chr11	ENSEMBL_gcm37	exon	104891714	104891767	0.0559723480339272	+	.	gene_id "ENSMUSG00000020690.14"; transcript_id "ENSMUSG00000020690.14_tx_81"; exon_id "chr11_104891714_104891767_+"; exonnum "136"; txlen "18004";
chr11	ENSEMBL_gcm37	exon	104891714	104891767	0.0559723480339272	+	.	gene_id "ENSMUSG00000020690.14"; transcript_id "ENSMUSG00000020690.14_tx_82"; exon_id "chr11_104891714_104891767_+"; exonnum "136"; txlen "18013";
chr11	ENSEMBL_gcm37	exon	104891714	104891767	0.052449397260638	+	.	gene_id "ENSMUSG00000020690.14"; transcript_id "ENSMUSG00000020690.14_tx_89"; exon_id "chr11_104891714_104891767_+"; exonnum "6"; txlen "5298";
chr11	ENSEMBL_gcm37	exon	104891714	104891767	0.0508900950313581	+	.	gene_id "ENSMUSG00000020690.14"; transcript_id "ENSMUSG00000020690.14_tx_92"; exon_id "chr11_104891714_104891767_+"; exonnum "6"; txlen "5193";
chr11	ENSEMBL_gcm37	exon	104891714	104891767	0.0508900950313581	+	.	gene_id "ENSMUSG00000020690.14"; transcript_id "ENSMUSG00000020690.14_tx_93"; exon_id "chr11_104891714_104891767_+"; exonnum "6"; txlen "5244";
chr11	ENSEMBL_gcm37	exon	104891714	104891767	0.0497144377365888	+	.	gene_id "ENSMUSG00000020690.14"; transcript_id "ENSMUSG00000020690.14_tx_95"; exon_id "chr11_104891714_104891767_+"; exonnum "6"; txlen "5193";
chr11	HAVANA	exon	104892776	104892880	0	+	.	gene_id "ENSMUSG00000020690.14"; transcript_id "ENSMUST00000212287.3"; gene_type "protein_coding"; gene_name "Efcab3"; transcript_type "protein_coding"; transcript_name "Efcab3-207"; exon_number 137; exon_id "ENSMUSE00001390486.2"; level 2; protein_id "ENSMUSP00000148433.3"; transcript_support_level "5"; mgi_id "MGI:1918144"; tag "inferred_exon_combination"; tag "RNA_Seq_supported_partial"; tag "basic"; tag "Ensembl_canonical"; tag "GENCODE_Primary"; tag "appris_principal_1"; havana_gene "OTTMUSG00000002985.1"; havana_transcript "OTTMUST00000144294.1";
chr11	HAVANA	CDS	104892776	104892880	0	+	2	gene_id "ENSMUSG00000020690.14"; transcript_id "ENSMUST00000212287.3"; gene_type "protein_coding"; gene_name "Efcab3"; transcript_type "protein_coding"; transcript_name "Efcab3-207"; exon_number 137; exon_id "ENSMUSE00001390486.2"; level 2; protein_id "ENSMUSP00000148433.3"; transcript_support_level "5"; mgi_id "MGI:1918144"; tag "inferred_exon_combination"; tag "RNA_Seq_supported_partial"; tag "basic"; tag "Ensembl_canonical"; tag "GENCODE_Primary"; tag "appris_principal_1"; havana_gene "OTTMUSG00000002985.1"; havana_transcript "OTTMUST00000144294.1";
chr11	ENSEMBL_gcm37	exon	104892776	104892880	0.0464108236366585	+	.	gene_id "ENSMUSG00000020690.14"; transcript_id "ENSMUSG00000020690.14_tx_100"; exon_id "chr11_104892776_104892880_+"; exonnum "7"; txlen "5247";
chr11	ENSEMBL_gcm37	exon	104892776	104892880	0.0462368365344622	+	.	gene_id "ENSMUSG00000020690.14"; transcript_id "ENSMUSG00000020690.14_tx_101"; exon_id "chr11_104892776_104892880_+"; exonnum "132"; txlen "17108";
chr11	ENSEMBL_gcm37	exon	104892776	104892880	0.04423234488975	+	.	gene_id "ENSMUSG00000020690.14"; transcript_id "ENSMUSG00000020690.14_tx_107"; exon_id "chr11_104892776_104892880_+"; exonnum "132"; txlen "16555";
chr11	ENSEMBL_gcm37	exon	104892776	104892880	0.0440506240343553	+	.	gene_id "ENSMUSG00000020690.14"; transcript_id "ENSMUSG00000020690.14_tx_108"; exon_id "chr11_104892776_104892880_+"; exonnum "12"; txlen "1918";
chr11	ENSEMBL_gcm37	exon	104892776	104892880	0.0438935662236763	+	.	gene_id "ENSMUSG00000020690.14"; transcript_id "ENSMUSG00000020690.14_tx_109"; exon_id "chr11_104892776_104892880_+"; exonnum "107"; txlen "13545";
chr11	ENSEMBL_gcm37	exon	104892776	104892880	0.0438935662236763	+	.	gene_id "ENSMUSG00000020690.14"; transcript_id "ENSMUSG00000020690.14_tx_110"; exon_id "chr11_104892776_104892880_+"; exonnum "107"; txlen "13491";
chr11	ENSEMBL_gcm37	exon	104892776	104892880	0.0438935662236763	+	.	gene_id "ENSMUSG00000020690.14"; transcript_id "ENSMUSG00000020690.14_tx_111"; exon_id "chr11_104892776_104892880_+"; exonnum "107"; txlen "13386";
chr11	ENSEMBL_gcm37	exon	104892776	104892880	0.0425666893361251	+	.	gene_id "ENSMUSG00000020690.14"; transcript_id "ENSMUSG00000020690.14_tx_114"; exon_id "chr11_104892776_104892880_+"; exonnum "6"; txlen "5244";
chr11	ENSEMBL_gcm37	exon	104892776	104892880	0.227368027077934	+	.	gene_id "ENSMUSG00000020690.14"; transcript_id "ENSMUSG00000020690.14_tx_12"; exon_id "chr11_104892776_104892880_+"; exonnum "7"; txlen "5352";
chr11	ENSEMBL_gcm37	exon	104892776	104892880	0.0408515574139492	+	.	gene_id "ENSMUSG00000020690.14"; transcript_id "ENSMUSG00000020690.14_tx_120"; exon_id "chr11_104892776_104892880_+"; exonnum "7"; txlen "5085";
chr11	ENSEMBL_gcm37	exon	104892776	104892880	0.0389173727615062	+	.	gene_id "ENSMUSG00000020690.14"; transcript_id "ENSMUSG00000020690.14_tx_124"; exon_id "chr11_104892776_104892880_+"; exonnum "133"; txlen "17680";
chr11	ENSEMBL_gcm37	exon	104892776	104892880	0.0389173727615062	+	.	gene_id "ENSMUSG00000020690.14"; transcript_id "ENSMUSG00000020690.14_tx_125"; exon_id "chr11_104892776_104892880_+"; exonnum "133"; txlen "17839";
chr11	ENSEMBL_gcm37	exon	104892776	104892880	0.0389173727615062	+	.	gene_id "ENSMUSG00000020690.14"; transcript_id "ENSMUSG00000020690.14_tx_126"; exon_id "chr11_104892776_104892880_+"; exonnum "133"; txlen "17734";
chr11	ENSEMBL_gcm37	exon	104892776	104892880	0.0389173727615062	+	.	gene_id "ENSMUSG00000020690.14"; transcript_id "ENSMUSG00000020690.14_tx_127"; exon_id "chr11_104892776_104892880_+"; exonnum "133"; txlen "17893";
chr11	ENSEMBL_gcm37	exon	104892776	104892880	0.0378317382855972	+	.	gene_id "ENSMUSG00000020690.14"; transcript_id "ENSMUSG00000020690.14_tx_129"; exon_id "chr11_104892776_104892880_+"; exonnum "7"; txlen "5226";
chr11	ENSEMBL_gcm37	exon	104892776	104892880	0.0378317382855972	+	.	gene_id "ENSMUSG00000020690.14"; transcript_id "ENSMUSG00000020690.14_tx_130"; exon_id "chr11_104892776_104892880_+"; exonnum "7"; txlen "5175";
chr11	ENSEMBL_gcm37	exon	104892776	104892880	0.0378317382855972	+	.	gene_id "ENSMUSG00000020690.14"; transcript_id "ENSMUSG00000020690.14_tx_131"; exon_id "chr11_104892776_104892880_+"; exonnum "7"; txlen "5280";
chr11	ENSEMBL_gcm37	exon	104892776	104892880	0.0378317382855972	+	.	gene_id "ENSMUSG00000020690.14"; transcript_id "ENSMUSG00000020690.14_tx_132"; exon_id "chr11_104892776_104892880_+"; exonnum "6"; txlen "5226";
chr11	ENSEMBL_gcm37	exon	104892776	104892880	0.0373925352534703	+	.	gene_id "ENSMUSG00000020690.14"; transcript_id "ENSMUSG00000020690.14_tx_133"; exon_id "chr11_104892776_104892880_+"; exonnum "132"; txlen "17824";
chr11	ENSEMBL_gcm37	exon	104892776	104892880	0.0368745405256434	+	.	gene_id "ENSMUSG00000020690.14"; transcript_id "ENSMUSG00000020690.14_tx_134"; exon_id "chr11_104892776_104892880_+"; exonnum "131"; txlen "15770";
chr11	ENSEMBL_gcm37	exon	104892776	104892880	0.0366518893541489	+	.	gene_id "ENSMUSG00000020690.14"; transcript_id "ENSMUSG00000020690.14_tx_135"; exon_id "chr11_104892776_104892880_+"; exonnum "7"; txlen "5142";
chr11	ENSEMBL_gcm37	exon	104892776	104892880	0.0348134872834222	+	.	gene_id "ENSMUSG00000020690.14"; transcript_id "ENSMUSG00000020690.14_tx_141"; exon_id "chr11_104892776_104892880_+"; exonnum "107"; txlen "13440";
chr11	ENSEMBL_gcm37	exon	104892776	104892880	0.0348134872834222	+	.	gene_id "ENSMUSG00000020690.14"; transcript_id "ENSMUSG00000020690.14_tx_142"; exon_id "chr11_104892776_104892880_+"; exonnum "107"; txlen "13386";
chr11	ENSEMBL_gcm37	exon	104892776	104892880	0.0348134872834222	+	.	gene_id "ENSMUSG00000020690.14"; transcript_id "ENSMUSG00000020690.14_tx_143"; exon_id "chr11_104892776_104892880_+"; exonnum "107"; txlen "13281";
chr11	ENSEMBL_gcm37	exon	104892776	104892880	0.0346501036838949	+	.	gene_id "ENSMUSG00000020690.14"; transcript_id "ENSMUSG00000020690.14_tx_144"; exon_id "chr11_104892776_104892880_+"; exonnum "132"; txlen "17159";
chr11	ENSEMBL_gcm37	exon	104892776	104892880	0.0346501036838949	+	.	gene_id "ENSMUSG00000020690.14"; transcript_id "ENSMUSG00000020690.14_tx_145"; exon_id "chr11_104892776_104892880_+"; exonnum "132"; txlen "17054";
chr11	ENSEMBL_gcm37	exon	104892776	104892880	0.0346501036838949	+	.	gene_id "ENSMUSG00000020690.14"; transcript_id "ENSMUSG00000020690.14_tx_146"; exon_id "chr11_104892776_104892880_+"; exonnum "132"; txlen "17213";
chr11	ENSEMBL_gcm37	exon	104892776	104892880	0.0346501036838949	+	.	gene_id "ENSMUSG00000020690.14"; transcript_id "ENSMUSG00000020690.14_tx_147"; exon_id "chr11_104892776_104892880_+"; exonnum "132"; txlen "17105";
chr11	ENSEMBL_gcm37	exon	104892776	104892880	0.0346501036838949	+	.	gene_id "ENSMUSG00000020690.14"; transcript_id "ENSMUSG00000020690.14_tx_148"; exon_id "chr11_104892776_104892880_+"; exonnum "132"; txlen "17159";
chr11	ENSEMBL_gcm37	exon	104892776	104892880	0.171832186693764	+	.	gene_id "ENSMUSG00000020690.14"; transcript_id "ENSMUSG00000020690.14_tx_15"; exon_id "chr11_104892776_104892880_+"; exonnum "108"; txlen "13650";
chr11	ENSEMBL_gcm37	exon	104892776	104892880	0.0339208245387987	+	.	gene_id "ENSMUSG00000020690.14"; transcript_id "ENSMUSG00000020690.14_tx_150"; exon_id "chr11_104892776_104892880_+"; exonnum "132"; txlen "17213";
chr11	ENSEMBL_gcm37	exon	104892776	104892880	0.0337297805488415	+	.	gene_id "ENSMUSG00000020690.14"; transcript_id "ENSMUSG00000020690.14_tx_151"; exon_id "chr11_104892776_104892880_+"; exonnum "132"; txlen "17192";
chr11	ENSEMBL_gcm37	exon	104892776	104892880	0.0326812459311593	+	.	gene_id "ENSMUSG00000020690.14"; transcript_id "ENSMUSG00000020690.14_tx_159"; exon_id "chr11_104892776_104892880_+"; exonnum "7"; txlen "5139";
chr11	ENSEMBL_gcm37	exon	104892776	104892880	0.171832186693764	+	.	gene_id "ENSMUSG00000020690.14"; transcript_id "ENSMUSG00000020690.14_tx_16"; exon_id "chr11_104892776_104892880_+"; exonnum "108"; txlen "13596";
chr11	ENSEMBL_gcm37	exon	104892776	104892880	0.0325812826180237	+	.	gene_id "ENSMUSG00000020690.14"; transcript_id "ENSMUSG00000020690.14_tx_160"; exon_id "chr11_104892776_104892880_+"; exonnum "131"; txlen "16013";
chr11	ENSEMBL_gcm37	exon	104892776	104892880	0.171832186693764	+	.	gene_id "ENSMUSG00000020690.14"; transcript_id "ENSMUSG00000020690.14_tx_17"; exon_id "chr11_104892776_104892880_+"; exonnum "108"; txlen "13491";
chr11	ENSEMBL_gcm37	exon	104892776	104892880	0.0301561588065564	+	.	gene_id "ENSMUSG00000020690.14"; transcript_id "ENSMUSG00000020690.14_tx_172"; exon_id "chr11_104892776_104892880_+"; exonnum "131"; txlen "16381";
chr11	ENSEMBL_gcm37	exon	104892776	104892880	0.0301561588065564	+	.	gene_id "ENSMUSG00000020690.14"; transcript_id "ENSMUSG00000020690.14_tx_173"; exon_id "chr11_104892776_104892880_+"; exonnum "131"; txlen "16594";
chr11	ENSEMBL_gcm37	exon	104892776	104892880	0.0292407889109875	+	.	gene_id "ENSMUSG00000020690.14"; transcript_id "ENSMUSG00000020690.14_tx_177"; exon_id "chr11_104892776_104892880_+"; exonnum "7"; txlen "2877";
chr11	ENSEMBL_gcm37	exon	104892776	104892880	0.0292407889109875	+	.	gene_id "ENSMUSG00000020690.14"; transcript_id "ENSMUSG00000020690.14_tx_178"; exon_id "chr11_104892776_104892880_+"; exonnum "7"; txlen "2772";
chr11	ENSEMBL_gcm37	exon	104892776	104892880	0.0292407889109875	+	.	gene_id "ENSMUSG00000020690.14"; transcript_id "ENSMUSG00000020690.14_tx_179"; exon_id "chr11_104892776_104892880_+"; exonnum "7"; txlen "2772";
chr11	ENSEMBL_gcm37	exon	104892776	104892880	0.0288949579238671	+	.	gene_id "ENSMUSG00000020690.14"; transcript_id "ENSMUSG00000020690.14_tx_182"; exon_id "chr11_104892776_104892880_+"; exonnum "132"; txlen "17665";
chr11	ENSEMBL_gcm37	exon	104892776	104892880	0.0288949579238671	+	.	gene_id "ENSMUSG00000020690.14"; transcript_id "ENSMUSG00000020690.14_tx_183"; exon_id "chr11_104892776_104892880_+"; exonnum "132"; txlen "17770";
chr11	ENSEMBL_gcm37	exon	104892776	104892880	0.0285960901897644	+	.	gene_id "ENSMUSG00000020690.14"; transcript_id "ENSMUSG00000020690.14_tx_188"; exon_id "chr11_104892776_104892880_+"; exonnum "7"; txlen "4980";
chr11	ENSEMBL_gcm37	exon	104892776	104892880	0.0285960901897644	+	.	gene_id "ENSMUSG00000020690.14"; transcript_id "ENSMUSG00000020690.14_tx_189"; exon_id "chr11_104892776_104892880_+"; exonnum "7"; txlen "5085";
chr11	ENSEMBL_gcm37	exon	104892776	104892880	0.0285960901897644	+	.	gene_id "ENSMUSG00000020690.14"; transcript_id "ENSMUSG00000020690.14_tx_190"; exon_id "chr11_104892776_104892880_+"; exonnum "7"; txlen "5034";
chr11	ENSEMBL_gcm37	exon	104892776	104892880	0.0285960901897644	+	.	gene_id "ENSMUSG00000020690.14"; transcript_id "ENSMUSG00000020690.14_tx_191"; exon_id "chr11_104892776_104892880_+"; exonnum "6"; txlen "5031";
chr11	ENSEMBL_gcm37	exon	104892776	104892880	0.0285960901897644	+	.	gene_id "ENSMUSG00000020690.14"; transcript_id "ENSMUSG00000020690.14_tx_192"; exon_id "chr11_104892776_104892880_+"; exonnum "6"; txlen "4980";
chr11	ENSEMBL_gcm37	exon	104892776	104892880	0.0285960901897644	+	.	gene_id "ENSMUSG00000020690.14"; transcript_id "ENSMUSG00000020690.14_tx_193"; exon_id "chr11_104892776_104892880_+"; exonnum "6"; txlen "5085";
chr11	ENSEMBL_gcm37	exon	104892776	104892880	0.0285960901897644	+	.	gene_id "ENSMUSG00000020690.14"; transcript_id "ENSMUSG00000020690.14_tx_194"; exon_id "chr11_104892776_104892880_+"; exonnum "7"; txlen "5031";
chr11	ENSEMBL_gcm37	exon	104892776	104892880	0.0285960901897644	+	.	gene_id "ENSMUSG00000020690.14"; transcript_id "ENSMUSG00000020690.14_tx_195"; exon_id "chr11_104892776_104892880_+"; exonnum "7"; txlen "4980";
chr11	ENSEMBL_gcm37	exon	104892776	104892880	0.0285960901897644	+	.	gene_id "ENSMUSG00000020690.14"; transcript_id "ENSMUSG00000020690.14_tx_196"; exon_id "chr11_104892776_104892880_+"; exonnum "6"; txlen "5031";
chr11	ENSEMBL_gcm37	exon	104892776	104892880	0.0279411982927214	+	.	gene_id "ENSMUSG00000020690.14"; transcript_id "ENSMUSG00000020690.14_tx_199"; exon_id "chr11_104892776_104892880_+"; exonnum "7"; txlen "3433";
chr11	ENSEMBL_gcm37	exon	104892776	104892880	0.0279411982927214	+	.	gene_id "ENSMUSG00000020690.14"; transcript_id "ENSMUSG00000020690.14_tx_200"; exon_id "chr11_104892776_104892880_+"; exonnum "7"; txlen "3328";
chr11	ENSEMBL_gcm37	exon	104892776	104892880	0.0279411982927214	+	.	gene_id "ENSMUSG00000020690.14"; transcript_id "ENSMUSG00000020690.14_tx_201"; exon_id "chr11_104892776_104892880_+"; exonnum "7"; txlen "3328";
chr11	ENSEMBL_gcm37	exon	104892776	104892880	0.0278022621941858	+	.	gene_id "ENSMUSG00000020690.14"; transcript_id "ENSMUSG00000020690.14_tx_202"; exon_id "chr11_104892776_104892880_+"; exonnum "131"; txlen "15875";
chr11	ENSEMBL_gcm37	exon	104892776	104892880	0.0270742488092425	+	.	gene_id "ENSMUSG00000020690.14"; transcript_id "ENSMUSG00000020690.14_tx_205"; exon_id "chr11_104892776_104892880_+"; exonnum "132"; txlen "17351";
chr11	ENSEMBL_gcm37	exon	104892776	104892880	0.0259302667534535	+	.	gene_id "ENSMUSG00000020690.14"; transcript_id "ENSMUSG00000020690.14_tx_211"; exon_id "chr11_104892776_104892880_+"; exonnum "6"; txlen "5193";
chr11	ENSEMBL_gcm37	exon	104892776	104892880	0.0256354911471147	+	.	gene_id "ENSMUSG00000020690.14"; transcript_id "ENSMUSG00000020690.14_tx_216"; exon_id "chr11_104892776_104892880_+"; exonnum "131"; txlen "15854";
chr11	ENSEMBL_gcm37	exon	104892776	104892880	0.0256354911471147	+	.	gene_id "ENSMUSG00000020690.14"; transcript_id "ENSMUSG00000020690.14_tx_217"; exon_id "chr11_104892776_104892880_+"; exonnum "131"; txlen "15959";
chr11	ENSEMBL_gcm37	exon	104892776	104892880	0.0256354911471147	+	.	gene_id "ENSMUSG00000020690.14"; transcript_id "ENSMUSG00000020690.14_tx_218"; exon_id "chr11_104892776_104892880_+"; exonnum "131"; txlen "15908";
chr11	ENSEMBL_gcm37	exon	104892776	104892880	0.0256354911471147	+	.	gene_id "ENSMUSG00000020690.14"; transcript_id "ENSMUSG00000020690.14_tx_219"; exon_id "chr11_104892776_104892880_+"; exonnum "131"; txlen "16013";
chr11	ENSEMBL_gcm37	exon	104892776	104892880	0.0256354911471147	+	.	gene_id "ENSMUSG00000020690.14"; transcript_id "ENSMUSG00000020690.14_tx_220"; exon_id "chr11_104892776_104892880_+"; exonnum "131"; txlen "16067";
chr11	ENSEMBL_gcm37	exon	104892776	104892880	0.0253212731938638	+	.	gene_id "ENSMUSG00000020690.14"; transcript_id "ENSMUSG00000020690.14_tx_221"; exon_id "chr11_104892776_104892880_+"; exonnum "133"; txlen "17839";
chr11	ENSEMBL_gcm37	exon	104892776	104892880	0.0253036149438834	+	.	gene_id "ENSMUSG00000020690.14"; transcript_id "ENSMUSG00000020690.14_tx_222"; exon_id "chr11_104892776_104892880_+"; exonnum "131"; txlen "15824";
chr11	ENSEMBL_gcm37	exon	104892776	104892880	0.0250171194016227	+	.	gene_id "ENSMUSG00000020690.14"; transcript_id "ENSMUSG00000020690.14_tx_228"; exon_id "chr11_104892776_104892880_+"; exonnum "7"; txlen "5042";
chr11	ENSEMBL_gcm37	exon	104892776	104892880	0.0250171194016227	+	.	gene_id "ENSMUSG00000020690.14"; transcript_id "ENSMUSG00000020690.14_tx_229"; exon_id "chr11_104892776_104892880_+"; exonnum "7"; txlen "4937";
chr11	ENSEMBL_gcm37	exon	104892776	104892880	0.024520904575501	+	.	gene_id "ENSMUSG00000020690.14"; transcript_id "ENSMUSG00000020690.14_tx_242"; exon_id "chr11_104892776_104892880_+"; exonnum "131"; txlen "15959";
chr11	ENSEMBL_gcm37	exon	104892776	104892880	0.024520904575501	+	.	gene_id "ENSMUSG00000020690.14"; transcript_id "ENSMUSG00000020690.14_tx_243"; exon_id "chr11_104892776_104892880_+"; exonnum "131"; txlen "16013";
chr11	ENSEMBL_gcm37	exon	104892776	104892880	0.0245109344483695	+	.	gene_id "ENSMUSG00000020690.14"; transcript_id "ENSMUSG00000020690.14_tx_244"; exon_id "chr11_104892776_104892880_+"; exonnum "7"; txlen "5034";
chr11	ENSEMBL_gcm37	exon	104892776	104892880	0.0245109344483695	+	.	gene_id "ENSMUSG00000020690.14"; transcript_id "ENSMUSG00000020690.14_tx_245"; exon_id "chr11_104892776_104892880_+"; exonnum "7"; txlen "5085";
chr11	ENSEMBL_gcm37	exon	104892776	104892880	0.0245109344483695	+	.	gene_id "ENSMUSG00000020690.14"; transcript_id "ENSMUSG00000020690.14_tx_246"; exon_id "chr11_104892776_104892880_+"; exonnum "7"; txlen "5034";
chr11	ENSEMBL_gcm37	exon	104892776	104892880	0.0245109344483695	+	.	gene_id "ENSMUSG00000020690.14"; transcript_id "ENSMUSG00000020690.14_tx_247"; exon_id "chr11_104892776_104892880_+"; exonnum "7"; txlen "5139";
chr11	ENSEMBL_gcm37	exon	104892776	104892880	0.0245109344483695	+	.	gene_id "ENSMUSG00000020690.14"; transcript_id "ENSMUSG00000020690.14_tx_248"; exon_id "chr11_104892776_104892880_+"; exonnum "7"; txlen "5088";
chr11	ENSEMBL_gcm37	exon	104892776	104892880	0.0245109344483695	+	.	gene_id "ENSMUSG00000020690.14"; transcript_id "ENSMUSG00000020690.14_tx_249"; exon_id "chr11_104892776_104892880_+"; exonnum "7"; txlen "5139";
chr11	ENSEMBL_gcm37	exon	104892776	104892880	0.0245109344483695	+	.	gene_id "ENSMUSG00000020690.14"; transcript_id "ENSMUSG00000020690.14_tx_250"; exon_id "chr11_104892776_104892880_+"; exonnum "7"; txlen "5193";
chr11	ENSEMBL_gcm37	exon	104892776	104892880	0.0245109344483695	+	.	gene_id "ENSMUSG00000020690.14"; transcript_id "ENSMUSG00000020690.14_tx_251"; exon_id "chr11_104892776_104892880_+"; exonnum "7"; txlen "4872";
chr11	ENSEMBL_gcm37	exon	104892776	104892880	0.0245109344483695	+	.	gene_id "ENSMUSG00000020690.14"; transcript_id "ENSMUSG00000020690.14_tx_252"; exon_id "chr11_104892776_104892880_+"; exonnum "7"; txlen "5013";
chr11	ENSEMBL_gcm37	exon	104892776	104892880	0.0245109344483695	+	.	gene_id "ENSMUSG00000020690.14"; transcript_id "ENSMUSG00000020690.14_tx_253"; exon_id "chr11_104892776_104892880_+"; exonnum "7"; txlen "4962";
chr11	ENSEMBL_gcm37	exon	104892776	104892880	0.0245109344483695	+	.	gene_id "ENSMUSG00000020690.14"; transcript_id "ENSMUSG00000020690.14_tx_254"; exon_id "chr11_104892776_104892880_+"; exonnum "7"; txlen "5067";
chr11	ENSEMBL_gcm37	exon	104892776	104892880	0.0245109344483695	+	.	gene_id "ENSMUSG00000020690.14"; transcript_id "ENSMUSG00000020690.14_tx_255"; exon_id "chr11_104892776_104892880_+"; exonnum "6"; txlen "5085";
chr11	ENSEMBL_gcm37	exon	104892776	104892880	0.0245109344483695	+	.	gene_id "ENSMUSG00000020690.14"; transcript_id "ENSMUSG00000020690.14_tx_256"; exon_id "chr11_104892776_104892880_+"; exonnum "7"; txlen "4926";
chr11	ENSEMBL_gcm37	exon	104892776	104892880	0.0245109344483695	+	.	gene_id "ENSMUSG00000020690.14"; transcript_id "ENSMUSG00000020690.14_tx_257"; exon_id "chr11_104892776_104892880_+"; exonnum "6"; txlen "5034";
chr11	ENSEMBL_gcm37	exon	104892776	104892880	0.0245109344483695	+	.	gene_id "ENSMUSG00000020690.14"; transcript_id "ENSMUSG00000020690.14_tx_258"; exon_id "chr11_104892776_104892880_+"; exonnum "7"; txlen "5067";
chr11	ENSEMBL_gcm37	exon	104892776	104892880	0.0245109344483695	+	.	gene_id "ENSMUSG00000020690.14"; transcript_id "ENSMUSG00000020690.14_tx_259"; exon_id "chr11_104892776_104892880_+"; exonnum "6"; txlen "5085";
chr11	ENSEMBL_gcm37	exon	104892776	104892880	0.0245109344483695	+	.	gene_id "ENSMUSG00000020690.14"; transcript_id "ENSMUSG00000020690.14_tx_260"; exon_id "chr11_104892776_104892880_+"; exonnum "7"; txlen "5016";
chr11	ENSEMBL_gcm37	exon	104892776	104892880	0.0245109344483695	+	.	gene_id "ENSMUSG00000020690.14"; transcript_id "ENSMUSG00000020690.14_tx_261"; exon_id "chr11_104892776_104892880_+"; exonnum "6"; txlen "5139";
chr11	ENSEMBL_gcm37	exon	104892776	104892880	0.0245109344483695	+	.	gene_id "ENSMUSG00000020690.14"; transcript_id "ENSMUSG00000020690.14_tx_262"; exon_id "chr11_104892776_104892880_+"; exonnum "7"; txlen "5121";
chr11	ENSEMBL_gcm37	exon	104892776	104892880	0.0245109344483695	+	.	gene_id "ENSMUSG00000020690.14"; transcript_id "ENSMUSG00000020690.14_tx_263"; exon_id "chr11_104892776_104892880_+"; exonnum "7"; txlen "5121";
chr11	ENSEMBL_gcm37	exon	104892776	104892880	0.0245109344483695	+	.	gene_id "ENSMUSG00000020690.14"; transcript_id "ENSMUSG00000020690.14_tx_264"; exon_id "chr11_104892776_104892880_+"; exonnum "6"; txlen "5013";
chr11	ENSEMBL_gcm37	exon	104892776	104892880	0.0245109344483695	+	.	gene_id "ENSMUSG00000020690.14"; transcript_id "ENSMUSG00000020690.14_tx_265"; exon_id "chr11_104892776_104892880_+"; exonnum "6"; txlen "5067";
chr11	ENSEMBL_gcm37	exon	104892776	104892880	0.0239628167710962	+	.	gene_id "ENSMUSG00000020690.14"; transcript_id "ENSMUSG00000020690.14_tx_267"; exon_id "chr11_104892776_104892880_+"; exonnum "131"; txlen "16486";
chr11	ENSEMBL_gcm37	exon	104892776	104892880	0.0239628167710962	+	.	gene_id "ENSMUSG00000020690.14"; transcript_id "ENSMUSG00000020690.14_tx_269"; exon_id "chr11_104892776_104892880_+"; exonnum "129"; txlen "16381";
chr11	ENSEMBL_gcm37	exon	104892776	104892880	0.0239628167710962	+	.	gene_id "ENSMUSG00000020690.14"; transcript_id "ENSMUSG00000020690.14_tx_270"; exon_id "chr11_104892776_104892880_+"; exonnum "131"; txlen "16540";
chr11	ENSEMBL_gcm37	exon	104892776	104892880	0.0239628167710962	+	.	gene_id "ENSMUSG00000020690.14"; transcript_id "ENSMUSG00000020690.14_tx_271"; exon_id "chr11_104892776_104892880_+"; exonnum "131"; txlen "16327";
chr11	ENSEMBL_gcm37	exon	104892776	104892880	0.0239628167710962	+	.	gene_id "ENSMUSG00000020690.14"; transcript_id "ENSMUSG00000020690.14_tx_272"; exon_id "chr11_104892776_104892880_+"; exonnum "131"; txlen "16486";
chr11	ENSEMBL_gcm37	exon	104892776	104892880	0.0239628167710962	+	.	gene_id "ENSMUSG00000020690.14"; transcript_id "ENSMUSG00000020690.14_tx_274"; exon_id "chr11_104892776_104892880_+"; exonnum "131"; txlen "16432";
chr11	ENSEMBL_gcm37	exon	104892776	104892880	0.0239628167710962	+	.	gene_id "ENSMUSG00000020690.14"; transcript_id "ENSMUSG00000020690.14_tx_275"; exon_id "chr11_104892776_104892880_+"; exonnum "129"; txlen "16327";
chr11	ENSEMBL_gcm37	exon	104892776	104892880	0.0239628167710962	+	.	gene_id "ENSMUSG00000020690.14"; transcript_id "ENSMUSG00000020690.14_tx_276"; exon_id "chr11_104892776_104892880_+"; exonnum "131"; txlen "16486";
chr11	ENSEMBL_gcm37	exon	104892776	104892880	0.0239628167710962	+	.	gene_id "ENSMUSG00000020690.14"; transcript_id "ENSMUSG00000020690.14_tx_277"; exon_id "chr11_104892776_104892880_+"; exonnum "131"; txlen "16540";
chr11	ENSEMBL_gcm37	exon	104892776	104892880	0.0239628167710962	+	.	gene_id "ENSMUSG00000020690.14"; transcript_id "ENSMUSG00000020690.14_tx_283"; exon_id "chr11_104892776_104892880_+"; exonnum "131"; txlen "16363";
chr11	ENSEMBL_gcm37	exon	104892776	104892880	0.0239628167710962	+	.	gene_id "ENSMUSG00000020690.14"; transcript_id "ENSMUSG00000020690.14_tx_284"; exon_id "chr11_104892776_104892880_+"; exonnum "131"; txlen "16417";
chr11	ENSEMBL_gcm37	exon	104892776	104892880	0.0239628167710962	+	.	gene_id "ENSMUSG00000020690.14"; transcript_id "ENSMUSG00000020690.14_tx_287"; exon_id "chr11_104892776_104892880_+"; exonnum "131"; txlen "16258";
chr11	ENSEMBL_gcm37	exon	104892776	104892880	0.0239628167710962	+	.	gene_id "ENSMUSG00000020690.14"; transcript_id "ENSMUSG00000020690.14_tx_288"; exon_id "chr11_104892776_104892880_+"; exonnum "131"; txlen "16363";
chr11	ENSEMBL_gcm37	exon	104892776	104892880	0.0237727337710249	+	.	gene_id "ENSMUSG00000020690.14"; transcript_id "ENSMUSG00000020690.14_tx_290"; exon_id "chr11_104892776_104892880_+"; exonnum "131"; txlen "15983";
chr11	ENSEMBL_gcm37	exon	104892776	104892880	0.0227016158884069	+	.	gene_id "ENSMUSG00000020690.14"; transcript_id "ENSMUSG00000020690.14_tx_293"; exon_id "chr11_104892776_104892880_+"; exonnum "132"; txlen "17770";
chr11	ENSEMBL_gcm37	exon	104892776	104892880	0.0227016158884069	+	.	gene_id "ENSMUSG00000020690.14"; transcript_id "ENSMUSG00000020690.14_tx_295"; exon_id "chr11_104892776_104892880_+"; exonnum "132"; txlen "17701";
chr11	ENSEMBL_gcm37	exon	104892776	104892880	0.0227016158884069	+	.	gene_id "ENSMUSG00000020690.14"; transcript_id "ENSMUSG00000020690.14_tx_297"; exon_id "chr11_104892776_104892880_+"; exonnum "132"; txlen "17647";
chr11	ENSEMBL_gcm37	exon	104892776	104892880	0.120569217102902	+	.	gene_id "ENSMUSG00000020690.14"; transcript_id "ENSMUSG00000020690.14_tx_30"; exon_id "chr11_104892776_104892880_+"; exonnum "7"; txlen "5298";
chr11	ENSEMBL_gcm37	exon	104892776	104892880	0.0224179381650905	+	.	gene_id "ENSMUSG00000020690.14"; transcript_id "ENSMUSG00000020690.14_tx_300"; exon_id "chr11_104892776_104892880_+"; exonnum "6"; txlen "4988";
chr11	ENSEMBL_gcm37	exon	104892776	104892880	0.0224179381650905	+	.	gene_id "ENSMUSG00000020690.14"; transcript_id "ENSMUSG00000020690.14_tx_301"; exon_id "chr11_104892776_104892880_+"; exonnum "6"; txlen "2823";
chr11	ENSEMBL_gcm37	exon	104892776	104892880	0.0224179381650905	+	.	gene_id "ENSMUSG00000020690.14"; transcript_id "ENSMUSG00000020690.14_tx_302"; exon_id "chr11_104892776_104892880_+"; exonnum "6"; txlen "3379";
chr11	ENSEMBL_gcm37	exon	104892776	104892880	0.0222917314322737	+	.	gene_id "ENSMUSG00000020690.14"; transcript_id "ENSMUSG00000020690.14_tx_303"; exon_id "chr11_104892776_104892880_+"; exonnum "132"; txlen "17138";
chr11	ENSEMBL_gcm37	exon	104892776	104892880	0.0222917314322737	+	.	gene_id "ENSMUSG00000020690.14"; transcript_id "ENSMUSG00000020690.14_tx_304"; exon_id "chr11_104892776_104892880_+"; exonnum "132"; txlen "17297";
chr11	ENSEMBL_gcm37	exon	104892776	104892880	0.0222917314322737	+	.	gene_id "ENSMUSG00000020690.14"; transcript_id "ENSMUSG00000020690.14_tx_305"; exon_id "chr11_104892776_104892880_+"; exonnum "132"; txlen "17243";
chr11	ENSEMBL_gcm37	exon	104892776	104892880	0.02125265846401	+	.	gene_id "ENSMUSG00000020690.14"; transcript_id "ENSMUSG00000020690.14_tx_319"; exon_id "chr11_104892776_104892880_+"; exonnum "132"; txlen "17300";
chr11	ENSEMBL_gcm37	exon	104892776	104892880	0.02125265846401	+	.	gene_id "ENSMUSG00000020690.14"; transcript_id "ENSMUSG00000020690.14_tx_320"; exon_id "chr11_104892776_104892880_+"; exonnum "132"; txlen "17309";
chr11	ENSEMBL_gcm37	exon	104892776	104892880	0.0211183475468243	+	.	gene_id "ENSMUSG00000020690.14"; transcript_id "ENSMUSG00000020690.14_tx_329"; exon_id "chr11_104892776_104892880_+"; exonnum "7"; txlen "4988";
chr11	ENSEMBL_gcm37	exon	104892776	104892880	0.0211183475468243	+	.	gene_id "ENSMUSG00000020690.14"; transcript_id "ENSMUSG00000020690.14_tx_330"; exon_id "chr11_104892776_104892880_+"; exonnum "7"; txlen "5193";
chr11	ENSEMBL_gcm37	exon	104892776	104892880	0.0209332215905788	+	.	gene_id "ENSMUSG00000020690.14"; transcript_id "ENSMUSG00000020690.14_tx_331"; exon_id "chr11_104892776_104892880_+"; exonnum "132"; txlen "17267";
chr11	ENSEMBL_gcm37	exon	104892776	104892880	0.0202695281186538	+	.	gene_id "ENSMUSG00000020690.14"; transcript_id "ENSMUSG00000020690.14_tx_340"; exon_id "chr11_104892776_104892880_+"; exonnum "130"; txlen "16237";
chr11	ENSEMBL_gcm37	exon	104892776	104892880	0.0202695281186538	+	.	gene_id "ENSMUSG00000020690.14"; transcript_id "ENSMUSG00000020690.14_tx_341"; exon_id "chr11_104892776_104892880_+"; exonnum "130"; txlen "16291";
chr11	ENSEMBL_gcm37	exon	104892776	104892880	0.0202695281186538	+	.	gene_id "ENSMUSG00000020690.14"; transcript_id "ENSMUSG00000020690.14_tx_342"; exon_id "chr11_104892776_104892880_+"; exonnum "132"; txlen "16396";
chr11	ENSEMBL_gcm37	exon	104892776	104892880	0.0202695281186538	+	.	gene_id "ENSMUSG00000020690.14"; transcript_id "ENSMUSG00000020690.14_tx_343"; exon_id "chr11_104892776_104892880_+"; exonnum "132"; txlen "16450";
chr11	ENSEMBL_gcm37	exon	104892776	104892880	0.0202695281186538	+	.	gene_id "ENSMUSG00000020690.14"; transcript_id "ENSMUSG00000020690.14_tx_344"; exon_id "chr11_104892776_104892880_+"; exonnum "132"; txlen "16501";
chr11	ENSEMBL_gcm37	exon	104892776	104892880	0.0202695281186538	+	.	gene_id "ENSMUSG00000020690.14"; transcript_id "ENSMUSG00000020690.14_tx_345"; exon_id "chr11_104892776_104892880_+"; exonnum "132"; txlen "16555";
chr11	ENSEMBL_gcm37	exon	104892776	104892880	0.0202695281186538	+	.	gene_id "ENSMUSG00000020690.14"; transcript_id "ENSMUSG00000020690.14_tx_346"; exon_id "chr11_104892776_104892880_+"; exonnum "132"; txlen "16609";
chr11	ENSEMBL_gcm37	exon	104892776	104892880	0.107525826486229	+	.	gene_id "ENSMUSG00000020690.14"; transcript_id "ENSMUSG00000020690.14_tx_35"; exon_id "chr11_104892776_104892880_+"; exonnum "116"; txlen "14461";
chr11	ENSEMBL_gcm37	exon	104892776	104892880	0.0192027108492509	+	.	gene_id "ENSMUSG00000020690.14"; transcript_id "ENSMUSG00000020690.14_tx_356"; exon_id "chr11_104892776_104892880_+"; exonnum "129"; txlen "15665";
chr11	ENSEMBL_gcm37	exon	104892776	104892880	0.0192027108492509	+	.	gene_id "ENSMUSG00000020690.14"; transcript_id "ENSMUSG00000020690.14_tx_357"; exon_id "chr11_104892776_104892880_+"; exonnum "130"; txlen "16895";
chr11	ENSEMBL_gcm37	exon	104892776	104892880	0.0192027108492509	+	.	gene_id "ENSMUSG00000020690.14"; transcript_id "ENSMUSG00000020690.14_tx_358"; exon_id "chr11_104892776_104892880_+"; exonnum "130"; txlen "16949";
chr11	ENSEMBL_gcm37	exon	104892776	104892880	0.0192027108492509	+	.	gene_id "ENSMUSG00000020690.14"; transcript_id "ENSMUSG00000020690.14_tx_359"; exon_id "chr11_104892776_104892880_+"; exonnum "130"; txlen "17054";
chr11	ENSEMBL_gcm37	exon	104892776	104892880	0.107525826486229	+	.	gene_id "ENSMUSG00000020690.14"; transcript_id "ENSMUSG00000020690.14_tx_36"; exon_id "chr11_104892776_104892880_+"; exonnum "116"; txlen "14470";
chr11	ENSEMBL_gcm37	exon	104892776	104892880	0.0192027108492509	+	.	gene_id "ENSMUSG00000020690.14"; transcript_id "ENSMUSG00000020690.14_tx_360"; exon_id "chr11_104892776_104892880_+"; exonnum "131"; txlen "15929";
chr11	ENSEMBL_gcm37	exon	104892776	104892880	0.0190516267410304	+	.	gene_id "ENSMUSG00000020690.14"; transcript_id "ENSMUSG00000020690.14_tx_361"; exon_id "chr11_104892776_104892880_+"; exonnum "7"; txlen "5175";
chr11	ENSEMBL_gcm37	exon	104892776	104892880	0.0190516267410304	+	.	gene_id "ENSMUSG00000020690.14"; transcript_id "ENSMUSG00000020690.14_tx_362"; exon_id "chr11_104892776_104892880_+"; exonnum "7"; txlen "5229";
chr11	ENSEMBL_gcm37	exon	104892776	104892880	0.0190516267410304	+	.	gene_id "ENSMUSG00000020690.14"; transcript_id "ENSMUSG00000020690.14_tx_363"; exon_id "chr11_104892776_104892880_+"; exonnum "7"; txlen "5124";
chr11	ENSEMBL_gcm37	exon	104892776	104892880	0.00116018566198228	+	.	gene_id "ENSMUSG00000020690.14"; transcript_id "ENSMUSG00000020690.14_tx_366"; exon_id "chr11_104892776_104892880_+"; exonnum "139"; txlen "19072";
chr11	ENSEMBL_gcm37	exon	104892776	104892880	0.00116018566198228	+	.	gene_id "ENSMUSG00000020690.14"; transcript_id "ENSMUSG00000020690.14_tx_367"; exon_id "chr11_104892776_104892880_+"; exonnum "139"; txlen "19081";
chr11	ENSEMBL_gcm37	exon	104892776	104892880	0.0833794677356699	+	.	gene_id "ENSMUSG00000020690.14"; transcript_id "ENSMUSG00000020690.14_tx_51"; exon_id "chr11_104892776_104892880_+"; exonnum "7"; txlen "5247";
chr11	ENSEMBL_gcm37	exon	104892776	104892880	0.077272582470635	+	.	gene_id "ENSMUSG00000020690.14"; transcript_id "ENSMUSG00000020690.14_tx_57"; exon_id "chr11_104892776_104892880_+"; exonnum "7"; txlen "5193";
chr11	ENSEMBL_gcm37	exon	104892776	104892880	0.0735364278447222	+	.	gene_id "ENSMUSG00000020690.14"; transcript_id "ENSMUSG00000020690.14_tx_60"; exon_id "chr11_104892776_104892880_+"; exonnum "108"; txlen "13545";
chr11	ENSEMBL_gcm37	exon	104892776	104892880	0.0735364278447222	+	.	gene_id "ENSMUSG00000020690.14"; transcript_id "ENSMUSG00000020690.14_tx_61"; exon_id "chr11_104892776_104892880_+"; exonnum "108"; txlen "13491";
chr11	ENSEMBL_gcm37	exon	104892776	104892880	0.0735364278447222	+	.	gene_id "ENSMUSG00000020690.14"; transcript_id "ENSMUSG00000020690.14_tx_62"; exon_id "chr11_104892776_104892880_+"; exonnum "108"; txlen "13386";
chr11	ENSEMBL_gcm37	exon	104892776	104892880	0.0709555670893567	+	.	gene_id "ENSMUSG00000020690.14"; transcript_id "ENSMUSG00000020690.14_tx_65"; exon_id "chr11_104892776_104892880_+"; exonnum "134"; txlen "15617";
chr11	ENSEMBL_gcm37	exon	104892776	104892880	0.0678713139881622	+	.	gene_id "ENSMUSG00000020690.14"; transcript_id "ENSMUSG00000020690.14_tx_69"; exon_id "chr11_104892776_104892880_+"; exonnum "6"; txlen "5298";
chr11	ENSEMBL_gcm37	exon	104892776	104892880	0.0568995519353551	+	.	gene_id "ENSMUSG00000020690.14"; transcript_id "ENSMUSG00000020690.14_tx_78"; exon_id "chr11_104892776_104892880_+"; exonnum "6"; txlen "5193";
chr11	ENSEMBL_gcm37	exon	104892776	104892880	0.0559723480339272	+	.	gene_id "ENSMUSG00000020690.14"; transcript_id "ENSMUSG00000020690.14_tx_81"; exon_id "chr11_104892776_104892880_+"; exonnum "137"; txlen "18004";
chr11	ENSEMBL_gcm37	exon	104892776	104892880	0.0559723480339272	+	.	gene_id "ENSMUSG00000020690.14"; transcript_id "ENSMUSG00000020690.14_tx_82"; exon_id "chr11_104892776_104892880_+"; exonnum "137"; txlen "18013";
chr11	ENSEMBL_gcm37	exon	104892776	104892880	0.052449397260638	+	.	gene_id "ENSMUSG00000020690.14"; transcript_id "ENSMUSG00000020690.14_tx_89"; exon_id "chr11_104892776_104892880_+"; exonnum "7"; txlen "5298";
chr11	ENSEMBL_gcm37	exon	104892776	104892880	0.0508900950313581	+	.	gene_id "ENSMUSG00000020690.14"; transcript_id "ENSMUSG00000020690.14_tx_92"; exon_id "chr11_104892776_104892880_+"; exonnum "7"; txlen "5193";
chr11	ENSEMBL_gcm37	exon	104892776	104892880	0.0508900950313581	+	.	gene_id "ENSMUSG00000020690.14"; transcript_id "ENSMUSG00000020690.14_tx_93"; exon_id "chr11_104892776_104892880_+"; exonnum "7"; txlen "5244";
chr11	ENSEMBL_gcm37	exon	104892776	104892880	0.0497144377365888	+	.	gene_id "ENSMUSG00000020690.14"; transcript_id "ENSMUSG00000020690.14_tx_95"; exon_id "chr11_104892776_104892880_+"; exonnum "7"; txlen "5193";
chr11	ENSEMBL_gcm37	exon	104892776	104892880	0.0497144377365888	+	.	gene_id "ENSMUSG00000020690.14"; transcript_id "ENSMUSG00000020690.14_tx_96"; exon_id "chr11_104892776_104892880_+"; exonnum "6"; txlen "5244";
chr11	sragcm37_mid	exon	104896194	104896395	0.00116018566198228	+	.	gene_id "ENSMUSG00000020690.14"; transcript_id "ENSMUSG00000020690.14_tx_366"; exon_id "chr11_104896194_104896395_+"; exonnum "140"; txlen "19072";
chr11	sragcm37_mid	exon	104896194	104896395	0.00116018566198228	+	.	gene_id "ENSMUSG00000020690.14"; transcript_id "ENSMUSG00000020690.14_tx_367"; exon_id "chr11_104896194_104896395_+"; exonnum "140"; txlen "19081";
chr11	HAVANA	exon	104896479	104896532	0	+	.	gene_id "ENSMUSG00000020690.14"; transcript_id "ENSMUST00000212287.3"; gene_type "protein_coding"; gene_name "Efcab3"; transcript_type "protein_coding"; transcript_name "Efcab3-207"; exon_number 138; exon_id "ENSMUSE00001390780.2"; level 2; protein_id "ENSMUSP00000148433.3"; transcript_support_level "5"; mgi_id "MGI:1918144"; tag "inferred_exon_combination"; tag "RNA_Seq_supported_partial"; tag "basic"; tag "Ensembl_canonical"; tag "GENCODE_Primary"; tag "appris_principal_1"; havana_gene "OTTMUSG00000002985.1"; havana_transcript "OTTMUST00000144294.1";
chr11	HAVANA	CDS	104896479	104896532	0	+	2	gene_id "ENSMUSG00000020690.14"; transcript_id "ENSMUST00000212287.3"; gene_type "protein_coding"; gene_name "Efcab3"; transcript_type "protein_coding"; transcript_name "Efcab3-207"; exon_number 138; exon_id "ENSMUSE00001390780.2"; level 2; protein_id "ENSMUSP00000148433.3"; transcript_support_level "5"; mgi_id "MGI:1918144"; tag "inferred_exon_combination"; tag "RNA_Seq_supported_partial"; tag "basic"; tag "Ensembl_canonical"; tag "GENCODE_Primary"; tag "appris_principal_1"; havana_gene "OTTMUSG00000002985.1"; havana_transcript "OTTMUST00000144294.1";
chr11	ENSEMBL_gcm37	exon	104896479	104896532	0.0464108236366585	+	.	gene_id "ENSMUSG00000020690.14"; transcript_id "ENSMUSG00000020690.14_tx_100"; exon_id "chr11_104896479_104896532_+"; exonnum "8"; txlen "5247";
chr11	ENSEMBL_gcm37	exon	104896479	104896532	0.0462368365344622	+	.	gene_id "ENSMUSG00000020690.14"; transcript_id "ENSMUSG00000020690.14_tx_101"; exon_id "chr11_104896479_104896532_+"; exonnum "133"; txlen "17108";
chr11	ENSEMBL_gcm37	exon	104896479	104896532	0.04423234488975	+	.	gene_id "ENSMUSG00000020690.14"; transcript_id "ENSMUSG00000020690.14_tx_107"; exon_id "chr11_104896479_104896532_+"; exonnum "133"; txlen "16555";
chr11	ENSEMBL_gcm37	exon	104896479	104896532	0.0440506240343553	+	.	gene_id "ENSMUSG00000020690.14"; transcript_id "ENSMUSG00000020690.14_tx_108"; exon_id "chr11_104896479_104896532_+"; exonnum "13"; txlen "1918";
chr11	ENSEMBL_gcm37	exon	104896479	104896532	0.0438935662236763	+	.	gene_id "ENSMUSG00000020690.14"; transcript_id "ENSMUSG00000020690.14_tx_109"; exon_id "chr11_104896479_104896532_+"; exonnum "108"; txlen "13545";
chr11	ENSEMBL_gcm37	exon	104896479	104896532	0.0438935662236763	+	.	gene_id "ENSMUSG00000020690.14"; transcript_id "ENSMUSG00000020690.14_tx_110"; exon_id "chr11_104896479_104896532_+"; exonnum "108"; txlen "13491";
chr11	ENSEMBL_gcm37	exon	104896479	104896532	0.0438935662236763	+	.	gene_id "ENSMUSG00000020690.14"; transcript_id "ENSMUSG00000020690.14_tx_111"; exon_id "chr11_104896479_104896532_+"; exonnum "108"; txlen "13386";
chr11	ENSEMBL_gcm37	exon	104896479	104896532	0.0425666893361251	+	.	gene_id "ENSMUSG00000020690.14"; transcript_id "ENSMUSG00000020690.14_tx_114"; exon_id "chr11_104896479_104896532_+"; exonnum "7"; txlen "5244";
chr11	ENSEMBL_gcm37	exon	104896479	104896532	0.227368027077934	+	.	gene_id "ENSMUSG00000020690.14"; transcript_id "ENSMUSG00000020690.14_tx_12"; exon_id "chr11_104896479_104896532_+"; exonnum "8"; txlen "5352";
chr11	ENSEMBL_gcm37	exon	104896479	104896532	0.0408515574139492	+	.	gene_id "ENSMUSG00000020690.14"; transcript_id "ENSMUSG00000020690.14_tx_120"; exon_id "chr11_104896479_104896532_+"; exonnum "8"; txlen "5085";
chr11	ENSEMBL_gcm37	exon	104896479	104896532	0.0389173727615062	+	.	gene_id "ENSMUSG00000020690.14"; transcript_id "ENSMUSG00000020690.14_tx_124"; exon_id "chr11_104896479_104896532_+"; exonnum "134"; txlen "17680";
chr11	ENSEMBL_gcm37	exon	104896479	104896532	0.0389173727615062	+	.	gene_id "ENSMUSG00000020690.14"; transcript_id "ENSMUSG00000020690.14_tx_125"; exon_id "chr11_104896479_104896532_+"; exonnum "134"; txlen "17839";
chr11	ENSEMBL_gcm37	exon	104896479	104896532	0.0389173727615062	+	.	gene_id "ENSMUSG00000020690.14"; transcript_id "ENSMUSG00000020690.14_tx_126"; exon_id "chr11_104896479_104896532_+"; exonnum "134"; txlen "17734";
chr11	ENSEMBL_gcm37	exon	104896479	104896532	0.0389173727615062	+	.	gene_id "ENSMUSG00000020690.14"; transcript_id "ENSMUSG00000020690.14_tx_127"; exon_id "chr11_104896479_104896532_+"; exonnum "134"; txlen "17893";
chr11	ENSEMBL_gcm37	exon	104896479	104896532	0.0378317382855972	+	.	gene_id "ENSMUSG00000020690.14"; transcript_id "ENSMUSG00000020690.14_tx_129"; exon_id "chr11_104896479_104896532_+"; exonnum "8"; txlen "5226";
chr11	ENSEMBL_gcm37	exon	104896479	104896532	0.0378317382855972	+	.	gene_id "ENSMUSG00000020690.14"; transcript_id "ENSMUSG00000020690.14_tx_130"; exon_id "chr11_104896479_104896532_+"; exonnum "8"; txlen "5175";
chr11	ENSEMBL_gcm37	exon	104896479	104896532	0.0378317382855972	+	.	gene_id "ENSMUSG00000020690.14"; transcript_id "ENSMUSG00000020690.14_tx_131"; exon_id "chr11_104896479_104896532_+"; exonnum "8"; txlen "5280";
chr11	ENSEMBL_gcm37	exon	104896479	104896532	0.0378317382855972	+	.	gene_id "ENSMUSG00000020690.14"; transcript_id "ENSMUSG00000020690.14_tx_132"; exon_id "chr11_104896479_104896532_+"; exonnum "7"; txlen "5226";
chr11	ENSEMBL_gcm37	exon	104896479	104896532	0.0373925352534703	+	.	gene_id "ENSMUSG00000020690.14"; transcript_id "ENSMUSG00000020690.14_tx_133"; exon_id "chr11_104896479_104896532_+"; exonnum "133"; txlen "17824";
chr11	ENSEMBL_gcm37	exon	104896479	104896532	0.0368745405256434	+	.	gene_id "ENSMUSG00000020690.14"; transcript_id "ENSMUSG00000020690.14_tx_134"; exon_id "chr11_104896479_104896532_+"; exonnum "132"; txlen "15770";
chr11	ENSEMBL_gcm37	exon	104896479	104896532	0.0366518893541489	+	.	gene_id "ENSMUSG00000020690.14"; transcript_id "ENSMUSG00000020690.14_tx_135"; exon_id "chr11_104896479_104896532_+"; exonnum "8"; txlen "5142";
chr11	ENSEMBL_gcm37	exon	104896479	104896532	0.0348134872834222	+	.	gene_id "ENSMUSG00000020690.14"; transcript_id "ENSMUSG00000020690.14_tx_141"; exon_id "chr11_104896479_104896532_+"; exonnum "108"; txlen "13440";
chr11	ENSEMBL_gcm37	exon	104896479	104896532	0.0348134872834222	+	.	gene_id "ENSMUSG00000020690.14"; transcript_id "ENSMUSG00000020690.14_tx_142"; exon_id "chr11_104896479_104896532_+"; exonnum "108"; txlen "13386";
chr11	ENSEMBL_gcm37	exon	104896479	104896532	0.0348134872834222	+	.	gene_id "ENSMUSG00000020690.14"; transcript_id "ENSMUSG00000020690.14_tx_143"; exon_id "chr11_104896479_104896532_+"; exonnum "108"; txlen "13281";
chr11	ENSEMBL_gcm37	exon	104896479	104896532	0.0346501036838949	+	.	gene_id "ENSMUSG00000020690.14"; transcript_id "ENSMUSG00000020690.14_tx_144"; exon_id "chr11_104896479_104896532_+"; exonnum "133"; txlen "17159";
chr11	ENSEMBL_gcm37	exon	104896479	104896532	0.0346501036838949	+	.	gene_id "ENSMUSG00000020690.14"; transcript_id "ENSMUSG00000020690.14_tx_145"; exon_id "chr11_104896479_104896532_+"; exonnum "133"; txlen "17054";
chr11	ENSEMBL_gcm37	exon	104896479	104896532	0.0346501036838949	+	.	gene_id "ENSMUSG00000020690.14"; transcript_id "ENSMUSG00000020690.14_tx_146"; exon_id "chr11_104896479_104896532_+"; exonnum "133"; txlen "17213";
chr11	ENSEMBL_gcm37	exon	104896479	104896532	0.0346501036838949	+	.	gene_id "ENSMUSG00000020690.14"; transcript_id "ENSMUSG00000020690.14_tx_147"; exon_id "chr11_104896479_104896532_+"; exonnum "133"; txlen "17105";
chr11	ENSEMBL_gcm37	exon	104896479	104896532	0.0346501036838949	+	.	gene_id "ENSMUSG00000020690.14"; transcript_id "ENSMUSG00000020690.14_tx_148"; exon_id "chr11_104896479_104896532_+"; exonnum "133"; txlen "17159";
chr11	ENSEMBL_gcm37	exon	104896479	104896532	0.171832186693764	+	.	gene_id "ENSMUSG00000020690.14"; transcript_id "ENSMUSG00000020690.14_tx_15"; exon_id "chr11_104896479_104896532_+"; exonnum "109"; txlen "13650";
chr11	ENSEMBL_gcm37	exon	104896479	104896532	0.0339208245387987	+	.	gene_id "ENSMUSG00000020690.14"; transcript_id "ENSMUSG00000020690.14_tx_150"; exon_id "chr11_104896479_104896532_+"; exonnum "133"; txlen "17213";
chr11	ENSEMBL_gcm37	exon	104896479	104896532	0.0337297805488415	+	.	gene_id "ENSMUSG00000020690.14"; transcript_id "ENSMUSG00000020690.14_tx_151"; exon_id "chr11_104896479_104896532_+"; exonnum "133"; txlen "17192";
chr11	ENSEMBL_gcm37	exon	104896479	104896532	0.0326812459311593	+	.	gene_id "ENSMUSG00000020690.14"; transcript_id "ENSMUSG00000020690.14_tx_159"; exon_id "chr11_104896479_104896532_+"; exonnum "8"; txlen "5139";
chr11	ENSEMBL_gcm37	exon	104896479	104896532	0.171832186693764	+	.	gene_id "ENSMUSG00000020690.14"; transcript_id "ENSMUSG00000020690.14_tx_16"; exon_id "chr11_104896479_104896532_+"; exonnum "109"; txlen "13596";
chr11	ENSEMBL_gcm37	exon	104896479	104896532	0.0325812826180237	+	.	gene_id "ENSMUSG00000020690.14"; transcript_id "ENSMUSG00000020690.14_tx_160"; exon_id "chr11_104896479_104896532_+"; exonnum "132"; txlen "16013";
chr11	ENSEMBL_gcm37	exon	104896479	104896532	0.171832186693764	+	.	gene_id "ENSMUSG00000020690.14"; transcript_id "ENSMUSG00000020690.14_tx_17"; exon_id "chr11_104896479_104896532_+"; exonnum "109"; txlen "13491";
chr11	ENSEMBL_gcm37	exon	104896479	104896532	0.0301561588065564	+	.	gene_id "ENSMUSG00000020690.14"; transcript_id "ENSMUSG00000020690.14_tx_172"; exon_id "chr11_104896479_104896532_+"; exonnum "132"; txlen "16381";
chr11	ENSEMBL_gcm37	exon	104896479	104896532	0.0301561588065564	+	.	gene_id "ENSMUSG00000020690.14"; transcript_id "ENSMUSG00000020690.14_tx_173"; exon_id "chr11_104896479_104896532_+"; exonnum "132"; txlen "16594";
chr11	ENSEMBL_gcm37	exon	104896479	104896532	0.0292407889109875	+	.	gene_id "ENSMUSG00000020690.14"; transcript_id "ENSMUSG00000020690.14_tx_177"; exon_id "chr11_104896479_104896532_+"; exonnum "8"; txlen "2877";
chr11	ENSEMBL_gcm37	exon	104896479	104896532	0.0292407889109875	+	.	gene_id "ENSMUSG00000020690.14"; transcript_id "ENSMUSG00000020690.14_tx_178"; exon_id "chr11_104896479_104896532_+"; exonnum "8"; txlen "2772";
chr11	ENSEMBL_gcm37	exon	104896479	104896532	0.0292407889109875	+	.	gene_id "ENSMUSG00000020690.14"; transcript_id "ENSMUSG00000020690.14_tx_179"; exon_id "chr11_104896479_104896532_+"; exonnum "8"; txlen "2772";
chr11	ENSEMBL_gcm37	exon	104896479	104896532	0.0288949579238671	+	.	gene_id "ENSMUSG00000020690.14"; transcript_id "ENSMUSG00000020690.14_tx_182"; exon_id "chr11_104896479_104896532_+"; exonnum "133"; txlen "17665";
chr11	ENSEMBL_gcm37	exon	104896479	104896532	0.0288949579238671	+	.	gene_id "ENSMUSG00000020690.14"; transcript_id "ENSMUSG00000020690.14_tx_183"; exon_id "chr11_104896479_104896532_+"; exonnum "133"; txlen "17770";
chr11	ENSEMBL_gcm37	exon	104896479	104896532	0.0285960901897644	+	.	gene_id "ENSMUSG00000020690.14"; transcript_id "ENSMUSG00000020690.14_tx_188"; exon_id "chr11_104896479_104896532_+"; exonnum "8"; txlen "4980";
chr11	ENSEMBL_gcm37	exon	104896479	104896532	0.0285960901897644	+	.	gene_id "ENSMUSG00000020690.14"; transcript_id "ENSMUSG00000020690.14_tx_189"; exon_id "chr11_104896479_104896532_+"; exonnum "8"; txlen "5085";
chr11	ENSEMBL_gcm37	exon	104896479	104896532	0.0285960901897644	+	.	gene_id "ENSMUSG00000020690.14"; transcript_id "ENSMUSG00000020690.14_tx_190"; exon_id "chr11_104896479_104896532_+"; exonnum "8"; txlen "5034";
chr11	ENSEMBL_gcm37	exon	104896479	104896532	0.0285960901897644	+	.	gene_id "ENSMUSG00000020690.14"; transcript_id "ENSMUSG00000020690.14_tx_191"; exon_id "chr11_104896479_104896532_+"; exonnum "7"; txlen "5031";
chr11	ENSEMBL_gcm37	exon	104896479	104896532	0.0285960901897644	+	.	gene_id "ENSMUSG00000020690.14"; transcript_id "ENSMUSG00000020690.14_tx_192"; exon_id "chr11_104896479_104896532_+"; exonnum "7"; txlen "4980";
chr11	ENSEMBL_gcm37	exon	104896479	104896532	0.0285960901897644	+	.	gene_id "ENSMUSG00000020690.14"; transcript_id "ENSMUSG00000020690.14_tx_193"; exon_id "chr11_104896479_104896532_+"; exonnum "7"; txlen "5085";
chr11	ENSEMBL_gcm37	exon	104896479	104896532	0.0285960901897644	+	.	gene_id "ENSMUSG00000020690.14"; transcript_id "ENSMUSG00000020690.14_tx_194"; exon_id "chr11_104896479_104896532_+"; exonnum "8"; txlen "5031";
chr11	ENSEMBL_gcm37	exon	104896479	104896532	0.0285960901897644	+	.	gene_id "ENSMUSG00000020690.14"; transcript_id "ENSMUSG00000020690.14_tx_195"; exon_id "chr11_104896479_104896532_+"; exonnum "8"; txlen "4980";
chr11	ENSEMBL_gcm37	exon	104896479	104896532	0.0285960901897644	+	.	gene_id "ENSMUSG00000020690.14"; transcript_id "ENSMUSG00000020690.14_tx_196"; exon_id "chr11_104896479_104896532_+"; exonnum "7"; txlen "5031";
chr11	ENSEMBL_gcm37	exon	104896479	104896532	0.0279411982927214	+	.	gene_id "ENSMUSG00000020690.14"; transcript_id "ENSMUSG00000020690.14_tx_199"; exon_id "chr11_104896479_104896532_+"; exonnum "8"; txlen "3433";
chr11	ENSEMBL_gcm37	exon	104896479	104896532	0.0279411982927214	+	.	gene_id "ENSMUSG00000020690.14"; transcript_id "ENSMUSG00000020690.14_tx_200"; exon_id "chr11_104896479_104896532_+"; exonnum "8"; txlen "3328";
chr11	ENSEMBL_gcm37	exon	104896479	104896532	0.0279411982927214	+	.	gene_id "ENSMUSG00000020690.14"; transcript_id "ENSMUSG00000020690.14_tx_201"; exon_id "chr11_104896479_104896532_+"; exonnum "8"; txlen "3328";
chr11	ENSEMBL_gcm37	exon	104896479	104896532	0.0278022621941858	+	.	gene_id "ENSMUSG00000020690.14"; transcript_id "ENSMUSG00000020690.14_tx_202"; exon_id "chr11_104896479_104896532_+"; exonnum "132"; txlen "15875";
chr11	ENSEMBL_gcm37	exon	104896479	104896532	0.0270742488092425	+	.	gene_id "ENSMUSG00000020690.14"; transcript_id "ENSMUSG00000020690.14_tx_205"; exon_id "chr11_104896479_104896532_+"; exonnum "133"; txlen "17351";
chr11	ENSEMBL_gcm37	exon	104896479	104896532	0.0259302667534535	+	.	gene_id "ENSMUSG00000020690.14"; transcript_id "ENSMUSG00000020690.14_tx_211"; exon_id "chr11_104896479_104896532_+"; exonnum "7"; txlen "5193";
chr11	ENSEMBL_gcm37	exon	104896479	104896532	0.0256354911471147	+	.	gene_id "ENSMUSG00000020690.14"; transcript_id "ENSMUSG00000020690.14_tx_216"; exon_id "chr11_104896479_104896532_+"; exonnum "132"; txlen "15854";
chr11	ENSEMBL_gcm37	exon	104896479	104896532	0.0256354911471147	+	.	gene_id "ENSMUSG00000020690.14"; transcript_id "ENSMUSG00000020690.14_tx_217"; exon_id "chr11_104896479_104896532_+"; exonnum "132"; txlen "15959";
chr11	ENSEMBL_gcm37	exon	104896479	104896532	0.0256354911471147	+	.	gene_id "ENSMUSG00000020690.14"; transcript_id "ENSMUSG00000020690.14_tx_218"; exon_id "chr11_104896479_104896532_+"; exonnum "132"; txlen "15908";
chr11	ENSEMBL_gcm37	exon	104896479	104896532	0.0256354911471147	+	.	gene_id "ENSMUSG00000020690.14"; transcript_id "ENSMUSG00000020690.14_tx_219"; exon_id "chr11_104896479_104896532_+"; exonnum "132"; txlen "16013";
chr11	ENSEMBL_gcm37	exon	104896479	104896532	0.0256354911471147	+	.	gene_id "ENSMUSG00000020690.14"; transcript_id "ENSMUSG00000020690.14_tx_220"; exon_id "chr11_104896479_104896532_+"; exonnum "132"; txlen "16067";
chr11	ENSEMBL_gcm37	exon	104896479	104896532	0.0253212731938638	+	.	gene_id "ENSMUSG00000020690.14"; transcript_id "ENSMUSG00000020690.14_tx_221"; exon_id "chr11_104896479_104896532_+"; exonnum "134"; txlen "17839";
chr11	ENSEMBL_gcm37	exon	104896479	104896532	0.0253036149438834	+	.	gene_id "ENSMUSG00000020690.14"; transcript_id "ENSMUSG00000020690.14_tx_222"; exon_id "chr11_104896479_104896532_+"; exonnum "132"; txlen "15824";
chr11	ENSEMBL_gcm37	exon	104896479	104896532	0.0250171194016227	+	.	gene_id "ENSMUSG00000020690.14"; transcript_id "ENSMUSG00000020690.14_tx_228"; exon_id "chr11_104896479_104896532_+"; exonnum "8"; txlen "5042";
chr11	ENSEMBL_gcm37	exon	104896479	104896532	0.0250171194016227	+	.	gene_id "ENSMUSG00000020690.14"; transcript_id "ENSMUSG00000020690.14_tx_229"; exon_id "chr11_104896479_104896532_+"; exonnum "8"; txlen "4937";
chr11	ENSEMBL_gcm37	exon	104896479	104896532	0.024520904575501	+	.	gene_id "ENSMUSG00000020690.14"; transcript_id "ENSMUSG00000020690.14_tx_242"; exon_id "chr11_104896479_104896532_+"; exonnum "132"; txlen "15959";
chr11	ENSEMBL_gcm37	exon	104896479	104896532	0.024520904575501	+	.	gene_id "ENSMUSG00000020690.14"; transcript_id "ENSMUSG00000020690.14_tx_243"; exon_id "chr11_104896479_104896532_+"; exonnum "132"; txlen "16013";
chr11	ENSEMBL_gcm37	exon	104896479	104896532	0.0245109344483695	+	.	gene_id "ENSMUSG00000020690.14"; transcript_id "ENSMUSG00000020690.14_tx_244"; exon_id "chr11_104896479_104896532_+"; exonnum "8"; txlen "5034";
chr11	ENSEMBL_gcm37	exon	104896479	104896532	0.0245109344483695	+	.	gene_id "ENSMUSG00000020690.14"; transcript_id "ENSMUSG00000020690.14_tx_245"; exon_id "chr11_104896479_104896532_+"; exonnum "8"; txlen "5085";
chr11	ENSEMBL_gcm37	exon	104896479	104896532	0.0245109344483695	+	.	gene_id "ENSMUSG00000020690.14"; transcript_id "ENSMUSG00000020690.14_tx_246"; exon_id "chr11_104896479_104896532_+"; exonnum "8"; txlen "5034";
chr11	ENSEMBL_gcm37	exon	104896479	104896532	0.0245109344483695	+	.	gene_id "ENSMUSG00000020690.14"; transcript_id "ENSMUSG00000020690.14_tx_247"; exon_id "chr11_104896479_104896532_+"; exonnum "8"; txlen "5139";
chr11	ENSEMBL_gcm37	exon	104896479	104896532	0.0245109344483695	+	.	gene_id "ENSMUSG00000020690.14"; transcript_id "ENSMUSG00000020690.14_tx_248"; exon_id "chr11_104896479_104896532_+"; exonnum "8"; txlen "5088";
chr11	ENSEMBL_gcm37	exon	104896479	104896532	0.0245109344483695	+	.	gene_id "ENSMUSG00000020690.14"; transcript_id "ENSMUSG00000020690.14_tx_249"; exon_id "chr11_104896479_104896532_+"; exonnum "8"; txlen "5139";
chr11	ENSEMBL_gcm37	exon	104896479	104896532	0.0245109344483695	+	.	gene_id "ENSMUSG00000020690.14"; transcript_id "ENSMUSG00000020690.14_tx_250"; exon_id "chr11_104896479_104896532_+"; exonnum "8"; txlen "5193";
chr11	ENSEMBL_gcm37	exon	104896479	104896532	0.0245109344483695	+	.	gene_id "ENSMUSG00000020690.14"; transcript_id "ENSMUSG00000020690.14_tx_251"; exon_id "chr11_104896479_104896532_+"; exonnum "8"; txlen "4872";
chr11	ENSEMBL_gcm37	exon	104896479	104896532	0.0245109344483695	+	.	gene_id "ENSMUSG00000020690.14"; transcript_id "ENSMUSG00000020690.14_tx_252"; exon_id "chr11_104896479_104896532_+"; exonnum "8"; txlen "5013";
chr11	ENSEMBL_gcm37	exon	104896479	104896532	0.0245109344483695	+	.	gene_id "ENSMUSG00000020690.14"; transcript_id "ENSMUSG00000020690.14_tx_253"; exon_id "chr11_104896479_104896532_+"; exonnum "8"; txlen "4962";
chr11	ENSEMBL_gcm37	exon	104896479	104896532	0.0245109344483695	+	.	gene_id "ENSMUSG00000020690.14"; transcript_id "ENSMUSG00000020690.14_tx_254"; exon_id "chr11_104896479_104896532_+"; exonnum "8"; txlen "5067";
chr11	ENSEMBL_gcm37	exon	104896479	104896532	0.0245109344483695	+	.	gene_id "ENSMUSG00000020690.14"; transcript_id "ENSMUSG00000020690.14_tx_255"; exon_id "chr11_104896479_104896532_+"; exonnum "7"; txlen "5085";
chr11	ENSEMBL_gcm37	exon	104896479	104896532	0.0245109344483695	+	.	gene_id "ENSMUSG00000020690.14"; transcript_id "ENSMUSG00000020690.14_tx_256"; exon_id "chr11_104896479_104896532_+"; exonnum "8"; txlen "4926";
chr11	ENSEMBL_gcm37	exon	104896479	104896532	0.0245109344483695	+	.	gene_id "ENSMUSG00000020690.14"; transcript_id "ENSMUSG00000020690.14_tx_257"; exon_id "chr11_104896479_104896532_+"; exonnum "7"; txlen "5034";
chr11	ENSEMBL_gcm37	exon	104896479	104896532	0.0245109344483695	+	.	gene_id "ENSMUSG00000020690.14"; transcript_id "ENSMUSG00000020690.14_tx_258"; exon_id "chr11_104896479_104896532_+"; exonnum "8"; txlen "5067";
chr11	ENSEMBL_gcm37	exon	104896479	104896532	0.0245109344483695	+	.	gene_id "ENSMUSG00000020690.14"; transcript_id "ENSMUSG00000020690.14_tx_259"; exon_id "chr11_104896479_104896532_+"; exonnum "7"; txlen "5085";
chr11	ENSEMBL_gcm37	exon	104896479	104896532	0.0245109344483695	+	.	gene_id "ENSMUSG00000020690.14"; transcript_id "ENSMUSG00000020690.14_tx_260"; exon_id "chr11_104896479_104896532_+"; exonnum "8"; txlen "5016";
chr11	ENSEMBL_gcm37	exon	104896479	104896532	0.0245109344483695	+	.	gene_id "ENSMUSG00000020690.14"; transcript_id "ENSMUSG00000020690.14_tx_261"; exon_id "chr11_104896479_104896532_+"; exonnum "7"; txlen "5139";
chr11	ENSEMBL_gcm37	exon	104896479	104896532	0.0245109344483695	+	.	gene_id "ENSMUSG00000020690.14"; transcript_id "ENSMUSG00000020690.14_tx_262"; exon_id "chr11_104896479_104896532_+"; exonnum "8"; txlen "5121";
chr11	ENSEMBL_gcm37	exon	104896479	104896532	0.0245109344483695	+	.	gene_id "ENSMUSG00000020690.14"; transcript_id "ENSMUSG00000020690.14_tx_263"; exon_id "chr11_104896479_104896532_+"; exonnum "8"; txlen "5121";
chr11	ENSEMBL_gcm37	exon	104896479	104896532	0.0245109344483695	+	.	gene_id "ENSMUSG00000020690.14"; transcript_id "ENSMUSG00000020690.14_tx_264"; exon_id "chr11_104896479_104896532_+"; exonnum "7"; txlen "5013";
chr11	ENSEMBL_gcm37	exon	104896479	104896532	0.0245109344483695	+	.	gene_id "ENSMUSG00000020690.14"; transcript_id "ENSMUSG00000020690.14_tx_265"; exon_id "chr11_104896479_104896532_+"; exonnum "7"; txlen "5067";
chr11	ENSEMBL_gcm37	exon	104896479	104896532	0.0239628167710962	+	.	gene_id "ENSMUSG00000020690.14"; transcript_id "ENSMUSG00000020690.14_tx_267"; exon_id "chr11_104896479_104896532_+"; exonnum "132"; txlen "16486";
chr11	ENSEMBL_gcm37	exon	104896479	104896532	0.0239628167710962	+	.	gene_id "ENSMUSG00000020690.14"; transcript_id "ENSMUSG00000020690.14_tx_269"; exon_id "chr11_104896479_104896532_+"; exonnum "130"; txlen "16381";
chr11	ENSEMBL_gcm37	exon	104896479	104896532	0.0239628167710962	+	.	gene_id "ENSMUSG00000020690.14"; transcript_id "ENSMUSG00000020690.14_tx_270"; exon_id "chr11_104896479_104896532_+"; exonnum "132"; txlen "16540";
chr11	ENSEMBL_gcm37	exon	104896479	104896532	0.0239628167710962	+	.	gene_id "ENSMUSG00000020690.14"; transcript_id "ENSMUSG00000020690.14_tx_271"; exon_id "chr11_104896479_104896532_+"; exonnum "132"; txlen "16327";
chr11	ENSEMBL_gcm37	exon	104896479	104896532	0.0239628167710962	+	.	gene_id "ENSMUSG00000020690.14"; transcript_id "ENSMUSG00000020690.14_tx_272"; exon_id "chr11_104896479_104896532_+"; exonnum "132"; txlen "16486";
chr11	ENSEMBL_gcm37	exon	104896479	104896532	0.0239628167710962	+	.	gene_id "ENSMUSG00000020690.14"; transcript_id "ENSMUSG00000020690.14_tx_274"; exon_id "chr11_104896479_104896532_+"; exonnum "132"; txlen "16432";
chr11	ENSEMBL_gcm37	exon	104896479	104896532	0.0239628167710962	+	.	gene_id "ENSMUSG00000020690.14"; transcript_id "ENSMUSG00000020690.14_tx_275"; exon_id "chr11_104896479_104896532_+"; exonnum "130"; txlen "16327";
chr11	ENSEMBL_gcm37	exon	104896479	104896532	0.0239628167710962	+	.	gene_id "ENSMUSG00000020690.14"; transcript_id "ENSMUSG00000020690.14_tx_276"; exon_id "chr11_104896479_104896532_+"; exonnum "132"; txlen "16486";
chr11	ENSEMBL_gcm37	exon	104896479	104896532	0.0239628167710962	+	.	gene_id "ENSMUSG00000020690.14"; transcript_id "ENSMUSG00000020690.14_tx_277"; exon_id "chr11_104896479_104896532_+"; exonnum "132"; txlen "16540";
chr11	ENSEMBL_gcm37	exon	104896479	104896532	0.0239628167710962	+	.	gene_id "ENSMUSG00000020690.14"; transcript_id "ENSMUSG00000020690.14_tx_283"; exon_id "chr11_104896479_104896532_+"; exonnum "132"; txlen "16363";
chr11	ENSEMBL_gcm37	exon	104896479	104896532	0.0239628167710962	+	.	gene_id "ENSMUSG00000020690.14"; transcript_id "ENSMUSG00000020690.14_tx_284"; exon_id "chr11_104896479_104896532_+"; exonnum "132"; txlen "16417";
chr11	ENSEMBL_gcm37	exon	104896479	104896532	0.0239628167710962	+	.	gene_id "ENSMUSG00000020690.14"; transcript_id "ENSMUSG00000020690.14_tx_287"; exon_id "chr11_104896479_104896532_+"; exonnum "132"; txlen "16258";
chr11	ENSEMBL_gcm37	exon	104896479	104896532	0.0239628167710962	+	.	gene_id "ENSMUSG00000020690.14"; transcript_id "ENSMUSG00000020690.14_tx_288"; exon_id "chr11_104896479_104896532_+"; exonnum "132"; txlen "16363";
chr11	ENSEMBL_gcm37	exon	104896479	104896532	0.0237727337710249	+	.	gene_id "ENSMUSG00000020690.14"; transcript_id "ENSMUSG00000020690.14_tx_290"; exon_id "chr11_104896479_104896532_+"; exonnum "132"; txlen "15983";
chr11	ENSEMBL_gcm37	exon	104896479	104896532	0.0227016158884069	+	.	gene_id "ENSMUSG00000020690.14"; transcript_id "ENSMUSG00000020690.14_tx_293"; exon_id "chr11_104896479_104896532_+"; exonnum "133"; txlen "17770";
chr11	ENSEMBL_gcm37	exon	104896479	104896532	0.0227016158884069	+	.	gene_id "ENSMUSG00000020690.14"; transcript_id "ENSMUSG00000020690.14_tx_295"; exon_id "chr11_104896479_104896532_+"; exonnum "133"; txlen "17701";
chr11	ENSEMBL_gcm37	exon	104896479	104896532	0.0227016158884069	+	.	gene_id "ENSMUSG00000020690.14"; transcript_id "ENSMUSG00000020690.14_tx_297"; exon_id "chr11_104896479_104896532_+"; exonnum "133"; txlen "17647";
chr11	ENSEMBL_gcm37	exon	104896479	104896532	0.120569217102902	+	.	gene_id "ENSMUSG00000020690.14"; transcript_id "ENSMUSG00000020690.14_tx_30"; exon_id "chr11_104896479_104896532_+"; exonnum "8"; txlen "5298";
chr11	ENSEMBL_gcm37	exon	104896479	104896532	0.0224179381650905	+	.	gene_id "ENSMUSG00000020690.14"; transcript_id "ENSMUSG00000020690.14_tx_300"; exon_id "chr11_104896479_104896532_+"; exonnum "7"; txlen "4988";
chr11	ENSEMBL_gcm37	exon	104896479	104896532	0.0224179381650905	+	.	gene_id "ENSMUSG00000020690.14"; transcript_id "ENSMUSG00000020690.14_tx_301"; exon_id "chr11_104896479_104896532_+"; exonnum "7"; txlen "2823";
chr11	ENSEMBL_gcm37	exon	104896479	104896532	0.0224179381650905	+	.	gene_id "ENSMUSG00000020690.14"; transcript_id "ENSMUSG00000020690.14_tx_302"; exon_id "chr11_104896479_104896532_+"; exonnum "7"; txlen "3379";
chr11	ENSEMBL_gcm37	exon	104896479	104896532	0.0222917314322737	+	.	gene_id "ENSMUSG00000020690.14"; transcript_id "ENSMUSG00000020690.14_tx_303"; exon_id "chr11_104896479_104896532_+"; exonnum "133"; txlen "17138";
chr11	ENSEMBL_gcm37	exon	104896479	104896532	0.0222917314322737	+	.	gene_id "ENSMUSG00000020690.14"; transcript_id "ENSMUSG00000020690.14_tx_304"; exon_id "chr11_104896479_104896532_+"; exonnum "133"; txlen "17297";
chr11	ENSEMBL_gcm37	exon	104896479	104896532	0.0222917314322737	+	.	gene_id "ENSMUSG00000020690.14"; transcript_id "ENSMUSG00000020690.14_tx_305"; exon_id "chr11_104896479_104896532_+"; exonnum "133"; txlen "17243";
chr11	ENSEMBL_gcm37	exon	104896479	104896532	0.02125265846401	+	.	gene_id "ENSMUSG00000020690.14"; transcript_id "ENSMUSG00000020690.14_tx_319"; exon_id "chr11_104896479_104896532_+"; exonnum "133"; txlen "17300";
chr11	ENSEMBL_gcm37	exon	104896479	104896532	0.02125265846401	+	.	gene_id "ENSMUSG00000020690.14"; transcript_id "ENSMUSG00000020690.14_tx_320"; exon_id "chr11_104896479_104896532_+"; exonnum "133"; txlen "17309";
chr11	ENSEMBL_gcm37	exon	104896479	104896532	0.0211183475468243	+	.	gene_id "ENSMUSG00000020690.14"; transcript_id "ENSMUSG00000020690.14_tx_329"; exon_id "chr11_104896479_104896532_+"; exonnum "8"; txlen "4988";
chr11	ENSEMBL_gcm37	exon	104896479	104896532	0.0211183475468243	+	.	gene_id "ENSMUSG00000020690.14"; transcript_id "ENSMUSG00000020690.14_tx_330"; exon_id "chr11_104896479_104896532_+"; exonnum "8"; txlen "5193";
chr11	ENSEMBL_gcm37	exon	104896479	104896532	0.0209332215905788	+	.	gene_id "ENSMUSG00000020690.14"; transcript_id "ENSMUSG00000020690.14_tx_331"; exon_id "chr11_104896479_104896532_+"; exonnum "133"; txlen "17267";
chr11	ENSEMBL_gcm37	exon	104896479	104896532	0.0202695281186538	+	.	gene_id "ENSMUSG00000020690.14"; transcript_id "ENSMUSG00000020690.14_tx_340"; exon_id "chr11_104896479_104896532_+"; exonnum "131"; txlen "16237";
chr11	ENSEMBL_gcm37	exon	104896479	104896532	0.0202695281186538	+	.	gene_id "ENSMUSG00000020690.14"; transcript_id "ENSMUSG00000020690.14_tx_341"; exon_id "chr11_104896479_104896532_+"; exonnum "131"; txlen "16291";
chr11	ENSEMBL_gcm37	exon	104896479	104896532	0.0202695281186538	+	.	gene_id "ENSMUSG00000020690.14"; transcript_id "ENSMUSG00000020690.14_tx_342"; exon_id "chr11_104896479_104896532_+"; exonnum "133"; txlen "16396";
chr11	ENSEMBL_gcm37	exon	104896479	104896532	0.0202695281186538	+	.	gene_id "ENSMUSG00000020690.14"; transcript_id "ENSMUSG00000020690.14_tx_343"; exon_id "chr11_104896479_104896532_+"; exonnum "133"; txlen "16450";
chr11	ENSEMBL_gcm37	exon	104896479	104896532	0.0202695281186538	+	.	gene_id "ENSMUSG00000020690.14"; transcript_id "ENSMUSG00000020690.14_tx_344"; exon_id "chr11_104896479_104896532_+"; exonnum "133"; txlen "16501";
chr11	ENSEMBL_gcm37	exon	104896479	104896532	0.0202695281186538	+	.	gene_id "ENSMUSG00000020690.14"; transcript_id "ENSMUSG00000020690.14_tx_345"; exon_id "chr11_104896479_104896532_+"; exonnum "133"; txlen "16555";
chr11	ENSEMBL_gcm37	exon	104896479	104896532	0.0202695281186538	+	.	gene_id "ENSMUSG00000020690.14"; transcript_id "ENSMUSG00000020690.14_tx_346"; exon_id "chr11_104896479_104896532_+"; exonnum "133"; txlen "16609";
chr11	ENSEMBL_gcm37	exon	104896479	104896532	0.107525826486229	+	.	gene_id "ENSMUSG00000020690.14"; transcript_id "ENSMUSG00000020690.14_tx_35"; exon_id "chr11_104896479_104896532_+"; exonnum "117"; txlen "14461";
chr11	ENSEMBL_gcm37	exon	104896479	104896532	0.0192027108492509	+	.	gene_id "ENSMUSG00000020690.14"; transcript_id "ENSMUSG00000020690.14_tx_356"; exon_id "chr11_104896479_104896532_+"; exonnum "130"; txlen "15665";
chr11	ENSEMBL_gcm37	exon	104896479	104896532	0.0192027108492509	+	.	gene_id "ENSMUSG00000020690.14"; transcript_id "ENSMUSG00000020690.14_tx_357"; exon_id "chr11_104896479_104896532_+"; exonnum "131"; txlen "16895";
chr11	ENSEMBL_gcm37	exon	104896479	104896532	0.0192027108492509	+	.	gene_id "ENSMUSG00000020690.14"; transcript_id "ENSMUSG00000020690.14_tx_358"; exon_id "chr11_104896479_104896532_+"; exonnum "131"; txlen "16949";
chr11	ENSEMBL_gcm37	exon	104896479	104896532	0.0192027108492509	+	.	gene_id "ENSMUSG00000020690.14"; transcript_id "ENSMUSG00000020690.14_tx_359"; exon_id "chr11_104896479_104896532_+"; exonnum "131"; txlen "17054";
chr11	ENSEMBL_gcm37	exon	104896479	104896532	0.107525826486229	+	.	gene_id "ENSMUSG00000020690.14"; transcript_id "ENSMUSG00000020690.14_tx_36"; exon_id "chr11_104896479_104896532_+"; exonnum "117"; txlen "14470";
chr11	ENSEMBL_gcm37	exon	104896479	104896532	0.0192027108492509	+	.	gene_id "ENSMUSG00000020690.14"; transcript_id "ENSMUSG00000020690.14_tx_360"; exon_id "chr11_104896479_104896532_+"; exonnum "132"; txlen "15929";
chr11	ENSEMBL_gcm37	exon	104896479	104896532	0.0190516267410304	+	.	gene_id "ENSMUSG00000020690.14"; transcript_id "ENSMUSG00000020690.14_tx_361"; exon_id "chr11_104896479_104896532_+"; exonnum "8"; txlen "5175";
chr11	ENSEMBL_gcm37	exon	104896479	104896532	0.0190516267410304	+	.	gene_id "ENSMUSG00000020690.14"; transcript_id "ENSMUSG00000020690.14_tx_362"; exon_id "chr11_104896479_104896532_+"; exonnum "8"; txlen "5229";
chr11	ENSEMBL_gcm37	exon	104896479	104896532	0.0190516267410304	+	.	gene_id "ENSMUSG00000020690.14"; transcript_id "ENSMUSG00000020690.14_tx_363"; exon_id "chr11_104896479_104896532_+"; exonnum "8"; txlen "5124";
chr11	ENSEMBL_gcm37	exon	104896479	104896532	0.00116018566198228	+	.	gene_id "ENSMUSG00000020690.14"; transcript_id "ENSMUSG00000020690.14_tx_366"; exon_id "chr11_104896479_104896532_+"; exonnum "141"; txlen "19072";
chr11	ENSEMBL_gcm37	exon	104896479	104896532	0.00116018566198228	+	.	gene_id "ENSMUSG00000020690.14"; transcript_id "ENSMUSG00000020690.14_tx_367"; exon_id "chr11_104896479_104896532_+"; exonnum "141"; txlen "19081";
chr11	ENSEMBL_gcm37	exon	104896479	104896532	0.0833794677356699	+	.	gene_id "ENSMUSG00000020690.14"; transcript_id "ENSMUSG00000020690.14_tx_51"; exon_id "chr11_104896479_104896532_+"; exonnum "8"; txlen "5247";
chr11	ENSEMBL_gcm37	exon	104896479	104896532	0.077272582470635	+	.	gene_id "ENSMUSG00000020690.14"; transcript_id "ENSMUSG00000020690.14_tx_57"; exon_id "chr11_104896479_104896532_+"; exonnum "8"; txlen "5193";
chr11	ENSEMBL_gcm37	exon	104896479	104896532	0.0735364278447222	+	.	gene_id "ENSMUSG00000020690.14"; transcript_id "ENSMUSG00000020690.14_tx_60"; exon_id "chr11_104896479_104896532_+"; exonnum "109"; txlen "13545";
chr11	ENSEMBL_gcm37	exon	104896479	104896532	0.0735364278447222	+	.	gene_id "ENSMUSG00000020690.14"; transcript_id "ENSMUSG00000020690.14_tx_61"; exon_id "chr11_104896479_104896532_+"; exonnum "109"; txlen "13491";
chr11	ENSEMBL_gcm37	exon	104896479	104896532	0.0735364278447222	+	.	gene_id "ENSMUSG00000020690.14"; transcript_id "ENSMUSG00000020690.14_tx_62"; exon_id "chr11_104896479_104896532_+"; exonnum "109"; txlen "13386";
chr11	ENSEMBL_gcm37	exon	104896479	104896532	0.0709555670893567	+	.	gene_id "ENSMUSG00000020690.14"; transcript_id "ENSMUSG00000020690.14_tx_65"; exon_id "chr11_104896479_104896532_+"; exonnum "135"; txlen "15617";
chr11	ENSEMBL_gcm37	exon	104896479	104896532	0.0678713139881622	+	.	gene_id "ENSMUSG00000020690.14"; transcript_id "ENSMUSG00000020690.14_tx_69"; exon_id "chr11_104896479_104896532_+"; exonnum "7"; txlen "5298";
chr11	ENSEMBL_gcm37	exon	104896479	104896532	0.0568995519353551	+	.	gene_id "ENSMUSG00000020690.14"; transcript_id "ENSMUSG00000020690.14_tx_78"; exon_id "chr11_104896479_104896532_+"; exonnum "7"; txlen "5193";
chr11	ENSEMBL_gcm37	exon	104896479	104896532	0.0559723480339272	+	.	gene_id "ENSMUSG00000020690.14"; transcript_id "ENSMUSG00000020690.14_tx_81"; exon_id "chr11_104896479_104896532_+"; exonnum "138"; txlen "18004";
chr11	ENSEMBL_gcm37	exon	104896479	104896532	0.0559723480339272	+	.	gene_id "ENSMUSG00000020690.14"; transcript_id "ENSMUSG00000020690.14_tx_82"; exon_id "chr11_104896479_104896532_+"; exonnum "138"; txlen "18013";
chr11	ENSEMBL_gcm37	exon	104896479	104896532	0.052449397260638	+	.	gene_id "ENSMUSG00000020690.14"; transcript_id "ENSMUSG00000020690.14_tx_89"; exon_id "chr11_104896479_104896532_+"; exonnum "8"; txlen "5298";
chr11	ENSEMBL_gcm37	exon	104896479	104896532	0.0508900950313581	+	.	gene_id "ENSMUSG00000020690.14"; transcript_id "ENSMUSG00000020690.14_tx_92"; exon_id "chr11_104896479_104896532_+"; exonnum "8"; txlen "5193";
chr11	ENSEMBL_gcm37	exon	104896479	104896532	0.0508900950313581	+	.	gene_id "ENSMUSG00000020690.14"; transcript_id "ENSMUSG00000020690.14_tx_93"; exon_id "chr11_104896479_104896532_+"; exonnum "8"; txlen "5244";
chr11	ENSEMBL_gcm37	exon	104896479	104896532	0.0497144377365888	+	.	gene_id "ENSMUSG00000020690.14"; transcript_id "ENSMUSG00000020690.14_tx_95"; exon_id "chr11_104896479_104896532_+"; exonnum "8"; txlen "5193";
chr11	ENSEMBL_gcm37	exon	104896479	104896532	0.0497144377365888	+	.	gene_id "ENSMUSG00000020690.14"; transcript_id "ENSMUSG00000020690.14_tx_96"; exon_id "chr11_104896479_104896532_+"; exonnum "7"; txlen "5244";
chr11	HAVANA	exon	104897823	104897927	0	+	.	gene_id "ENSMUSG00000020690.14"; transcript_id "ENSMUST00000212287.3"; gene_type "protein_coding"; gene_name "Efcab3"; transcript_type "protein_coding"; transcript_name "Efcab3-207"; exon_number 139; exon_id "ENSMUSE00001391623.2"; level 2; protein_id "ENSMUSP00000148433.3"; transcript_support_level "5"; mgi_id "MGI:1918144"; tag "inferred_exon_combination"; tag "RNA_Seq_supported_partial"; tag "basic"; tag "Ensembl_canonical"; tag "GENCODE_Primary"; tag "appris_principal_1"; havana_gene "OTTMUSG00000002985.1"; havana_transcript "OTTMUST00000144294.1";
chr11	HAVANA	CDS	104897823	104897927	0	+	2	gene_id "ENSMUSG00000020690.14"; transcript_id "ENSMUST00000212287.3"; gene_type "protein_coding"; gene_name "Efcab3"; transcript_type "protein_coding"; transcript_name "Efcab3-207"; exon_number 139; exon_id "ENSMUSE00001391623.2"; level 2; protein_id "ENSMUSP00000148433.3"; transcript_support_level "5"; mgi_id "MGI:1918144"; tag "inferred_exon_combination"; tag "RNA_Seq_supported_partial"; tag "basic"; tag "Ensembl_canonical"; tag "GENCODE_Primary"; tag "appris_principal_1"; havana_gene "OTTMUSG00000002985.1"; havana_transcript "OTTMUST00000144294.1";
chr11	ENSEMBL_gcm37	exon	104897823	104897927	0.0464108236366585	+	.	gene_id "ENSMUSG00000020690.14"; transcript_id "ENSMUSG00000020690.14_tx_100"; exon_id "chr11_104897823_104897927_+"; exonnum "9"; txlen "5247";
chr11	ENSEMBL_gcm37	exon	104897823	104897927	0.0462368365344622	+	.	gene_id "ENSMUSG00000020690.14"; transcript_id "ENSMUSG00000020690.14_tx_101"; exon_id "chr11_104897823_104897927_+"; exonnum "134"; txlen "17108";
chr11	ENSEMBL_gcm37	exon	104897823	104897927	0.04423234488975	+	.	gene_id "ENSMUSG00000020690.14"; transcript_id "ENSMUSG00000020690.14_tx_107"; exon_id "chr11_104897823_104897927_+"; exonnum "134"; txlen "16555";
chr11	ENSEMBL_gcm37	exon	104897823	104897927	0.0440506240343553	+	.	gene_id "ENSMUSG00000020690.14"; transcript_id "ENSMUSG00000020690.14_tx_108"; exon_id "chr11_104897823_104897927_+"; exonnum "14"; txlen "1918";
chr11	ENSEMBL_gcm37	exon	104897823	104897927	0.0438935662236763	+	.	gene_id "ENSMUSG00000020690.14"; transcript_id "ENSMUSG00000020690.14_tx_109"; exon_id "chr11_104897823_104897927_+"; exonnum "109"; txlen "13545";
chr11	ENSEMBL_gcm37	exon	104897823	104897927	0.0438935662236763	+	.	gene_id "ENSMUSG00000020690.14"; transcript_id "ENSMUSG00000020690.14_tx_110"; exon_id "chr11_104897823_104897927_+"; exonnum "109"; txlen "13491";
chr11	ENSEMBL_gcm37	exon	104897823	104897927	0.0438935662236763	+	.	gene_id "ENSMUSG00000020690.14"; transcript_id "ENSMUSG00000020690.14_tx_111"; exon_id "chr11_104897823_104897927_+"; exonnum "109"; txlen "13386";
chr11	ENSEMBL_gcm37	exon	104897823	104897927	0.0425666893361251	+	.	gene_id "ENSMUSG00000020690.14"; transcript_id "ENSMUSG00000020690.14_tx_114"; exon_id "chr11_104897823_104897927_+"; exonnum "8"; txlen "5244";
chr11	ENSEMBL_gcm37	exon	104897823	104897927	0.227368027077934	+	.	gene_id "ENSMUSG00000020690.14"; transcript_id "ENSMUSG00000020690.14_tx_12"; exon_id "chr11_104897823_104897927_+"; exonnum "9"; txlen "5352";
chr11	ENSEMBL_gcm37	exon	104897823	104897927	0.0408515574139492	+	.	gene_id "ENSMUSG00000020690.14"; transcript_id "ENSMUSG00000020690.14_tx_120"; exon_id "chr11_104897823_104897927_+"; exonnum "9"; txlen "5085";
chr11	ENSEMBL_gcm37	exon	104897823	104897927	0.0389173727615062	+	.	gene_id "ENSMUSG00000020690.14"; transcript_id "ENSMUSG00000020690.14_tx_124"; exon_id "chr11_104897823_104897927_+"; exonnum "135"; txlen "17680";
chr11	ENSEMBL_gcm37	exon	104897823	104897927	0.0389173727615062	+	.	gene_id "ENSMUSG00000020690.14"; transcript_id "ENSMUSG00000020690.14_tx_125"; exon_id "chr11_104897823_104897927_+"; exonnum "135"; txlen "17839";
chr11	ENSEMBL_gcm37	exon	104897823	104897927	0.0389173727615062	+	.	gene_id "ENSMUSG00000020690.14"; transcript_id "ENSMUSG00000020690.14_tx_126"; exon_id "chr11_104897823_104897927_+"; exonnum "135"; txlen "17734";
chr11	ENSEMBL_gcm37	exon	104897823	104897927	0.0389173727615062	+	.	gene_id "ENSMUSG00000020690.14"; transcript_id "ENSMUSG00000020690.14_tx_127"; exon_id "chr11_104897823_104897927_+"; exonnum "135"; txlen "17893";
chr11	ENSEMBL_gcm37	exon	104897823	104897927	0.0378317382855972	+	.	gene_id "ENSMUSG00000020690.14"; transcript_id "ENSMUSG00000020690.14_tx_129"; exon_id "chr11_104897823_104897927_+"; exonnum "9"; txlen "5226";
chr11	ENSEMBL_gcm37	exon	104897823	104897927	0.0378317382855972	+	.	gene_id "ENSMUSG00000020690.14"; transcript_id "ENSMUSG00000020690.14_tx_130"; exon_id "chr11_104897823_104897927_+"; exonnum "9"; txlen "5175";
chr11	ENSEMBL_gcm37	exon	104897823	104897927	0.0378317382855972	+	.	gene_id "ENSMUSG00000020690.14"; transcript_id "ENSMUSG00000020690.14_tx_131"; exon_id "chr11_104897823_104897927_+"; exonnum "9"; txlen "5280";
chr11	ENSEMBL_gcm37	exon	104897823	104897927	0.0378317382855972	+	.	gene_id "ENSMUSG00000020690.14"; transcript_id "ENSMUSG00000020690.14_tx_132"; exon_id "chr11_104897823_104897927_+"; exonnum "8"; txlen "5226";
chr11	ENSEMBL_gcm37	exon	104897823	104897927	0.0373925352534703	+	.	gene_id "ENSMUSG00000020690.14"; transcript_id "ENSMUSG00000020690.14_tx_133"; exon_id "chr11_104897823_104897927_+"; exonnum "134"; txlen "17824";
chr11	ENSEMBL_gcm37	exon	104897823	104897927	0.0368745405256434	+	.	gene_id "ENSMUSG00000020690.14"; transcript_id "ENSMUSG00000020690.14_tx_134"; exon_id "chr11_104897823_104897927_+"; exonnum "133"; txlen "15770";
chr11	ENSEMBL_gcm37	exon	104897823	104897927	0.0366518893541489	+	.	gene_id "ENSMUSG00000020690.14"; transcript_id "ENSMUSG00000020690.14_tx_135"; exon_id "chr11_104897823_104897927_+"; exonnum "9"; txlen "5142";
chr11	ENSEMBL_gcm37	exon	104897823	104897927	0.0348134872834222	+	.	gene_id "ENSMUSG00000020690.14"; transcript_id "ENSMUSG00000020690.14_tx_141"; exon_id "chr11_104897823_104897927_+"; exonnum "109"; txlen "13440";
chr11	ENSEMBL_gcm37	exon	104897823	104897927	0.0348134872834222	+	.	gene_id "ENSMUSG00000020690.14"; transcript_id "ENSMUSG00000020690.14_tx_142"; exon_id "chr11_104897823_104897927_+"; exonnum "109"; txlen "13386";
chr11	ENSEMBL_gcm37	exon	104897823	104897927	0.0348134872834222	+	.	gene_id "ENSMUSG00000020690.14"; transcript_id "ENSMUSG00000020690.14_tx_143"; exon_id "chr11_104897823_104897927_+"; exonnum "109"; txlen "13281";
chr11	ENSEMBL_gcm37	exon	104897823	104897927	0.0346501036838949	+	.	gene_id "ENSMUSG00000020690.14"; transcript_id "ENSMUSG00000020690.14_tx_144"; exon_id "chr11_104897823_104897927_+"; exonnum "134"; txlen "17159";
chr11	ENSEMBL_gcm37	exon	104897823	104897927	0.0346501036838949	+	.	gene_id "ENSMUSG00000020690.14"; transcript_id "ENSMUSG00000020690.14_tx_145"; exon_id "chr11_104897823_104897927_+"; exonnum "134"; txlen "17054";
chr11	ENSEMBL_gcm37	exon	104897823	104897927	0.0346501036838949	+	.	gene_id "ENSMUSG00000020690.14"; transcript_id "ENSMUSG00000020690.14_tx_146"; exon_id "chr11_104897823_104897927_+"; exonnum "134"; txlen "17213";
chr11	ENSEMBL_gcm37	exon	104897823	104897927	0.0346501036838949	+	.	gene_id "ENSMUSG00000020690.14"; transcript_id "ENSMUSG00000020690.14_tx_147"; exon_id "chr11_104897823_104897927_+"; exonnum "134"; txlen "17105";
chr11	ENSEMBL_gcm37	exon	104897823	104897927	0.0346501036838949	+	.	gene_id "ENSMUSG00000020690.14"; transcript_id "ENSMUSG00000020690.14_tx_148"; exon_id "chr11_104897823_104897927_+"; exonnum "134"; txlen "17159";
chr11	ENSEMBL_gcm37	exon	104897823	104897927	0.171832186693764	+	.	gene_id "ENSMUSG00000020690.14"; transcript_id "ENSMUSG00000020690.14_tx_15"; exon_id "chr11_104897823_104897927_+"; exonnum "110"; txlen "13650";
chr11	ENSEMBL_gcm37	exon	104897823	104897927	0.0339208245387987	+	.	gene_id "ENSMUSG00000020690.14"; transcript_id "ENSMUSG00000020690.14_tx_150"; exon_id "chr11_104897823_104897927_+"; exonnum "134"; txlen "17213";
chr11	ENSEMBL_gcm37	exon	104897823	104897927	0.0337297805488415	+	.	gene_id "ENSMUSG00000020690.14"; transcript_id "ENSMUSG00000020690.14_tx_151"; exon_id "chr11_104897823_104897927_+"; exonnum "134"; txlen "17192";
chr11	ENSEMBL_gcm37	exon	104897823	104897927	0.0326812459311593	+	.	gene_id "ENSMUSG00000020690.14"; transcript_id "ENSMUSG00000020690.14_tx_159"; exon_id "chr11_104897823_104897927_+"; exonnum "9"; txlen "5139";
chr11	ENSEMBL_gcm37	exon	104897823	104897927	0.171832186693764	+	.	gene_id "ENSMUSG00000020690.14"; transcript_id "ENSMUSG00000020690.14_tx_16"; exon_id "chr11_104897823_104897927_+"; exonnum "110"; txlen "13596";
chr11	ENSEMBL_gcm37	exon	104897823	104897927	0.0325812826180237	+	.	gene_id "ENSMUSG00000020690.14"; transcript_id "ENSMUSG00000020690.14_tx_160"; exon_id "chr11_104897823_104897927_+"; exonnum "133"; txlen "16013";
chr11	ENSEMBL_gcm37	exon	104897823	104897927	0.171832186693764	+	.	gene_id "ENSMUSG00000020690.14"; transcript_id "ENSMUSG00000020690.14_tx_17"; exon_id "chr11_104897823_104897927_+"; exonnum "110"; txlen "13491";
chr11	ENSEMBL_gcm37	exon	104897823	104897927	0.0301561588065564	+	.	gene_id "ENSMUSG00000020690.14"; transcript_id "ENSMUSG00000020690.14_tx_172"; exon_id "chr11_104897823_104897927_+"; exonnum "133"; txlen "16381";
chr11	ENSEMBL_gcm37	exon	104897823	104897927	0.0301561588065564	+	.	gene_id "ENSMUSG00000020690.14"; transcript_id "ENSMUSG00000020690.14_tx_173"; exon_id "chr11_104897823_104897927_+"; exonnum "133"; txlen "16594";
chr11	ENSEMBL_gcm37	exon	104897823	104897927	0.0292407889109875	+	.	gene_id "ENSMUSG00000020690.14"; transcript_id "ENSMUSG00000020690.14_tx_177"; exon_id "chr11_104897823_104897927_+"; exonnum "9"; txlen "2877";
chr11	ENSEMBL_gcm37	exon	104897823	104897927	0.0292407889109875	+	.	gene_id "ENSMUSG00000020690.14"; transcript_id "ENSMUSG00000020690.14_tx_178"; exon_id "chr11_104897823_104897927_+"; exonnum "9"; txlen "2772";
chr11	ENSEMBL_gcm37	exon	104897823	104897927	0.0292407889109875	+	.	gene_id "ENSMUSG00000020690.14"; transcript_id "ENSMUSG00000020690.14_tx_179"; exon_id "chr11_104897823_104897927_+"; exonnum "9"; txlen "2772";
chr11	ENSEMBL_gcm37	exon	104897823	104897927	0.0288949579238671	+	.	gene_id "ENSMUSG00000020690.14"; transcript_id "ENSMUSG00000020690.14_tx_182"; exon_id "chr11_104897823_104897927_+"; exonnum "134"; txlen "17665";
chr11	ENSEMBL_gcm37	exon	104897823	104897927	0.0288949579238671	+	.	gene_id "ENSMUSG00000020690.14"; transcript_id "ENSMUSG00000020690.14_tx_183"; exon_id "chr11_104897823_104897927_+"; exonnum "134"; txlen "17770";
chr11	ENSEMBL_gcm37	exon	104897823	104897927	0.0285960901897644	+	.	gene_id "ENSMUSG00000020690.14"; transcript_id "ENSMUSG00000020690.14_tx_188"; exon_id "chr11_104897823_104897927_+"; exonnum "9"; txlen "4980";
chr11	ENSEMBL_gcm37	exon	104897823	104897927	0.0285960901897644	+	.	gene_id "ENSMUSG00000020690.14"; transcript_id "ENSMUSG00000020690.14_tx_189"; exon_id "chr11_104897823_104897927_+"; exonnum "9"; txlen "5085";
chr11	ENSEMBL_gcm37	exon	104897823	104897927	0.0285960901897644	+	.	gene_id "ENSMUSG00000020690.14"; transcript_id "ENSMUSG00000020690.14_tx_190"; exon_id "chr11_104897823_104897927_+"; exonnum "9"; txlen "5034";
chr11	ENSEMBL_gcm37	exon	104897823	104897927	0.0285960901897644	+	.	gene_id "ENSMUSG00000020690.14"; transcript_id "ENSMUSG00000020690.14_tx_191"; exon_id "chr11_104897823_104897927_+"; exonnum "8"; txlen "5031";
chr11	ENSEMBL_gcm37	exon	104897823	104897927	0.0285960901897644	+	.	gene_id "ENSMUSG00000020690.14"; transcript_id "ENSMUSG00000020690.14_tx_192"; exon_id "chr11_104897823_104897927_+"; exonnum "8"; txlen "4980";
chr11	ENSEMBL_gcm37	exon	104897823	104897927	0.0285960901897644	+	.	gene_id "ENSMUSG00000020690.14"; transcript_id "ENSMUSG00000020690.14_tx_193"; exon_id "chr11_104897823_104897927_+"; exonnum "8"; txlen "5085";
chr11	ENSEMBL_gcm37	exon	104897823	104897927	0.0285960901897644	+	.	gene_id "ENSMUSG00000020690.14"; transcript_id "ENSMUSG00000020690.14_tx_194"; exon_id "chr11_104897823_104897927_+"; exonnum "9"; txlen "5031";
chr11	ENSEMBL_gcm37	exon	104897823	104897927	0.0285960901897644	+	.	gene_id "ENSMUSG00000020690.14"; transcript_id "ENSMUSG00000020690.14_tx_195"; exon_id "chr11_104897823_104897927_+"; exonnum "9"; txlen "4980";
chr11	ENSEMBL_gcm37	exon	104897823	104897927	0.0285960901897644	+	.	gene_id "ENSMUSG00000020690.14"; transcript_id "ENSMUSG00000020690.14_tx_196"; exon_id "chr11_104897823_104897927_+"; exonnum "8"; txlen "5031";
chr11	ENSEMBL_gcm37	exon	104897823	104897927	0.0279411982927214	+	.	gene_id "ENSMUSG00000020690.14"; transcript_id "ENSMUSG00000020690.14_tx_199"; exon_id "chr11_104897823_104897927_+"; exonnum "9"; txlen "3433";
chr11	ENSEMBL_gcm37	exon	104897823	104897927	0.0279411982927214	+	.	gene_id "ENSMUSG00000020690.14"; transcript_id "ENSMUSG00000020690.14_tx_200"; exon_id "chr11_104897823_104897927_+"; exonnum "9"; txlen "3328";
chr11	ENSEMBL_gcm37	exon	104897823	104897927	0.0279411982927214	+	.	gene_id "ENSMUSG00000020690.14"; transcript_id "ENSMUSG00000020690.14_tx_201"; exon_id "chr11_104897823_104897927_+"; exonnum "9"; txlen "3328";
chr11	ENSEMBL_gcm37	exon	104897823	104897927	0.0278022621941858	+	.	gene_id "ENSMUSG00000020690.14"; transcript_id "ENSMUSG00000020690.14_tx_202"; exon_id "chr11_104897823_104897927_+"; exonnum "133"; txlen "15875";
chr11	ENSEMBL_gcm37	exon	104897823	104897927	0.0270742488092425	+	.	gene_id "ENSMUSG00000020690.14"; transcript_id "ENSMUSG00000020690.14_tx_205"; exon_id "chr11_104897823_104897927_+"; exonnum "134"; txlen "17351";
chr11	ENSEMBL_gcm37	exon	104897823	104897927	0.0259302667534535	+	.	gene_id "ENSMUSG00000020690.14"; transcript_id "ENSMUSG00000020690.14_tx_211"; exon_id "chr11_104897823_104897927_+"; exonnum "8"; txlen "5193";
chr11	ENSEMBL_gcm37	exon	104897823	104897927	0.0256354911471147	+	.	gene_id "ENSMUSG00000020690.14"; transcript_id "ENSMUSG00000020690.14_tx_216"; exon_id "chr11_104897823_104897927_+"; exonnum "133"; txlen "15854";
chr11	ENSEMBL_gcm37	exon	104897823	104897927	0.0256354911471147	+	.	gene_id "ENSMUSG00000020690.14"; transcript_id "ENSMUSG00000020690.14_tx_217"; exon_id "chr11_104897823_104897927_+"; exonnum "133"; txlen "15959";
chr11	ENSEMBL_gcm37	exon	104897823	104897927	0.0256354911471147	+	.	gene_id "ENSMUSG00000020690.14"; transcript_id "ENSMUSG00000020690.14_tx_218"; exon_id "chr11_104897823_104897927_+"; exonnum "133"; txlen "15908";
chr11	ENSEMBL_gcm37	exon	104897823	104897927	0.0256354911471147	+	.	gene_id "ENSMUSG00000020690.14"; transcript_id "ENSMUSG00000020690.14_tx_219"; exon_id "chr11_104897823_104897927_+"; exonnum "133"; txlen "16013";
chr11	ENSEMBL_gcm37	exon	104897823	104897927	0.0256354911471147	+	.	gene_id "ENSMUSG00000020690.14"; transcript_id "ENSMUSG00000020690.14_tx_220"; exon_id "chr11_104897823_104897927_+"; exonnum "133"; txlen "16067";
chr11	ENSEMBL_gcm37	exon	104897823	104897927	0.0253212731938638	+	.	gene_id "ENSMUSG00000020690.14"; transcript_id "ENSMUSG00000020690.14_tx_221"; exon_id "chr11_104897823_104897927_+"; exonnum "135"; txlen "17839";
chr11	ENSEMBL_gcm37	exon	104897823	104897927	0.0253036149438834	+	.	gene_id "ENSMUSG00000020690.14"; transcript_id "ENSMUSG00000020690.14_tx_222"; exon_id "chr11_104897823_104897927_+"; exonnum "133"; txlen "15824";
chr11	ENSEMBL_gcm37	exon	104897823	104897927	0.0250171194016227	+	.	gene_id "ENSMUSG00000020690.14"; transcript_id "ENSMUSG00000020690.14_tx_228"; exon_id "chr11_104897823_104897927_+"; exonnum "9"; txlen "5042";
chr11	ENSEMBL_gcm37	exon	104897823	104897927	0.0250171194016227	+	.	gene_id "ENSMUSG00000020690.14"; transcript_id "ENSMUSG00000020690.14_tx_229"; exon_id "chr11_104897823_104897927_+"; exonnum "9"; txlen "4937";
chr11	ENSEMBL_gcm37	exon	104897823	104897927	0.024520904575501	+	.	gene_id "ENSMUSG00000020690.14"; transcript_id "ENSMUSG00000020690.14_tx_242"; exon_id "chr11_104897823_104897927_+"; exonnum "133"; txlen "15959";
chr11	ENSEMBL_gcm37	exon	104897823	104897927	0.024520904575501	+	.	gene_id "ENSMUSG00000020690.14"; transcript_id "ENSMUSG00000020690.14_tx_243"; exon_id "chr11_104897823_104897927_+"; exonnum "133"; txlen "16013";
chr11	ENSEMBL_gcm37	exon	104897823	104897927	0.0245109344483695	+	.	gene_id "ENSMUSG00000020690.14"; transcript_id "ENSMUSG00000020690.14_tx_244"; exon_id "chr11_104897823_104897927_+"; exonnum "9"; txlen "5034";
chr11	ENSEMBL_gcm37	exon	104897823	104897927	0.0245109344483695	+	.	gene_id "ENSMUSG00000020690.14"; transcript_id "ENSMUSG00000020690.14_tx_245"; exon_id "chr11_104897823_104897927_+"; exonnum "9"; txlen "5085";
chr11	ENSEMBL_gcm37	exon	104897823	104897927	0.0245109344483695	+	.	gene_id "ENSMUSG00000020690.14"; transcript_id "ENSMUSG00000020690.14_tx_246"; exon_id "chr11_104897823_104897927_+"; exonnum "9"; txlen "5034";
chr11	ENSEMBL_gcm37	exon	104897823	104897927	0.0245109344483695	+	.	gene_id "ENSMUSG00000020690.14"; transcript_id "ENSMUSG00000020690.14_tx_247"; exon_id "chr11_104897823_104897927_+"; exonnum "9"; txlen "5139";
chr11	ENSEMBL_gcm37	exon	104897823	104897927	0.0245109344483695	+	.	gene_id "ENSMUSG00000020690.14"; transcript_id "ENSMUSG00000020690.14_tx_248"; exon_id "chr11_104897823_104897927_+"; exonnum "9"; txlen "5088";
chr11	ENSEMBL_gcm37	exon	104897823	104897927	0.0245109344483695	+	.	gene_id "ENSMUSG00000020690.14"; transcript_id "ENSMUSG00000020690.14_tx_249"; exon_id "chr11_104897823_104897927_+"; exonnum "9"; txlen "5139";
chr11	ENSEMBL_gcm37	exon	104897823	104897927	0.0245109344483695	+	.	gene_id "ENSMUSG00000020690.14"; transcript_id "ENSMUSG00000020690.14_tx_250"; exon_id "chr11_104897823_104897927_+"; exonnum "9"; txlen "5193";
chr11	ENSEMBL_gcm37	exon	104897823	104897927	0.0245109344483695	+	.	gene_id "ENSMUSG00000020690.14"; transcript_id "ENSMUSG00000020690.14_tx_251"; exon_id "chr11_104897823_104897927_+"; exonnum "9"; txlen "4872";
chr11	ENSEMBL_gcm37	exon	104897823	104897927	0.0245109344483695	+	.	gene_id "ENSMUSG00000020690.14"; transcript_id "ENSMUSG00000020690.14_tx_252"; exon_id "chr11_104897823_104897927_+"; exonnum "9"; txlen "5013";
chr11	ENSEMBL_gcm37	exon	104897823	104897927	0.0245109344483695	+	.	gene_id "ENSMUSG00000020690.14"; transcript_id "ENSMUSG00000020690.14_tx_253"; exon_id "chr11_104897823_104897927_+"; exonnum "9"; txlen "4962";
chr11	ENSEMBL_gcm37	exon	104897823	104897927	0.0245109344483695	+	.	gene_id "ENSMUSG00000020690.14"; transcript_id "ENSMUSG00000020690.14_tx_254"; exon_id "chr11_104897823_104897927_+"; exonnum "9"; txlen "5067";
chr11	ENSEMBL_gcm37	exon	104897823	104897927	0.0245109344483695	+	.	gene_id "ENSMUSG00000020690.14"; transcript_id "ENSMUSG00000020690.14_tx_255"; exon_id "chr11_104897823_104897927_+"; exonnum "8"; txlen "5085";
chr11	ENSEMBL_gcm37	exon	104897823	104897927	0.0245109344483695	+	.	gene_id "ENSMUSG00000020690.14"; transcript_id "ENSMUSG00000020690.14_tx_256"; exon_id "chr11_104897823_104897927_+"; exonnum "9"; txlen "4926";
chr11	ENSEMBL_gcm37	exon	104897823	104897927	0.0245109344483695	+	.	gene_id "ENSMUSG00000020690.14"; transcript_id "ENSMUSG00000020690.14_tx_257"; exon_id "chr11_104897823_104897927_+"; exonnum "8"; txlen "5034";
chr11	ENSEMBL_gcm37	exon	104897823	104897927	0.0245109344483695	+	.	gene_id "ENSMUSG00000020690.14"; transcript_id "ENSMUSG00000020690.14_tx_258"; exon_id "chr11_104897823_104897927_+"; exonnum "9"; txlen "5067";
chr11	ENSEMBL_gcm37	exon	104897823	104897927	0.0245109344483695	+	.	gene_id "ENSMUSG00000020690.14"; transcript_id "ENSMUSG00000020690.14_tx_259"; exon_id "chr11_104897823_104897927_+"; exonnum "8"; txlen "5085";
chr11	ENSEMBL_gcm37	exon	104897823	104897927	0.0245109344483695	+	.	gene_id "ENSMUSG00000020690.14"; transcript_id "ENSMUSG00000020690.14_tx_260"; exon_id "chr11_104897823_104897927_+"; exonnum "9"; txlen "5016";
chr11	ENSEMBL_gcm37	exon	104897823	104897927	0.0245109344483695	+	.	gene_id "ENSMUSG00000020690.14"; transcript_id "ENSMUSG00000020690.14_tx_261"; exon_id "chr11_104897823_104897927_+"; exonnum "8"; txlen "5139";
chr11	ENSEMBL_gcm37	exon	104897823	104897927	0.0245109344483695	+	.	gene_id "ENSMUSG00000020690.14"; transcript_id "ENSMUSG00000020690.14_tx_262"; exon_id "chr11_104897823_104897927_+"; exonnum "9"; txlen "5121";
chr11	ENSEMBL_gcm37	exon	104897823	104897927	0.0245109344483695	+	.	gene_id "ENSMUSG00000020690.14"; transcript_id "ENSMUSG00000020690.14_tx_263"; exon_id "chr11_104897823_104897927_+"; exonnum "9"; txlen "5121";
chr11	ENSEMBL_gcm37	exon	104897823	104897927	0.0245109344483695	+	.	gene_id "ENSMUSG00000020690.14"; transcript_id "ENSMUSG00000020690.14_tx_264"; exon_id "chr11_104897823_104897927_+"; exonnum "8"; txlen "5013";
chr11	ENSEMBL_gcm37	exon	104897823	104897927	0.0245109344483695	+	.	gene_id "ENSMUSG00000020690.14"; transcript_id "ENSMUSG00000020690.14_tx_265"; exon_id "chr11_104897823_104897927_+"; exonnum "8"; txlen "5067";
chr11	ENSEMBL_gcm37	exon	104897823	104897927	0.0239628167710962	+	.	gene_id "ENSMUSG00000020690.14"; transcript_id "ENSMUSG00000020690.14_tx_267"; exon_id "chr11_104897823_104897927_+"; exonnum "133"; txlen "16486";
chr11	ENSEMBL_gcm37	exon	104897823	104897927	0.0239628167710962	+	.	gene_id "ENSMUSG00000020690.14"; transcript_id "ENSMUSG00000020690.14_tx_269"; exon_id "chr11_104897823_104897927_+"; exonnum "131"; txlen "16381";
chr11	ENSEMBL_gcm37	exon	104897823	104897927	0.0239628167710962	+	.	gene_id "ENSMUSG00000020690.14"; transcript_id "ENSMUSG00000020690.14_tx_270"; exon_id "chr11_104897823_104897927_+"; exonnum "133"; txlen "16540";
chr11	ENSEMBL_gcm37	exon	104897823	104897927	0.0239628167710962	+	.	gene_id "ENSMUSG00000020690.14"; transcript_id "ENSMUSG00000020690.14_tx_271"; exon_id "chr11_104897823_104897927_+"; exonnum "133"; txlen "16327";
chr11	ENSEMBL_gcm37	exon	104897823	104897927	0.0239628167710962	+	.	gene_id "ENSMUSG00000020690.14"; transcript_id "ENSMUSG00000020690.14_tx_272"; exon_id "chr11_104897823_104897927_+"; exonnum "133"; txlen "16486";
chr11	ENSEMBL_gcm37	exon	104897823	104897927	0.0239628167710962	+	.	gene_id "ENSMUSG00000020690.14"; transcript_id "ENSMUSG00000020690.14_tx_274"; exon_id "chr11_104897823_104897927_+"; exonnum "133"; txlen "16432";
chr11	ENSEMBL_gcm37	exon	104897823	104897927	0.0239628167710962	+	.	gene_id "ENSMUSG00000020690.14"; transcript_id "ENSMUSG00000020690.14_tx_275"; exon_id "chr11_104897823_104897927_+"; exonnum "131"; txlen "16327";
chr11	ENSEMBL_gcm37	exon	104897823	104897927	0.0239628167710962	+	.	gene_id "ENSMUSG00000020690.14"; transcript_id "ENSMUSG00000020690.14_tx_276"; exon_id "chr11_104897823_104897927_+"; exonnum "133"; txlen "16486";
chr11	ENSEMBL_gcm37	exon	104897823	104897927	0.0239628167710962	+	.	gene_id "ENSMUSG00000020690.14"; transcript_id "ENSMUSG00000020690.14_tx_277"; exon_id "chr11_104897823_104897927_+"; exonnum "133"; txlen "16540";
chr11	ENSEMBL_gcm37	exon	104897823	104897927	0.0239628167710962	+	.	gene_id "ENSMUSG00000020690.14"; transcript_id "ENSMUSG00000020690.14_tx_283"; exon_id "chr11_104897823_104897927_+"; exonnum "133"; txlen "16363";
chr11	ENSEMBL_gcm37	exon	104897823	104897927	0.0239628167710962	+	.	gene_id "ENSMUSG00000020690.14"; transcript_id "ENSMUSG00000020690.14_tx_284"; exon_id "chr11_104897823_104897927_+"; exonnum "133"; txlen "16417";
chr11	ENSEMBL_gcm37	exon	104897823	104897927	0.0239628167710962	+	.	gene_id "ENSMUSG00000020690.14"; transcript_id "ENSMUSG00000020690.14_tx_287"; exon_id "chr11_104897823_104897927_+"; exonnum "133"; txlen "16258";
chr11	ENSEMBL_gcm37	exon	104897823	104897927	0.0239628167710962	+	.	gene_id "ENSMUSG00000020690.14"; transcript_id "ENSMUSG00000020690.14_tx_288"; exon_id "chr11_104897823_104897927_+"; exonnum "133"; txlen "16363";
chr11	ENSEMBL_gcm37	exon	104897823	104897927	0.0237727337710249	+	.	gene_id "ENSMUSG00000020690.14"; transcript_id "ENSMUSG00000020690.14_tx_290"; exon_id "chr11_104897823_104897927_+"; exonnum "133"; txlen "15983";
chr11	ENSEMBL_gcm37	exon	104897823	104897927	0.0227016158884069	+	.	gene_id "ENSMUSG00000020690.14"; transcript_id "ENSMUSG00000020690.14_tx_293"; exon_id "chr11_104897823_104897927_+"; exonnum "134"; txlen "17770";
chr11	ENSEMBL_gcm37	exon	104897823	104897927	0.0227016158884069	+	.	gene_id "ENSMUSG00000020690.14"; transcript_id "ENSMUSG00000020690.14_tx_295"; exon_id "chr11_104897823_104897927_+"; exonnum "134"; txlen "17701";
chr11	ENSEMBL_gcm37	exon	104897823	104897927	0.0227016158884069	+	.	gene_id "ENSMUSG00000020690.14"; transcript_id "ENSMUSG00000020690.14_tx_297"; exon_id "chr11_104897823_104897927_+"; exonnum "134"; txlen "17647";
chr11	ENSEMBL_gcm37	exon	104897823	104897927	0.120569217102902	+	.	gene_id "ENSMUSG00000020690.14"; transcript_id "ENSMUSG00000020690.14_tx_30"; exon_id "chr11_104897823_104897927_+"; exonnum "9"; txlen "5298";
chr11	ENSEMBL_gcm37	exon	104897823	104897927	0.0224179381650905	+	.	gene_id "ENSMUSG00000020690.14"; transcript_id "ENSMUSG00000020690.14_tx_300"; exon_id "chr11_104897823_104897927_+"; exonnum "8"; txlen "4988";
chr11	ENSEMBL_gcm37	exon	104897823	104897927	0.0224179381650905	+	.	gene_id "ENSMUSG00000020690.14"; transcript_id "ENSMUSG00000020690.14_tx_301"; exon_id "chr11_104897823_104897927_+"; exonnum "8"; txlen "2823";
chr11	ENSEMBL_gcm37	exon	104897823	104897927	0.0224179381650905	+	.	gene_id "ENSMUSG00000020690.14"; transcript_id "ENSMUSG00000020690.14_tx_302"; exon_id "chr11_104897823_104897927_+"; exonnum "8"; txlen "3379";
chr11	ENSEMBL_gcm37	exon	104897823	104897927	0.0222917314322737	+	.	gene_id "ENSMUSG00000020690.14"; transcript_id "ENSMUSG00000020690.14_tx_303"; exon_id "chr11_104897823_104897927_+"; exonnum "134"; txlen "17138";
chr11	ENSEMBL_gcm37	exon	104897823	104897927	0.0222917314322737	+	.	gene_id "ENSMUSG00000020690.14"; transcript_id "ENSMUSG00000020690.14_tx_304"; exon_id "chr11_104897823_104897927_+"; exonnum "134"; txlen "17297";
chr11	ENSEMBL_gcm37	exon	104897823	104897927	0.0222917314322737	+	.	gene_id "ENSMUSG00000020690.14"; transcript_id "ENSMUSG00000020690.14_tx_305"; exon_id "chr11_104897823_104897927_+"; exonnum "134"; txlen "17243";
chr11	ENSEMBL_gcm37	exon	104897823	104897927	0.02125265846401	+	.	gene_id "ENSMUSG00000020690.14"; transcript_id "ENSMUSG00000020690.14_tx_319"; exon_id "chr11_104897823_104897927_+"; exonnum "134"; txlen "17300";
chr11	ENSEMBL_gcm37	exon	104897823	104897927	0.02125265846401	+	.	gene_id "ENSMUSG00000020690.14"; transcript_id "ENSMUSG00000020690.14_tx_320"; exon_id "chr11_104897823_104897927_+"; exonnum "134"; txlen "17309";
chr11	ENSEMBL_gcm37	exon	104897823	104897927	0.0211183475468243	+	.	gene_id "ENSMUSG00000020690.14"; transcript_id "ENSMUSG00000020690.14_tx_329"; exon_id "chr11_104897823_104897927_+"; exonnum "9"; txlen "4988";
chr11	ENSEMBL_gcm37	exon	104897823	104897927	0.0211183475468243	+	.	gene_id "ENSMUSG00000020690.14"; transcript_id "ENSMUSG00000020690.14_tx_330"; exon_id "chr11_104897823_104897927_+"; exonnum "9"; txlen "5193";
chr11	ENSEMBL_gcm37	exon	104897823	104897927	0.0209332215905788	+	.	gene_id "ENSMUSG00000020690.14"; transcript_id "ENSMUSG00000020690.14_tx_331"; exon_id "chr11_104897823_104897927_+"; exonnum "134"; txlen "17267";
chr11	ENSEMBL_gcm37	exon	104897823	104897927	0.0202695281186538	+	.	gene_id "ENSMUSG00000020690.14"; transcript_id "ENSMUSG00000020690.14_tx_340"; exon_id "chr11_104897823_104897927_+"; exonnum "132"; txlen "16237";
chr11	ENSEMBL_gcm37	exon	104897823	104897927	0.0202695281186538	+	.	gene_id "ENSMUSG00000020690.14"; transcript_id "ENSMUSG00000020690.14_tx_341"; exon_id "chr11_104897823_104897927_+"; exonnum "132"; txlen "16291";
chr11	ENSEMBL_gcm37	exon	104897823	104897927	0.0202695281186538	+	.	gene_id "ENSMUSG00000020690.14"; transcript_id "ENSMUSG00000020690.14_tx_342"; exon_id "chr11_104897823_104897927_+"; exonnum "134"; txlen "16396";
chr11	ENSEMBL_gcm37	exon	104897823	104897927	0.0202695281186538	+	.	gene_id "ENSMUSG00000020690.14"; transcript_id "ENSMUSG00000020690.14_tx_343"; exon_id "chr11_104897823_104897927_+"; exonnum "134"; txlen "16450";
chr11	ENSEMBL_gcm37	exon	104897823	104897927	0.0202695281186538	+	.	gene_id "ENSMUSG00000020690.14"; transcript_id "ENSMUSG00000020690.14_tx_344"; exon_id "chr11_104897823_104897927_+"; exonnum "134"; txlen "16501";
chr11	ENSEMBL_gcm37	exon	104897823	104897927	0.0202695281186538	+	.	gene_id "ENSMUSG00000020690.14"; transcript_id "ENSMUSG00000020690.14_tx_345"; exon_id "chr11_104897823_104897927_+"; exonnum "134"; txlen "16555";
chr11	ENSEMBL_gcm37	exon	104897823	104897927	0.0202695281186538	+	.	gene_id "ENSMUSG00000020690.14"; transcript_id "ENSMUSG00000020690.14_tx_346"; exon_id "chr11_104897823_104897927_+"; exonnum "134"; txlen "16609";
chr11	ENSEMBL_gcm37	exon	104897823	104897927	0.107525826486229	+	.	gene_id "ENSMUSG00000020690.14"; transcript_id "ENSMUSG00000020690.14_tx_35"; exon_id "chr11_104897823_104897927_+"; exonnum "118"; txlen "14461";
chr11	ENSEMBL_gcm37	exon	104897823	104897927	0.0192027108492509	+	.	gene_id "ENSMUSG00000020690.14"; transcript_id "ENSMUSG00000020690.14_tx_356"; exon_id "chr11_104897823_104897927_+"; exonnum "131"; txlen "15665";
chr11	ENSEMBL_gcm37	exon	104897823	104897927	0.0192027108492509	+	.	gene_id "ENSMUSG00000020690.14"; transcript_id "ENSMUSG00000020690.14_tx_357"; exon_id "chr11_104897823_104897927_+"; exonnum "132"; txlen "16895";
chr11	ENSEMBL_gcm37	exon	104897823	104897927	0.0192027108492509	+	.	gene_id "ENSMUSG00000020690.14"; transcript_id "ENSMUSG00000020690.14_tx_358"; exon_id "chr11_104897823_104897927_+"; exonnum "132"; txlen "16949";
chr11	ENSEMBL_gcm37	exon	104897823	104897927	0.0192027108492509	+	.	gene_id "ENSMUSG00000020690.14"; transcript_id "ENSMUSG00000020690.14_tx_359"; exon_id "chr11_104897823_104897927_+"; exonnum "132"; txlen "17054";
chr11	ENSEMBL_gcm37	exon	104897823	104897927	0.107525826486229	+	.	gene_id "ENSMUSG00000020690.14"; transcript_id "ENSMUSG00000020690.14_tx_36"; exon_id "chr11_104897823_104897927_+"; exonnum "118"; txlen "14470";
chr11	ENSEMBL_gcm37	exon	104897823	104897927	0.0192027108492509	+	.	gene_id "ENSMUSG00000020690.14"; transcript_id "ENSMUSG00000020690.14_tx_360"; exon_id "chr11_104897823_104897927_+"; exonnum "133"; txlen "15929";
chr11	ENSEMBL_gcm37	exon	104897823	104897927	0.0190516267410304	+	.	gene_id "ENSMUSG00000020690.14"; transcript_id "ENSMUSG00000020690.14_tx_361"; exon_id "chr11_104897823_104897927_+"; exonnum "9"; txlen "5175";
chr11	ENSEMBL_gcm37	exon	104897823	104897927	0.0190516267410304	+	.	gene_id "ENSMUSG00000020690.14"; transcript_id "ENSMUSG00000020690.14_tx_362"; exon_id "chr11_104897823_104897927_+"; exonnum "9"; txlen "5229";
chr11	ENSEMBL_gcm37	exon	104897823	104897927	0.0190516267410304	+	.	gene_id "ENSMUSG00000020690.14"; transcript_id "ENSMUSG00000020690.14_tx_363"; exon_id "chr11_104897823_104897927_+"; exonnum "9"; txlen "5124";
chr11	ENSEMBL_gcm37	exon	104897823	104897927	0.00116018566198228	+	.	gene_id "ENSMUSG00000020690.14"; transcript_id "ENSMUSG00000020690.14_tx_366"; exon_id "chr11_104897823_104897927_+"; exonnum "142"; txlen "19072";
chr11	ENSEMBL_gcm37	exon	104897823	104897927	0.00116018566198228	+	.	gene_id "ENSMUSG00000020690.14"; transcript_id "ENSMUSG00000020690.14_tx_367"; exon_id "chr11_104897823_104897927_+"; exonnum "142"; txlen "19081";
chr11	ENSEMBL_gcm37	exon	104897823	104897927	0.0833794677356699	+	.	gene_id "ENSMUSG00000020690.14"; transcript_id "ENSMUSG00000020690.14_tx_51"; exon_id "chr11_104897823_104897927_+"; exonnum "9"; txlen "5247";
chr11	ENSEMBL_gcm37	exon	104897823	104897927	0.077272582470635	+	.	gene_id "ENSMUSG00000020690.14"; transcript_id "ENSMUSG00000020690.14_tx_57"; exon_id "chr11_104897823_104897927_+"; exonnum "9"; txlen "5193";
chr11	ENSEMBL_gcm37	exon	104897823	104897927	0.0735364278447222	+	.	gene_id "ENSMUSG00000020690.14"; transcript_id "ENSMUSG00000020690.14_tx_60"; exon_id "chr11_104897823_104897927_+"; exonnum "110"; txlen "13545";
chr11	ENSEMBL_gcm37	exon	104897823	104897927	0.0735364278447222	+	.	gene_id "ENSMUSG00000020690.14"; transcript_id "ENSMUSG00000020690.14_tx_61"; exon_id "chr11_104897823_104897927_+"; exonnum "110"; txlen "13491";
chr11	ENSEMBL_gcm37	exon	104897823	104897927	0.0735364278447222	+	.	gene_id "ENSMUSG00000020690.14"; transcript_id "ENSMUSG00000020690.14_tx_62"; exon_id "chr11_104897823_104897927_+"; exonnum "110"; txlen "13386";
chr11	ENSEMBL_gcm37	exon	104897823	104897927	0.0709555670893567	+	.	gene_id "ENSMUSG00000020690.14"; transcript_id "ENSMUSG00000020690.14_tx_65"; exon_id "chr11_104897823_104897927_+"; exonnum "136"; txlen "15617";
chr11	ENSEMBL_gcm37	exon	104897823	104897927	0.0678713139881622	+	.	gene_id "ENSMUSG00000020690.14"; transcript_id "ENSMUSG00000020690.14_tx_69"; exon_id "chr11_104897823_104897927_+"; exonnum "8"; txlen "5298";
chr11	ENSEMBL_gcm37	exon	104897823	104897927	0.0568995519353551	+	.	gene_id "ENSMUSG00000020690.14"; transcript_id "ENSMUSG00000020690.14_tx_78"; exon_id "chr11_104897823_104897927_+"; exonnum "8"; txlen "5193";
chr11	ENSEMBL_gcm37	exon	104897823	104897927	0.0559723480339272	+	.	gene_id "ENSMUSG00000020690.14"; transcript_id "ENSMUSG00000020690.14_tx_81"; exon_id "chr11_104897823_104897927_+"; exonnum "139"; txlen "18004";
chr11	ENSEMBL_gcm37	exon	104897823	104897927	0.0559723480339272	+	.	gene_id "ENSMUSG00000020690.14"; transcript_id "ENSMUSG00000020690.14_tx_82"; exon_id "chr11_104897823_104897927_+"; exonnum "139"; txlen "18013";
chr11	ENSEMBL_gcm37	exon	104897823	104897927	0.052449397260638	+	.	gene_id "ENSMUSG00000020690.14"; transcript_id "ENSMUSG00000020690.14_tx_89"; exon_id "chr11_104897823_104897927_+"; exonnum "9"; txlen "5298";
chr11	ENSEMBL_gcm37	exon	104897823	104897927	0.0508900950313581	+	.	gene_id "ENSMUSG00000020690.14"; transcript_id "ENSMUSG00000020690.14_tx_92"; exon_id "chr11_104897823_104897927_+"; exonnum "9"; txlen "5193";
chr11	ENSEMBL_gcm37	exon	104897823	104897927	0.0508900950313581	+	.	gene_id "ENSMUSG00000020690.14"; transcript_id "ENSMUSG00000020690.14_tx_93"; exon_id "chr11_104897823_104897927_+"; exonnum "9"; txlen "5244";
chr11	ENSEMBL_gcm37	exon	104897823	104897927	0.0497144377365888	+	.	gene_id "ENSMUSG00000020690.14"; transcript_id "ENSMUSG00000020690.14_tx_95"; exon_id "chr11_104897823_104897927_+"; exonnum "9"; txlen "5193";
chr11	ENSEMBL_gcm37	exon	104897823	104897927	0.0497144377365888	+	.	gene_id "ENSMUSG00000020690.14"; transcript_id "ENSMUSG00000020690.14_tx_96"; exon_id "chr11_104897823_104897927_+"; exonnum "8"; txlen "5244";
chr11	sragcm37_mid	exon	104898768	104898927	0.238811456339613	+	.	gene_id "ENSMUSG00000020690.14"; transcript_id "ENSMUSG00000020690.14_tx_11"; exon_id "chr11_104898768_104898927_+"; exonnum "1"; txlen "4530";
chr11	sragcm37_mid	exon	104898768	104898927	0.0433181573636197	+	.	gene_id "ENSMUSG00000020690.14"; transcript_id "ENSMUSG00000020690.14_tx_112"; exon_id "chr11_104898768_104898927_+"; exonnum "1"; txlen "4530";
chr11	sragcm37_mid	exon	104898768	104898927	0.0433181573636197	+	.	gene_id "ENSMUSG00000020690.14"; transcript_id "ENSMUSG00000020690.14_tx_113"; exon_id "chr11_104898768_104898927_+"; exonnum "1"; txlen "4584";
chr11	sragcm37_mid	exon	104898768	104898927	0.0410722247672375	+	.	gene_id "ENSMUSG00000020690.14"; transcript_id "ENSMUSG00000020690.14_tx_118"; exon_id "chr11_104898768_104898927_+"; exonnum "1"; txlen "4515";
chr11	sragcm37_mid	exon	104898768	104898927	0.0404920396925405	+	.	gene_id "ENSMUSG00000020690.14"; transcript_id "ENSMUSG00000020690.14_tx_121"; exon_id "chr11_104898768_104898927_+"; exonnum "1"; txlen "4527";
chr11	sragcm37_mid	exon	104898768	104898927	0.0401919445053789	+	.	gene_id "ENSMUSG00000020690.14"; transcript_id "ENSMUSG00000020690.14_tx_122"; exon_id "chr11_104898768_104898927_+"; exonnum "1"; txlen "4476";
chr11	sragcm37_mid	exon	104898768	104898927	0.226701864873211	+	.	gene_id "ENSMUSG00000020690.14"; transcript_id "ENSMUSG00000020690.14_tx_13"; exon_id "chr11_104898768_104898927_+"; exonnum "1"; txlen "4635";
chr11	sragcm37_mid	exon	104898768	104898927	0.0366356521776797	+	.	gene_id "ENSMUSG00000020690.14"; transcript_id "ENSMUSG00000020690.14_tx_136"; exon_id "chr11_104898768_104898927_+"; exonnum "1"; txlen "4302";
chr11	sragcm37_mid	exon	104898768	104898927	0.0366356521776797	+	.	gene_id "ENSMUSG00000020690.14"; transcript_id "ENSMUSG00000020690.14_tx_137"; exon_id "chr11_104898768_104898927_+"; exonnum "1"; txlen "4356";
chr11	sragcm37_mid	exon	104898768	104898927	0.0366356521776797	+	.	gene_id "ENSMUSG00000020690.14"; transcript_id "ENSMUSG00000020690.14_tx_138"; exon_id "chr11_104898768_104898927_+"; exonnum "1"; txlen "4461";
chr11	sragcm37_mid	exon	104898768	104898927	0.0360607193572988	+	.	gene_id "ENSMUSG00000020690.14"; transcript_id "ENSMUSG00000020690.14_tx_140"; exon_id "chr11_104898768_104898927_+"; exonnum "1"; txlen "4566";
chr11	sragcm37_mid	exon	104898768	104898927	0.033509439319439	+	.	gene_id "ENSMUSG00000020690.14"; transcript_id "ENSMUSG00000020690.14_tx_154"; exon_id "chr11_104898768_104898927_+"; exonnum "1"; txlen "4407";
chr11	sragcm37_mid	exon	104898768	104898927	0.0329532539453926	+	.	gene_id "ENSMUSG00000020690.14"; transcript_id "ENSMUSG00000020690.14_tx_156"; exon_id "chr11_104898768_104898927_+"; exonnum "1"; txlen "4566";
chr11	sragcm37_mid	exon	104898768	104898927	0.0320081228894511	+	.	gene_id "ENSMUSG00000020690.14"; transcript_id "ENSMUSG00000020690.14_tx_164"; exon_id "chr11_104898768_104898927_+"; exonnum "1"; txlen "4584";
chr11	sragcm37_mid	exon	104898768	104898927	0.0317187570541867	+	.	gene_id "ENSMUSG00000020690.14"; transcript_id "ENSMUSG00000020690.14_tx_165"; exon_id "chr11_104898768_104898927_+"; exonnum "1"; txlen "4512";
chr11	sragcm37_mid	exon	104898768	104898927	0.0303180641461591	+	.	gene_id "ENSMUSG00000020690.14"; transcript_id "ENSMUSG00000020690.14_tx_170"; exon_id "chr11_104898768_104898927_+"; exonnum "1"; txlen "4458";
chr11	sragcm37_mid	exon	104898768	104898927	0.0303180641461591	+	.	gene_id "ENSMUSG00000020690.14"; transcript_id "ENSMUSG00000020690.14_tx_171"; exon_id "chr11_104898768_104898927_+"; exonnum "1"; txlen "4407";
chr11	sragcm37_mid	exon	104898768	104898927	0.0288819100312104	+	.	gene_id "ENSMUSG00000020690.14"; transcript_id "ENSMUSG00000020690.14_tx_184"; exon_id "chr11_104898768_104898927_+"; exonnum "1"; txlen "4476";
chr11	sragcm37_mid	exon	104898768	104898927	0.0286112916422804	+	.	gene_id "ENSMUSG00000020690.14"; transcript_id "ENSMUSG00000020690.14_tx_186"; exon_id "chr11_104898768_104898927_+"; exonnum "1"; txlen "4353";
chr11	sragcm37_mid	exon	104898768	104898927	0.0286112916422804	+	.	gene_id "ENSMUSG00000020690.14"; transcript_id "ENSMUSG00000020690.14_tx_187"; exon_id "chr11_104898768_104898927_+"; exonnum "1"; txlen "4512";
chr11	sragcm37_mid	exon	104898768	104898927	0.0281706600842727	+	.	gene_id "ENSMUSG00000020690.14"; transcript_id "ENSMUSG00000020690.14_tx_198"; exon_id "chr11_104898768_104898927_+"; exonnum "1"; txlen "4584";
chr11	sragcm37_mid	exon	104898768	104898927	0.0275956791244777	+	.	gene_id "ENSMUSG00000020690.14"; transcript_id "ENSMUSG00000020690.14_tx_203"; exon_id "chr11_104898768_104898927_+"; exonnum "1"; txlen "4584";
chr11	sragcm37_mid	exon	104898768	104898927	0.0268323506947306	+	.	gene_id "ENSMUSG00000020690.14"; transcript_id "ENSMUSG00000020690.14_tx_206"; exon_id "chr11_104898768_104898927_+"; exonnum "1"; txlen "4635";
chr11	sragcm37_mid	exon	104898768	104898927	0.0258019004502945	+	.	gene_id "ENSMUSG00000020690.14"; transcript_id "ENSMUSG00000020690.14_tx_212"; exon_id "chr11_104898768_104898927_+"; exonnum "1"; txlen "4425";
chr11	sragcm37_mid	exon	104898768	104898927	0.139434528841207	+	.	gene_id "ENSMUSG00000020690.14"; transcript_id "ENSMUSG00000020690.14_tx_23"; exon_id "chr11_104898768_104898927_+"; exonnum "1"; txlen "4689";
chr11	sragcm37_mid	exon	104898768	104898927	0.0249358087339047	+	.	gene_id "ENSMUSG00000020690.14"; transcript_id "ENSMUSG00000020690.14_tx_230"; exon_id "chr11_104898768_104898927_+"; exonnum "1"; txlen "4458";
chr11	sragcm37_mid	exon	104898768	104898927	0.0249358087339047	+	.	gene_id "ENSMUSG00000020690.14"; transcript_id "ENSMUSG00000020690.14_tx_231"; exon_id "chr11_104898768_104898927_+"; exonnum "1"; txlen "4458";
chr11	sragcm37_mid	exon	104898768	104898927	0.0246493275737386	+	.	gene_id "ENSMUSG00000020690.14"; transcript_id "ENSMUSG00000020690.14_tx_232"; exon_id "chr11_104898768_104898927_+"; exonnum "1"; txlen "4476";
chr11	sragcm37_mid	exon	104898768	104898927	0.0246493275737386	+	.	gene_id "ENSMUSG00000020690.14"; transcript_id "ENSMUSG00000020690.14_tx_233"; exon_id "chr11_104898768_104898927_+"; exonnum "1"; txlen "4581";
chr11	sragcm37_mid	exon	104898768	104898927	0.0246493275737386	+	.	gene_id "ENSMUSG00000020690.14"; transcript_id "ENSMUSG00000020690.14_tx_234"; exon_id "chr11_104898768_104898927_+"; exonnum "1"; txlen "4530";
chr11	sragcm37_mid	exon	104898768	104898927	0.134343894179226	+	.	gene_id "ENSMUSG00000020690.14"; transcript_id "ENSMUSG00000020690.14_tx_25"; exon_id "chr11_104898768_104898927_+"; exonnum "1"; txlen "4635";
chr11	sragcm37_mid	exon	104898768	104898927	0.12956677364352	+	.	gene_id "ENSMUSG00000020690.14"; transcript_id "ENSMUSG00000020690.14_tx_26"; exon_id "chr11_104898768_104898927_+"; exonnum "1"; txlen "4581";
chr11	sragcm37_mid	exon	104898768	104898927	0.0239353137995993	+	.	gene_id "ENSMUSG00000020690.14"; transcript_id "ENSMUSG00000020690.14_tx_289"; exon_id "chr11_104898768_104898927_+"; exonnum "1"; txlen "4407";
chr11	sragcm37_mid	exon	104898768	104898927	0.116886652328622	+	.	gene_id "ENSMUSG00000020690.14"; transcript_id "ENSMUSG00000020690.14_tx_31"; exon_id "chr11_104898768_104898927_+"; exonnum "1"; txlen "4476";
chr11	sragcm37_mid	exon	104898768	104898927	0.116886652328622	+	.	gene_id "ENSMUSG00000020690.14"; transcript_id "ENSMUSG00000020690.14_tx_32"; exon_id "chr11_104898768_104898927_+"; exonnum "1"; txlen "4635";
chr11	sragcm37_mid	exon	104898768	104898927	0.0977918235093268	+	.	gene_id "ENSMUSG00000020690.14"; transcript_id "ENSMUSG00000020690.14_tx_41"; exon_id "chr11_104898768_104898927_+"; exonnum "1"; txlen "4581";
chr11	sragcm37_mid	exon	104898768	104898927	0.0907033864701953	+	.	gene_id "ENSMUSG00000020690.14"; transcript_id "ENSMUSG00000020690.14_tx_42"; exon_id "chr11_104898768_104898927_+"; exonnum "1"; txlen "4635";
chr11	sragcm37_mid	exon	104898768	104898927	0.088799833690036	+	.	gene_id "ENSMUSG00000020690.14"; transcript_id "ENSMUSG00000020690.14_tx_45"; exon_id "chr11_104898768_104898927_+"; exonnum "1"; txlen "4530";
chr11	sragcm37_mid	exon	104898768	104898927	0.0862236342735678	+	.	gene_id "ENSMUSG00000020690.14"; transcript_id "ENSMUSG00000020690.14_tx_46"; exon_id "chr11_104898768_104898927_+"; exonnum "1"; txlen "4584";
chr11	sragcm37_mid	exon	104898768	104898927	0.0849465013025226	+	.	gene_id "ENSMUSG00000020690.14"; transcript_id "ENSMUSG00000020690.14_tx_49"; exon_id "chr11_104898768_104898927_+"; exonnum "1"; txlen "4635";
chr11	sragcm37_mid	exon	104898768	104898927	0.0811133612877592	+	.	gene_id "ENSMUSG00000020690.14"; transcript_id "ENSMUSG00000020690.14_tx_52"; exon_id "chr11_104898768_104898927_+"; exonnum "1"; txlen "4530";
chr11	sragcm37_mid	exon	104898768	104898927	0.078319369441724	+	.	gene_id "ENSMUSG00000020690.14"; transcript_id "ENSMUSG00000020690.14_tx_56"; exon_id "chr11_104898768_104898927_+"; exonnum "1"; txlen "4425";
chr11	sragcm37_mid	exon	104898768	104898927	0.0753178960963597	+	.	gene_id "ENSMUSG00000020690.14"; transcript_id "ENSMUSG00000020690.14_tx_58"; exon_id "chr11_104898768_104898927_+"; exonnum "1"; txlen "4620";
chr11	sragcm37_mid	exon	104898768	104898927	0.0731941539036233	+	.	gene_id "ENSMUSG00000020690.14"; transcript_id "ENSMUSG00000020690.14_tx_63"; exon_id "chr11_104898768_104898927_+"; exonnum "1"; txlen "4581";
chr11	sragcm37_mid	exon	104898768	104898927	0.0724460176964932	+	.	gene_id "ENSMUSG00000020690.14"; transcript_id "ENSMUSG00000020690.14_tx_64"; exon_id "chr11_104898768_104898927_+"; exonnum "1"; txlen "4566";
chr11	sragcm37_mid	exon	104898768	104898927	0.0683115540549252	+	.	gene_id "ENSMUSG00000020690.14"; transcript_id "ENSMUSG00000020690.14_tx_67"; exon_id "chr11_104898768_104898927_+"; exonnum "1"; txlen "4584";
chr11	sragcm37_mid	exon	104898768	104898927	0.0656190310636436	+	.	gene_id "ENSMUSG00000020690.14"; transcript_id "ENSMUSG00000020690.14_tx_71"; exon_id "chr11_104898768_104898927_+"; exonnum "1"; txlen "4371";
chr11	sragcm37_mid	exon	104898768	104898927	0.0580092979799711	+	.	gene_id "ENSMUSG00000020690.14"; transcript_id "ENSMUSG00000020690.14_tx_74"; exon_id "chr11_104898768_104898927_+"; exonnum "1"; txlen "4635";
chr11	sragcm37_mid	exon	104898768	104898927	0.0561719974642323	+	.	gene_id "ENSMUSG00000020690.14"; transcript_id "ENSMUSG00000020690.14_tx_80"; exon_id "chr11_104898768_104898927_+"; exonnum "1"; txlen "4638";
chr11	sragcm37_mid	exon	104898768	104898927	0.0540973905454341	+	.	gene_id "ENSMUSG00000020690.14"; transcript_id "ENSMUSG00000020690.14_tx_83"; exon_id "chr11_104898768_104898927_+"; exonnum "1"; txlen "4407";
chr11	sragcm37_mid	exon	104898768	104898927	0.0528172238308096	+	.	gene_id "ENSMUSG00000020690.14"; transcript_id "ENSMUSG00000020690.14_tx_87"; exon_id "chr11_104898768_104898927_+"; exonnum "1"; txlen "4530";
chr11	sragcm37_mid	exon	104898768	104898927	0.0526723867933065	+	.	gene_id "ENSMUSG00000020690.14"; transcript_id "ENSMUSG00000020690.14_tx_88"; exon_id "chr11_104898768_104898927_+"; exonnum "1"; txlen "4461";
chr11	sragcm37_mid	exon	104898768	104898927	0.0520517362139122	+	.	gene_id "ENSMUSG00000020690.14"; transcript_id "ENSMUSG00000020690.14_tx_90"; exon_id "chr11_104898768_104898927_+"; exonnum "1"; txlen "4512";
chr11	sragcm37_mid	exon	104898768	104898927	0.0492864449987499	+	.	gene_id "ENSMUSG00000020690.14"; transcript_id "ENSMUSG00000020690.14_tx_97"; exon_id "chr11_104898768_104898927_+"; exonnum "1"; txlen "4566";
chr11	sragcm37_mid	exon	104898768	104898927	0.0479780188354479	+	.	gene_id "ENSMUSG00000020690.14"; transcript_id "ENSMUSG00000020690.14_tx_99"; exon_id "chr11_104898768_104898927_+"; exonnum "1"; txlen "4581";
chr11	sragcm37_mid	exon	104898870	104898927	0.00116018566198228	+	.	gene_id "ENSMUSG00000020690.14"; transcript_id "ENSMUSG00000020690.14_tx_366"; exon_id "chr11_104898870_104898927_+"; exonnum "143"; txlen "19072";
chr11	sragcm37_mid	exon	104898870	104898927	0.00116018566198228	+	.	gene_id "ENSMUSG00000020690.14"; transcript_id "ENSMUSG00000020690.14_tx_367"; exon_id "chr11_104898870_104898927_+"; exonnum "143"; txlen "19081";
chr11	HAVANA	exon	104899035	104899088	0	+	.	gene_id "ENSMUSG00000020690.14"; transcript_id "ENSMUST00000212287.3"; gene_type "protein_coding"; gene_name "Efcab3"; transcript_type "protein_coding"; transcript_name "Efcab3-207"; exon_number 140; exon_id "ENSMUSE00001391145.2"; level 2; protein_id "ENSMUSP00000148433.3"; transcript_support_level "5"; mgi_id "MGI:1918144"; tag "inferred_exon_combination"; tag "RNA_Seq_supported_partial"; tag "basic"; tag "Ensembl_canonical"; tag "GENCODE_Primary"; tag "appris_principal_1"; havana_gene "OTTMUSG00000002985.1"; havana_transcript "OTTMUST00000144294.1";
chr11	HAVANA	CDS	104899035	104899088	0	+	2	gene_id "ENSMUSG00000020690.14"; transcript_id "ENSMUST00000212287.3"; gene_type "protein_coding"; gene_name "Efcab3"; transcript_type "protein_coding"; transcript_name "Efcab3-207"; exon_number 140; exon_id "ENSMUSE00001391145.2"; level 2; protein_id "ENSMUSP00000148433.3"; transcript_support_level "5"; mgi_id "MGI:1918144"; tag "inferred_exon_combination"; tag "RNA_Seq_supported_partial"; tag "basic"; tag "Ensembl_canonical"; tag "GENCODE_Primary"; tag "appris_principal_1"; havana_gene "OTTMUSG00000002985.1"; havana_transcript "OTTMUST00000144294.1";
chr11	ENSEMBL_gcm37	exon	104899035	104899088	0.0464108236366585	+	.	gene_id "ENSMUSG00000020690.14"; transcript_id "ENSMUSG00000020690.14_tx_100"; exon_id "chr11_104899035_104899088_+"; exonnum "10"; txlen "5247";
chr11	ENSEMBL_gcm37	exon	104899035	104899088	0.0462368365344622	+	.	gene_id "ENSMUSG00000020690.14"; transcript_id "ENSMUSG00000020690.14_tx_101"; exon_id "chr11_104899035_104899088_+"; exonnum "135"; txlen "17108";
chr11	ENSEMBL_gcm37	exon	104899035	104899088	0.04423234488975	+	.	gene_id "ENSMUSG00000020690.14"; transcript_id "ENSMUSG00000020690.14_tx_107"; exon_id "chr11_104899035_104899088_+"; exonnum "135"; txlen "16555";
chr11	ENSEMBL_gcm37	exon	104899035	104899088	0.0440506240343553	+	.	gene_id "ENSMUSG00000020690.14"; transcript_id "ENSMUSG00000020690.14_tx_108"; exon_id "chr11_104899035_104899088_+"; exonnum "15"; txlen "1918";
chr11	ENSEMBL_gcm37	exon	104899035	104899088	0.0438935662236763	+	.	gene_id "ENSMUSG00000020690.14"; transcript_id "ENSMUSG00000020690.14_tx_109"; exon_id "chr11_104899035_104899088_+"; exonnum "110"; txlen "13545";
chr11	ENSEMBL_gcm37	exon	104899035	104899088	0.238811456339613	+	.	gene_id "ENSMUSG00000020690.14"; transcript_id "ENSMUSG00000020690.14_tx_11"; exon_id "chr11_104899035_104899088_+"; exonnum "2"; txlen "4530";
chr11	ENSEMBL_gcm37	exon	104899035	104899088	0.0438935662236763	+	.	gene_id "ENSMUSG00000020690.14"; transcript_id "ENSMUSG00000020690.14_tx_110"; exon_id "chr11_104899035_104899088_+"; exonnum "110"; txlen "13491";
chr11	ENSEMBL_gcm37	exon	104899035	104899088	0.0438935662236763	+	.	gene_id "ENSMUSG00000020690.14"; transcript_id "ENSMUSG00000020690.14_tx_111"; exon_id "chr11_104899035_104899088_+"; exonnum "110"; txlen "13386";
chr11	ENSEMBL_gcm37	exon	104899035	104899088	0.0433181573636197	+	.	gene_id "ENSMUSG00000020690.14"; transcript_id "ENSMUSG00000020690.14_tx_112"; exon_id "chr11_104899035_104899088_+"; exonnum "2"; txlen "4530";
chr11	ENSEMBL_gcm37	exon	104899035	104899088	0.0433181573636197	+	.	gene_id "ENSMUSG00000020690.14"; transcript_id "ENSMUSG00000020690.14_tx_113"; exon_id "chr11_104899035_104899088_+"; exonnum "2"; txlen "4584";
chr11	ENSEMBL_gcm37	exon	104899035	104899088	0.0425666893361251	+	.	gene_id "ENSMUSG00000020690.14"; transcript_id "ENSMUSG00000020690.14_tx_114"; exon_id "chr11_104899035_104899088_+"; exonnum "9"; txlen "5244";
chr11	ENSEMBL_gcm37	exon	104899035	104899088	0.0410722247672375	+	.	gene_id "ENSMUSG00000020690.14"; transcript_id "ENSMUSG00000020690.14_tx_118"; exon_id "chr11_104899035_104899088_+"; exonnum "2"; txlen "4515";
chr11	ENSEMBL_gcm37	exon	104899035	104899088	0.227368027077934	+	.	gene_id "ENSMUSG00000020690.14"; transcript_id "ENSMUSG00000020690.14_tx_12"; exon_id "chr11_104899035_104899088_+"; exonnum "10"; txlen "5352";
chr11	ENSEMBL_gcm37	exon	104899035	104899088	0.0408515574139492	+	.	gene_id "ENSMUSG00000020690.14"; transcript_id "ENSMUSG00000020690.14_tx_120"; exon_id "chr11_104899035_104899088_+"; exonnum "10"; txlen "5085";
chr11	ENSEMBL_gcm37	exon	104899035	104899088	0.0404920396925405	+	.	gene_id "ENSMUSG00000020690.14"; transcript_id "ENSMUSG00000020690.14_tx_121"; exon_id "chr11_104899035_104899088_+"; exonnum "2"; txlen "4527";
chr11	ENSEMBL_gcm37	exon	104899035	104899088	0.0401919445053789	+	.	gene_id "ENSMUSG00000020690.14"; transcript_id "ENSMUSG00000020690.14_tx_122"; exon_id "chr11_104899035_104899088_+"; exonnum "2"; txlen "4476";
chr11	ENSEMBL_gcm37	exon	104899035	104899088	0.0389173727615062	+	.	gene_id "ENSMUSG00000020690.14"; transcript_id "ENSMUSG00000020690.14_tx_124"; exon_id "chr11_104899035_104899088_+"; exonnum "136"; txlen "17680";
chr11	ENSEMBL_gcm37	exon	104899035	104899088	0.0389173727615062	+	.	gene_id "ENSMUSG00000020690.14"; transcript_id "ENSMUSG00000020690.14_tx_125"; exon_id "chr11_104899035_104899088_+"; exonnum "136"; txlen "17839";
chr11	ENSEMBL_gcm37	exon	104899035	104899088	0.0389173727615062	+	.	gene_id "ENSMUSG00000020690.14"; transcript_id "ENSMUSG00000020690.14_tx_126"; exon_id "chr11_104899035_104899088_+"; exonnum "136"; txlen "17734";
chr11	ENSEMBL_gcm37	exon	104899035	104899088	0.0389173727615062	+	.	gene_id "ENSMUSG00000020690.14"; transcript_id "ENSMUSG00000020690.14_tx_127"; exon_id "chr11_104899035_104899088_+"; exonnum "136"; txlen "17893";
chr11	ENSEMBL_gcm37	exon	104899035	104899088	0.0378317382855972	+	.	gene_id "ENSMUSG00000020690.14"; transcript_id "ENSMUSG00000020690.14_tx_129"; exon_id "chr11_104899035_104899088_+"; exonnum "10"; txlen "5226";
chr11	ENSEMBL_gcm37	exon	104899035	104899088	0.226701864873211	+	.	gene_id "ENSMUSG00000020690.14"; transcript_id "ENSMUSG00000020690.14_tx_13"; exon_id "chr11_104899035_104899088_+"; exonnum "2"; txlen "4635";
chr11	ENSEMBL_gcm37	exon	104899035	104899088	0.0378317382855972	+	.	gene_id "ENSMUSG00000020690.14"; transcript_id "ENSMUSG00000020690.14_tx_130"; exon_id "chr11_104899035_104899088_+"; exonnum "10"; txlen "5175";
chr11	ENSEMBL_gcm37	exon	104899035	104899088	0.0378317382855972	+	.	gene_id "ENSMUSG00000020690.14"; transcript_id "ENSMUSG00000020690.14_tx_131"; exon_id "chr11_104899035_104899088_+"; exonnum "10"; txlen "5280";
chr11	ENSEMBL_gcm37	exon	104899035	104899088	0.0378317382855972	+	.	gene_id "ENSMUSG00000020690.14"; transcript_id "ENSMUSG00000020690.14_tx_132"; exon_id "chr11_104899035_104899088_+"; exonnum "9"; txlen "5226";
chr11	ENSEMBL_gcm37	exon	104899035	104899088	0.0373925352534703	+	.	gene_id "ENSMUSG00000020690.14"; transcript_id "ENSMUSG00000020690.14_tx_133"; exon_id "chr11_104899035_104899088_+"; exonnum "135"; txlen "17824";
chr11	ENSEMBL_gcm37	exon	104899035	104899088	0.0368745405256434	+	.	gene_id "ENSMUSG00000020690.14"; transcript_id "ENSMUSG00000020690.14_tx_134"; exon_id "chr11_104899035_104899088_+"; exonnum "134"; txlen "15770";
chr11	ENSEMBL_gcm37	exon	104899035	104899088	0.0366518893541489	+	.	gene_id "ENSMUSG00000020690.14"; transcript_id "ENSMUSG00000020690.14_tx_135"; exon_id "chr11_104899035_104899088_+"; exonnum "10"; txlen "5142";
chr11	ENSEMBL_gcm37	exon	104899035	104899088	0.0366356521776797	+	.	gene_id "ENSMUSG00000020690.14"; transcript_id "ENSMUSG00000020690.14_tx_136"; exon_id "chr11_104899035_104899088_+"; exonnum "2"; txlen "4302";
chr11	ENSEMBL_gcm37	exon	104899035	104899088	0.0366356521776797	+	.	gene_id "ENSMUSG00000020690.14"; transcript_id "ENSMUSG00000020690.14_tx_137"; exon_id "chr11_104899035_104899088_+"; exonnum "2"; txlen "4356";
chr11	ENSEMBL_gcm37	exon	104899035	104899088	0.0366356521776797	+	.	gene_id "ENSMUSG00000020690.14"; transcript_id "ENSMUSG00000020690.14_tx_138"; exon_id "chr11_104899035_104899088_+"; exonnum "2"; txlen "4461";
chr11	ENSEMBL_gcm37	exon	104899035	104899088	0.0360607193572988	+	.	gene_id "ENSMUSG00000020690.14"; transcript_id "ENSMUSG00000020690.14_tx_140"; exon_id "chr11_104899035_104899088_+"; exonnum "2"; txlen "4566";
chr11	ENSEMBL_gcm37	exon	104899035	104899088	0.0348134872834222	+	.	gene_id "ENSMUSG00000020690.14"; transcript_id "ENSMUSG00000020690.14_tx_141"; exon_id "chr11_104899035_104899088_+"; exonnum "110"; txlen "13440";
chr11	ENSEMBL_gcm37	exon	104899035	104899088	0.0348134872834222	+	.	gene_id "ENSMUSG00000020690.14"; transcript_id "ENSMUSG00000020690.14_tx_142"; exon_id "chr11_104899035_104899088_+"; exonnum "110"; txlen "13386";
chr11	ENSEMBL_gcm37	exon	104899035	104899088	0.0348134872834222	+	.	gene_id "ENSMUSG00000020690.14"; transcript_id "ENSMUSG00000020690.14_tx_143"; exon_id "chr11_104899035_104899088_+"; exonnum "110"; txlen "13281";
chr11	ENSEMBL_gcm37	exon	104899035	104899088	0.0346501036838949	+	.	gene_id "ENSMUSG00000020690.14"; transcript_id "ENSMUSG00000020690.14_tx_144"; exon_id "chr11_104899035_104899088_+"; exonnum "135"; txlen "17159";
chr11	ENSEMBL_gcm37	exon	104899035	104899088	0.0346501036838949	+	.	gene_id "ENSMUSG00000020690.14"; transcript_id "ENSMUSG00000020690.14_tx_145"; exon_id "chr11_104899035_104899088_+"; exonnum "135"; txlen "17054";
chr11	ENSEMBL_gcm37	exon	104899035	104899088	0.0346501036838949	+	.	gene_id "ENSMUSG00000020690.14"; transcript_id "ENSMUSG00000020690.14_tx_146"; exon_id "chr11_104899035_104899088_+"; exonnum "135"; txlen "17213";
chr11	ENSEMBL_gcm37	exon	104899035	104899088	0.0346501036838949	+	.	gene_id "ENSMUSG00000020690.14"; transcript_id "ENSMUSG00000020690.14_tx_147"; exon_id "chr11_104899035_104899088_+"; exonnum "135"; txlen "17105";
chr11	ENSEMBL_gcm37	exon	104899035	104899088	0.0346501036838949	+	.	gene_id "ENSMUSG00000020690.14"; transcript_id "ENSMUSG00000020690.14_tx_148"; exon_id "chr11_104899035_104899088_+"; exonnum "135"; txlen "17159";
chr11	ENSEMBL_gcm37	exon	104899035	104899088	0.171832186693764	+	.	gene_id "ENSMUSG00000020690.14"; transcript_id "ENSMUSG00000020690.14_tx_15"; exon_id "chr11_104899035_104899088_+"; exonnum "111"; txlen "13650";
chr11	ENSEMBL_gcm37	exon	104899035	104899088	0.0339208245387987	+	.	gene_id "ENSMUSG00000020690.14"; transcript_id "ENSMUSG00000020690.14_tx_150"; exon_id "chr11_104899035_104899088_+"; exonnum "135"; txlen "17213";
chr11	ENSEMBL_gcm37	exon	104899035	104899088	0.0337297805488415	+	.	gene_id "ENSMUSG00000020690.14"; transcript_id "ENSMUSG00000020690.14_tx_151"; exon_id "chr11_104899035_104899088_+"; exonnum "135"; txlen "17192";
chr11	ENSEMBL_gcm37	exon	104899035	104899088	0.033509439319439	+	.	gene_id "ENSMUSG00000020690.14"; transcript_id "ENSMUSG00000020690.14_tx_154"; exon_id "chr11_104899035_104899088_+"; exonnum "2"; txlen "4407";
chr11	ENSEMBL_gcm37	exon	104899035	104899088	0.0329532539453926	+	.	gene_id "ENSMUSG00000020690.14"; transcript_id "ENSMUSG00000020690.14_tx_156"; exon_id "chr11_104899035_104899088_+"; exonnum "2"; txlen "4566";
chr11	ENSEMBL_gcm37	exon	104899035	104899088	0.0326812459311593	+	.	gene_id "ENSMUSG00000020690.14"; transcript_id "ENSMUSG00000020690.14_tx_159"; exon_id "chr11_104899035_104899088_+"; exonnum "10"; txlen "5139";
chr11	ENSEMBL_gcm37	exon	104899035	104899088	0.171832186693764	+	.	gene_id "ENSMUSG00000020690.14"; transcript_id "ENSMUSG00000020690.14_tx_16"; exon_id "chr11_104899035_104899088_+"; exonnum "111"; txlen "13596";
chr11	ENSEMBL_gcm37	exon	104899035	104899088	0.0325812826180237	+	.	gene_id "ENSMUSG00000020690.14"; transcript_id "ENSMUSG00000020690.14_tx_160"; exon_id "chr11_104899035_104899088_+"; exonnum "134"; txlen "16013";
chr11	ENSEMBL_gcm37	exon	104899035	104899088	0.0320081228894511	+	.	gene_id "ENSMUSG00000020690.14"; transcript_id "ENSMUSG00000020690.14_tx_164"; exon_id "chr11_104899035_104899088_+"; exonnum "2"; txlen "4584";
chr11	ENSEMBL_gcm37	exon	104899035	104899088	0.0317187570541867	+	.	gene_id "ENSMUSG00000020690.14"; transcript_id "ENSMUSG00000020690.14_tx_165"; exon_id "chr11_104899035_104899088_+"; exonnum "2"; txlen "4512";
chr11	ENSEMBL_gcm37	exon	104899035	104899088	0.171832186693764	+	.	gene_id "ENSMUSG00000020690.14"; transcript_id "ENSMUSG00000020690.14_tx_17"; exon_id "chr11_104899035_104899088_+"; exonnum "111"; txlen "13491";
chr11	ENSEMBL_gcm37	exon	104899035	104899088	0.0303180641461591	+	.	gene_id "ENSMUSG00000020690.14"; transcript_id "ENSMUSG00000020690.14_tx_170"; exon_id "chr11_104899035_104899088_+"; exonnum "2"; txlen "4458";
chr11	ENSEMBL_gcm37	exon	104899035	104899088	0.0303180641461591	+	.	gene_id "ENSMUSG00000020690.14"; transcript_id "ENSMUSG00000020690.14_tx_171"; exon_id "chr11_104899035_104899088_+"; exonnum "2"; txlen "4407";
chr11	ENSEMBL_gcm37	exon	104899035	104899088	0.0301561588065564	+	.	gene_id "ENSMUSG00000020690.14"; transcript_id "ENSMUSG00000020690.14_tx_172"; exon_id "chr11_104899035_104899088_+"; exonnum "134"; txlen "16381";
chr11	ENSEMBL_gcm37	exon	104899035	104899088	0.0301561588065564	+	.	gene_id "ENSMUSG00000020690.14"; transcript_id "ENSMUSG00000020690.14_tx_173"; exon_id "chr11_104899035_104899088_+"; exonnum "134"; txlen "16594";
chr11	ENSEMBL_gcm37	exon	104899035	104899088	0.0292407889109875	+	.	gene_id "ENSMUSG00000020690.14"; transcript_id "ENSMUSG00000020690.14_tx_177"; exon_id "chr11_104899035_104899088_+"; exonnum "10"; txlen "2877";
chr11	ENSEMBL_gcm37	exon	104899035	104899088	0.0292407889109875	+	.	gene_id "ENSMUSG00000020690.14"; transcript_id "ENSMUSG00000020690.14_tx_178"; exon_id "chr11_104899035_104899088_+"; exonnum "10"; txlen "2772";
chr11	ENSEMBL_gcm37	exon	104899035	104899088	0.0292407889109875	+	.	gene_id "ENSMUSG00000020690.14"; transcript_id "ENSMUSG00000020690.14_tx_179"; exon_id "chr11_104899035_104899088_+"; exonnum "10"; txlen "2772";
chr11	ENSEMBL_gcm37	exon	104899035	104899088	0.0288949579238671	+	.	gene_id "ENSMUSG00000020690.14"; transcript_id "ENSMUSG00000020690.14_tx_182"; exon_id "chr11_104899035_104899088_+"; exonnum "135"; txlen "17665";
chr11	ENSEMBL_gcm37	exon	104899035	104899088	0.0288949579238671	+	.	gene_id "ENSMUSG00000020690.14"; transcript_id "ENSMUSG00000020690.14_tx_183"; exon_id "chr11_104899035_104899088_+"; exonnum "135"; txlen "17770";
chr11	ENSEMBL_gcm37	exon	104899035	104899088	0.0288819100312104	+	.	gene_id "ENSMUSG00000020690.14"; transcript_id "ENSMUSG00000020690.14_tx_184"; exon_id "chr11_104899035_104899088_+"; exonnum "2"; txlen "4476";
chr11	ENSEMBL_gcm37	exon	104899035	104899088	0.0286112916422804	+	.	gene_id "ENSMUSG00000020690.14"; transcript_id "ENSMUSG00000020690.14_tx_186"; exon_id "chr11_104899035_104899088_+"; exonnum "2"; txlen "4353";
chr11	ENSEMBL_gcm37	exon	104899035	104899088	0.0286112916422804	+	.	gene_id "ENSMUSG00000020690.14"; transcript_id "ENSMUSG00000020690.14_tx_187"; exon_id "chr11_104899035_104899088_+"; exonnum "2"; txlen "4512";
chr11	ENSEMBL_gcm37	exon	104899035	104899088	0.0285960901897644	+	.	gene_id "ENSMUSG00000020690.14"; transcript_id "ENSMUSG00000020690.14_tx_188"; exon_id "chr11_104899035_104899088_+"; exonnum "10"; txlen "4980";
chr11	ENSEMBL_gcm37	exon	104899035	104899088	0.0285960901897644	+	.	gene_id "ENSMUSG00000020690.14"; transcript_id "ENSMUSG00000020690.14_tx_189"; exon_id "chr11_104899035_104899088_+"; exonnum "10"; txlen "5085";
chr11	ENSEMBL_gcm37	exon	104899035	104899088	0.0285960901897644	+	.	gene_id "ENSMUSG00000020690.14"; transcript_id "ENSMUSG00000020690.14_tx_190"; exon_id "chr11_104899035_104899088_+"; exonnum "10"; txlen "5034";
chr11	ENSEMBL_gcm37	exon	104899035	104899088	0.0285960901897644	+	.	gene_id "ENSMUSG00000020690.14"; transcript_id "ENSMUSG00000020690.14_tx_191"; exon_id "chr11_104899035_104899088_+"; exonnum "9"; txlen "5031";
chr11	ENSEMBL_gcm37	exon	104899035	104899088	0.0285960901897644	+	.	gene_id "ENSMUSG00000020690.14"; transcript_id "ENSMUSG00000020690.14_tx_192"; exon_id "chr11_104899035_104899088_+"; exonnum "9"; txlen "4980";
chr11	ENSEMBL_gcm37	exon	104899035	104899088	0.0285960901897644	+	.	gene_id "ENSMUSG00000020690.14"; transcript_id "ENSMUSG00000020690.14_tx_193"; exon_id "chr11_104899035_104899088_+"; exonnum "9"; txlen "5085";
chr11	ENSEMBL_gcm37	exon	104899035	104899088	0.0285960901897644	+	.	gene_id "ENSMUSG00000020690.14"; transcript_id "ENSMUSG00000020690.14_tx_194"; exon_id "chr11_104899035_104899088_+"; exonnum "10"; txlen "5031";
chr11	ENSEMBL_gcm37	exon	104899035	104899088	0.0285960901897644	+	.	gene_id "ENSMUSG00000020690.14"; transcript_id "ENSMUSG00000020690.14_tx_195"; exon_id "chr11_104899035_104899088_+"; exonnum "10"; txlen "4980";
chr11	ENSEMBL_gcm37	exon	104899035	104899088	0.0285960901897644	+	.	gene_id "ENSMUSG00000020690.14"; transcript_id "ENSMUSG00000020690.14_tx_196"; exon_id "chr11_104899035_104899088_+"; exonnum "9"; txlen "5031";
chr11	ENSEMBL_gcm37	exon	104899035	104899088	0.0281706600842727	+	.	gene_id "ENSMUSG00000020690.14"; transcript_id "ENSMUSG00000020690.14_tx_198"; exon_id "chr11_104899035_104899088_+"; exonnum "2"; txlen "4584";
chr11	ENSEMBL_gcm37	exon	104899035	104899088	0.0279411982927214	+	.	gene_id "ENSMUSG00000020690.14"; transcript_id "ENSMUSG00000020690.14_tx_199"; exon_id "chr11_104899035_104899088_+"; exonnum "10"; txlen "3433";
chr11	ENSEMBL_gcm37	exon	104899035	104899088	0.0279411982927214	+	.	gene_id "ENSMUSG00000020690.14"; transcript_id "ENSMUSG00000020690.14_tx_200"; exon_id "chr11_104899035_104899088_+"; exonnum "10"; txlen "3328";
chr11	ENSEMBL_gcm37	exon	104899035	104899088	0.0279411982927214	+	.	gene_id "ENSMUSG00000020690.14"; transcript_id "ENSMUSG00000020690.14_tx_201"; exon_id "chr11_104899035_104899088_+"; exonnum "10"; txlen "3328";
chr11	ENSEMBL_gcm37	exon	104899035	104899088	0.0278022621941858	+	.	gene_id "ENSMUSG00000020690.14"; transcript_id "ENSMUSG00000020690.14_tx_202"; exon_id "chr11_104899035_104899088_+"; exonnum "134"; txlen "15875";
chr11	ENSEMBL_gcm37	exon	104899035	104899088	0.0275956791244777	+	.	gene_id "ENSMUSG00000020690.14"; transcript_id "ENSMUSG00000020690.14_tx_203"; exon_id "chr11_104899035_104899088_+"; exonnum "2"; txlen "4584";
chr11	ENSEMBL_gcm37	exon	104899035	104899088	0.0270742488092425	+	.	gene_id "ENSMUSG00000020690.14"; transcript_id "ENSMUSG00000020690.14_tx_205"; exon_id "chr11_104899035_104899088_+"; exonnum "135"; txlen "17351";
chr11	ENSEMBL_gcm37	exon	104899035	104899088	0.0268323506947306	+	.	gene_id "ENSMUSG00000020690.14"; transcript_id "ENSMUSG00000020690.14_tx_206"; exon_id "chr11_104899035_104899088_+"; exonnum "2"; txlen "4635";
chr11	ENSEMBL_gcm37	exon	104899035	104899088	0.0259302667534535	+	.	gene_id "ENSMUSG00000020690.14"; transcript_id "ENSMUSG00000020690.14_tx_211"; exon_id "chr11_104899035_104899088_+"; exonnum "9"; txlen "5193";
chr11	ENSEMBL_gcm37	exon	104899035	104899088	0.0258019004502945	+	.	gene_id "ENSMUSG00000020690.14"; transcript_id "ENSMUSG00000020690.14_tx_212"; exon_id "chr11_104899035_104899088_+"; exonnum "2"; txlen "4425";
chr11	ENSEMBL_gcm37	exon	104899035	104899088	0.0256354911471147	+	.	gene_id "ENSMUSG00000020690.14"; transcript_id "ENSMUSG00000020690.14_tx_216"; exon_id "chr11_104899035_104899088_+"; exonnum "134"; txlen "15854";
chr11	ENSEMBL_gcm37	exon	104899035	104899088	0.0256354911471147	+	.	gene_id "ENSMUSG00000020690.14"; transcript_id "ENSMUSG00000020690.14_tx_217"; exon_id "chr11_104899035_104899088_+"; exonnum "134"; txlen "15959";
chr11	ENSEMBL_gcm37	exon	104899035	104899088	0.0256354911471147	+	.	gene_id "ENSMUSG00000020690.14"; transcript_id "ENSMUSG00000020690.14_tx_218"; exon_id "chr11_104899035_104899088_+"; exonnum "134"; txlen "15908";
chr11	ENSEMBL_gcm37	exon	104899035	104899088	0.0256354911471147	+	.	gene_id "ENSMUSG00000020690.14"; transcript_id "ENSMUSG00000020690.14_tx_219"; exon_id "chr11_104899035_104899088_+"; exonnum "134"; txlen "16013";
chr11	ENSEMBL_gcm37	exon	104899035	104899088	0.0256354911471147	+	.	gene_id "ENSMUSG00000020690.14"; transcript_id "ENSMUSG00000020690.14_tx_220"; exon_id "chr11_104899035_104899088_+"; exonnum "134"; txlen "16067";
chr11	ENSEMBL_gcm37	exon	104899035	104899088	0.0253212731938638	+	.	gene_id "ENSMUSG00000020690.14"; transcript_id "ENSMUSG00000020690.14_tx_221"; exon_id "chr11_104899035_104899088_+"; exonnum "136"; txlen "17839";
chr11	ENSEMBL_gcm37	exon	104899035	104899088	0.0253036149438834	+	.	gene_id "ENSMUSG00000020690.14"; transcript_id "ENSMUSG00000020690.14_tx_222"; exon_id "chr11_104899035_104899088_+"; exonnum "134"; txlen "15824";
chr11	ENSEMBL_gcm37	exon	104899035	104899088	0.0250171194016227	+	.	gene_id "ENSMUSG00000020690.14"; transcript_id "ENSMUSG00000020690.14_tx_228"; exon_id "chr11_104899035_104899088_+"; exonnum "10"; txlen "5042";
chr11	ENSEMBL_gcm37	exon	104899035	104899088	0.0250171194016227	+	.	gene_id "ENSMUSG00000020690.14"; transcript_id "ENSMUSG00000020690.14_tx_229"; exon_id "chr11_104899035_104899088_+"; exonnum "10"; txlen "4937";
chr11	ENSEMBL_gcm37	exon	104899035	104899088	0.139434528841207	+	.	gene_id "ENSMUSG00000020690.14"; transcript_id "ENSMUSG00000020690.14_tx_23"; exon_id "chr11_104899035_104899088_+"; exonnum "2"; txlen "4689";
chr11	ENSEMBL_gcm37	exon	104899035	104899088	0.0249358087339047	+	.	gene_id "ENSMUSG00000020690.14"; transcript_id "ENSMUSG00000020690.14_tx_230"; exon_id "chr11_104899035_104899088_+"; exonnum "2"; txlen "4458";
chr11	ENSEMBL_gcm37	exon	104899035	104899088	0.0249358087339047	+	.	gene_id "ENSMUSG00000020690.14"; transcript_id "ENSMUSG00000020690.14_tx_231"; exon_id "chr11_104899035_104899088_+"; exonnum "2"; txlen "4458";
chr11	ENSEMBL_gcm37	exon	104899035	104899088	0.0246493275737386	+	.	gene_id "ENSMUSG00000020690.14"; transcript_id "ENSMUSG00000020690.14_tx_232"; exon_id "chr11_104899035_104899088_+"; exonnum "2"; txlen "4476";
chr11	ENSEMBL_gcm37	exon	104899035	104899088	0.0246493275737386	+	.	gene_id "ENSMUSG00000020690.14"; transcript_id "ENSMUSG00000020690.14_tx_233"; exon_id "chr11_104899035_104899088_+"; exonnum "2"; txlen "4581";
chr11	ENSEMBL_gcm37	exon	104899035	104899088	0.0246493275737386	+	.	gene_id "ENSMUSG00000020690.14"; transcript_id "ENSMUSG00000020690.14_tx_234"; exon_id "chr11_104899035_104899088_+"; exonnum "2"; txlen "4530";
chr11	ENSEMBL_gcm37	exon	104899035	104899088	0.024520904575501	+	.	gene_id "ENSMUSG00000020690.14"; transcript_id "ENSMUSG00000020690.14_tx_242"; exon_id "chr11_104899035_104899088_+"; exonnum "134"; txlen "15959";
chr11	ENSEMBL_gcm37	exon	104899035	104899088	0.024520904575501	+	.	gene_id "ENSMUSG00000020690.14"; transcript_id "ENSMUSG00000020690.14_tx_243"; exon_id "chr11_104899035_104899088_+"; exonnum "134"; txlen "16013";
chr11	ENSEMBL_gcm37	exon	104899035	104899088	0.0245109344483695	+	.	gene_id "ENSMUSG00000020690.14"; transcript_id "ENSMUSG00000020690.14_tx_244"; exon_id "chr11_104899035_104899088_+"; exonnum "10"; txlen "5034";
chr11	ENSEMBL_gcm37	exon	104899035	104899088	0.0245109344483695	+	.	gene_id "ENSMUSG00000020690.14"; transcript_id "ENSMUSG00000020690.14_tx_245"; exon_id "chr11_104899035_104899088_+"; exonnum "10"; txlen "5085";
chr11	ENSEMBL_gcm37	exon	104899035	104899088	0.0245109344483695	+	.	gene_id "ENSMUSG00000020690.14"; transcript_id "ENSMUSG00000020690.14_tx_246"; exon_id "chr11_104899035_104899088_+"; exonnum "10"; txlen "5034";
chr11	ENSEMBL_gcm37	exon	104899035	104899088	0.0245109344483695	+	.	gene_id "ENSMUSG00000020690.14"; transcript_id "ENSMUSG00000020690.14_tx_247"; exon_id "chr11_104899035_104899088_+"; exonnum "10"; txlen "5139";
chr11	ENSEMBL_gcm37	exon	104899035	104899088	0.0245109344483695	+	.	gene_id "ENSMUSG00000020690.14"; transcript_id "ENSMUSG00000020690.14_tx_248"; exon_id "chr11_104899035_104899088_+"; exonnum "10"; txlen "5088";
chr11	ENSEMBL_gcm37	exon	104899035	104899088	0.0245109344483695	+	.	gene_id "ENSMUSG00000020690.14"; transcript_id "ENSMUSG00000020690.14_tx_249"; exon_id "chr11_104899035_104899088_+"; exonnum "10"; txlen "5139";
chr11	ENSEMBL_gcm37	exon	104899035	104899088	0.134343894179226	+	.	gene_id "ENSMUSG00000020690.14"; transcript_id "ENSMUSG00000020690.14_tx_25"; exon_id "chr11_104899035_104899088_+"; exonnum "2"; txlen "4635";
chr11	ENSEMBL_gcm37	exon	104899035	104899088	0.0245109344483695	+	.	gene_id "ENSMUSG00000020690.14"; transcript_id "ENSMUSG00000020690.14_tx_250"; exon_id "chr11_104899035_104899088_+"; exonnum "10"; txlen "5193";
chr11	ENSEMBL_gcm37	exon	104899035	104899088	0.0245109344483695	+	.	gene_id "ENSMUSG00000020690.14"; transcript_id "ENSMUSG00000020690.14_tx_251"; exon_id "chr11_104899035_104899088_+"; exonnum "10"; txlen "4872";
chr11	ENSEMBL_gcm37	exon	104899035	104899088	0.0245109344483695	+	.	gene_id "ENSMUSG00000020690.14"; transcript_id "ENSMUSG00000020690.14_tx_252"; exon_id "chr11_104899035_104899088_+"; exonnum "10"; txlen "5013";
chr11	ENSEMBL_gcm37	exon	104899035	104899088	0.0245109344483695	+	.	gene_id "ENSMUSG00000020690.14"; transcript_id "ENSMUSG00000020690.14_tx_253"; exon_id "chr11_104899035_104899088_+"; exonnum "10"; txlen "4962";
chr11	ENSEMBL_gcm37	exon	104899035	104899088	0.0245109344483695	+	.	gene_id "ENSMUSG00000020690.14"; transcript_id "ENSMUSG00000020690.14_tx_254"; exon_id "chr11_104899035_104899088_+"; exonnum "10"; txlen "5067";
chr11	ENSEMBL_gcm37	exon	104899035	104899088	0.0245109344483695	+	.	gene_id "ENSMUSG00000020690.14"; transcript_id "ENSMUSG00000020690.14_tx_255"; exon_id "chr11_104899035_104899088_+"; exonnum "9"; txlen "5085";
chr11	ENSEMBL_gcm37	exon	104899035	104899088	0.0245109344483695	+	.	gene_id "ENSMUSG00000020690.14"; transcript_id "ENSMUSG00000020690.14_tx_256"; exon_id "chr11_104899035_104899088_+"; exonnum "10"; txlen "4926";
chr11	ENSEMBL_gcm37	exon	104899035	104899088	0.0245109344483695	+	.	gene_id "ENSMUSG00000020690.14"; transcript_id "ENSMUSG00000020690.14_tx_257"; exon_id "chr11_104899035_104899088_+"; exonnum "9"; txlen "5034";
chr11	ENSEMBL_gcm37	exon	104899035	104899088	0.0245109344483695	+	.	gene_id "ENSMUSG00000020690.14"; transcript_id "ENSMUSG00000020690.14_tx_258"; exon_id "chr11_104899035_104899088_+"; exonnum "10"; txlen "5067";
chr11	ENSEMBL_gcm37	exon	104899035	104899088	0.0245109344483695	+	.	gene_id "ENSMUSG00000020690.14"; transcript_id "ENSMUSG00000020690.14_tx_259"; exon_id "chr11_104899035_104899088_+"; exonnum "9"; txlen "5085";
chr11	ENSEMBL_gcm37	exon	104899035	104899088	0.12956677364352	+	.	gene_id "ENSMUSG00000020690.14"; transcript_id "ENSMUSG00000020690.14_tx_26"; exon_id "chr11_104899035_104899088_+"; exonnum "2"; txlen "4581";
chr11	ENSEMBL_gcm37	exon	104899035	104899088	0.0245109344483695	+	.	gene_id "ENSMUSG00000020690.14"; transcript_id "ENSMUSG00000020690.14_tx_260"; exon_id "chr11_104899035_104899088_+"; exonnum "10"; txlen "5016";
chr11	ENSEMBL_gcm37	exon	104899035	104899088	0.0245109344483695	+	.	gene_id "ENSMUSG00000020690.14"; transcript_id "ENSMUSG00000020690.14_tx_261"; exon_id "chr11_104899035_104899088_+"; exonnum "9"; txlen "5139";
chr11	ENSEMBL_gcm37	exon	104899035	104899088	0.0245109344483695	+	.	gene_id "ENSMUSG00000020690.14"; transcript_id "ENSMUSG00000020690.14_tx_262"; exon_id "chr11_104899035_104899088_+"; exonnum "10"; txlen "5121";
chr11	ENSEMBL_gcm37	exon	104899035	104899088	0.0245109344483695	+	.	gene_id "ENSMUSG00000020690.14"; transcript_id "ENSMUSG00000020690.14_tx_263"; exon_id "chr11_104899035_104899088_+"; exonnum "10"; txlen "5121";
chr11	ENSEMBL_gcm37	exon	104899035	104899088	0.0245109344483695	+	.	gene_id "ENSMUSG00000020690.14"; transcript_id "ENSMUSG00000020690.14_tx_264"; exon_id "chr11_104899035_104899088_+"; exonnum "9"; txlen "5013";
chr11	ENSEMBL_gcm37	exon	104899035	104899088	0.0245109344483695	+	.	gene_id "ENSMUSG00000020690.14"; transcript_id "ENSMUSG00000020690.14_tx_265"; exon_id "chr11_104899035_104899088_+"; exonnum "9"; txlen "5067";
chr11	ENSEMBL_gcm37	exon	104899035	104899088	0.0239628167710962	+	.	gene_id "ENSMUSG00000020690.14"; transcript_id "ENSMUSG00000020690.14_tx_267"; exon_id "chr11_104899035_104899088_+"; exonnum "134"; txlen "16486";
chr11	ENSEMBL_gcm37	exon	104899035	104899088	0.0239628167710962	+	.	gene_id "ENSMUSG00000020690.14"; transcript_id "ENSMUSG00000020690.14_tx_269"; exon_id "chr11_104899035_104899088_+"; exonnum "132"; txlen "16381";
chr11	ENSEMBL_gcm37	exon	104899035	104899088	0.0239628167710962	+	.	gene_id "ENSMUSG00000020690.14"; transcript_id "ENSMUSG00000020690.14_tx_270"; exon_id "chr11_104899035_104899088_+"; exonnum "134"; txlen "16540";
chr11	ENSEMBL_gcm37	exon	104899035	104899088	0.0239628167710962	+	.	gene_id "ENSMUSG00000020690.14"; transcript_id "ENSMUSG00000020690.14_tx_271"; exon_id "chr11_104899035_104899088_+"; exonnum "134"; txlen "16327";
chr11	ENSEMBL_gcm37	exon	104899035	104899088	0.0239628167710962	+	.	gene_id "ENSMUSG00000020690.14"; transcript_id "ENSMUSG00000020690.14_tx_272"; exon_id "chr11_104899035_104899088_+"; exonnum "134"; txlen "16486";
chr11	ENSEMBL_gcm37	exon	104899035	104899088	0.0239628167710962	+	.	gene_id "ENSMUSG00000020690.14"; transcript_id "ENSMUSG00000020690.14_tx_274"; exon_id "chr11_104899035_104899088_+"; exonnum "134"; txlen "16432";
chr11	ENSEMBL_gcm37	exon	104899035	104899088	0.0239628167710962	+	.	gene_id "ENSMUSG00000020690.14"; transcript_id "ENSMUSG00000020690.14_tx_275"; exon_id "chr11_104899035_104899088_+"; exonnum "132"; txlen "16327";
chr11	ENSEMBL_gcm37	exon	104899035	104899088	0.0239628167710962	+	.	gene_id "ENSMUSG00000020690.14"; transcript_id "ENSMUSG00000020690.14_tx_276"; exon_id "chr11_104899035_104899088_+"; exonnum "134"; txlen "16486";
chr11	ENSEMBL_gcm37	exon	104899035	104899088	0.0239628167710962	+	.	gene_id "ENSMUSG00000020690.14"; transcript_id "ENSMUSG00000020690.14_tx_277"; exon_id "chr11_104899035_104899088_+"; exonnum "134"; txlen "16540";
chr11	ENSEMBL_gcm37	exon	104899035	104899088	0.0239628167710962	+	.	gene_id "ENSMUSG00000020690.14"; transcript_id "ENSMUSG00000020690.14_tx_283"; exon_id "chr11_104899035_104899088_+"; exonnum "134"; txlen "16363";
chr11	ENSEMBL_gcm37	exon	104899035	104899088	0.0239628167710962	+	.	gene_id "ENSMUSG00000020690.14"; transcript_id "ENSMUSG00000020690.14_tx_284"; exon_id "chr11_104899035_104899088_+"; exonnum "134"; txlen "16417";
chr11	ENSEMBL_gcm37	exon	104899035	104899088	0.0239628167710962	+	.	gene_id "ENSMUSG00000020690.14"; transcript_id "ENSMUSG00000020690.14_tx_287"; exon_id "chr11_104899035_104899088_+"; exonnum "134"; txlen "16258";
chr11	ENSEMBL_gcm37	exon	104899035	104899088	0.0239628167710962	+	.	gene_id "ENSMUSG00000020690.14"; transcript_id "ENSMUSG00000020690.14_tx_288"; exon_id "chr11_104899035_104899088_+"; exonnum "134"; txlen "16363";
chr11	ENSEMBL_gcm37	exon	104899035	104899088	0.0239353137995993	+	.	gene_id "ENSMUSG00000020690.14"; transcript_id "ENSMUSG00000020690.14_tx_289"; exon_id "chr11_104899035_104899088_+"; exonnum "2"; txlen "4407";
chr11	ENSEMBL_gcm37	exon	104899035	104899088	0.0237727337710249	+	.	gene_id "ENSMUSG00000020690.14"; transcript_id "ENSMUSG00000020690.14_tx_290"; exon_id "chr11_104899035_104899088_+"; exonnum "134"; txlen "15983";
chr11	ENSEMBL_gcm37	exon	104899035	104899088	0.0227016158884069	+	.	gene_id "ENSMUSG00000020690.14"; transcript_id "ENSMUSG00000020690.14_tx_293"; exon_id "chr11_104899035_104899088_+"; exonnum "135"; txlen "17770";
chr11	ENSEMBL_gcm37	exon	104899035	104899088	0.0227016158884069	+	.	gene_id "ENSMUSG00000020690.14"; transcript_id "ENSMUSG00000020690.14_tx_295"; exon_id "chr11_104899035_104899088_+"; exonnum "135"; txlen "17701";
chr11	ENSEMBL_gcm37	exon	104899035	104899088	0.0227016158884069	+	.	gene_id "ENSMUSG00000020690.14"; transcript_id "ENSMUSG00000020690.14_tx_297"; exon_id "chr11_104899035_104899088_+"; exonnum "135"; txlen "17647";
chr11	ENSEMBL_gcm37	exon	104899035	104899088	0.120569217102902	+	.	gene_id "ENSMUSG00000020690.14"; transcript_id "ENSMUSG00000020690.14_tx_30"; exon_id "chr11_104899035_104899088_+"; exonnum "10"; txlen "5298";
chr11	ENSEMBL_gcm37	exon	104899035	104899088	0.0224179381650905	+	.	gene_id "ENSMUSG00000020690.14"; transcript_id "ENSMUSG00000020690.14_tx_300"; exon_id "chr11_104899035_104899088_+"; exonnum "9"; txlen "4988";
chr11	ENSEMBL_gcm37	exon	104899035	104899088	0.0224179381650905	+	.	gene_id "ENSMUSG00000020690.14"; transcript_id "ENSMUSG00000020690.14_tx_301"; exon_id "chr11_104899035_104899088_+"; exonnum "9"; txlen "2823";
chr11	ENSEMBL_gcm37	exon	104899035	104899088	0.0224179381650905	+	.	gene_id "ENSMUSG00000020690.14"; transcript_id "ENSMUSG00000020690.14_tx_302"; exon_id "chr11_104899035_104899088_+"; exonnum "9"; txlen "3379";
chr11	ENSEMBL_gcm37	exon	104899035	104899088	0.0222917314322737	+	.	gene_id "ENSMUSG00000020690.14"; transcript_id "ENSMUSG00000020690.14_tx_303"; exon_id "chr11_104899035_104899088_+"; exonnum "135"; txlen "17138";
chr11	ENSEMBL_gcm37	exon	104899035	104899088	0.0222917314322737	+	.	gene_id "ENSMUSG00000020690.14"; transcript_id "ENSMUSG00000020690.14_tx_304"; exon_id "chr11_104899035_104899088_+"; exonnum "135"; txlen "17297";
chr11	ENSEMBL_gcm37	exon	104899035	104899088	0.0222917314322737	+	.	gene_id "ENSMUSG00000020690.14"; transcript_id "ENSMUSG00000020690.14_tx_305"; exon_id "chr11_104899035_104899088_+"; exonnum "135"; txlen "17243";
chr11	ENSEMBL_gcm37	exon	104899035	104899088	0.116886652328622	+	.	gene_id "ENSMUSG00000020690.14"; transcript_id "ENSMUSG00000020690.14_tx_31"; exon_id "chr11_104899035_104899088_+"; exonnum "2"; txlen "4476";
chr11	ENSEMBL_gcm37	exon	104899035	104899088	0.02125265846401	+	.	gene_id "ENSMUSG00000020690.14"; transcript_id "ENSMUSG00000020690.14_tx_319"; exon_id "chr11_104899035_104899088_+"; exonnum "135"; txlen "17300";
chr11	ENSEMBL_gcm37	exon	104899035	104899088	0.116886652328622	+	.	gene_id "ENSMUSG00000020690.14"; transcript_id "ENSMUSG00000020690.14_tx_32"; exon_id "chr11_104899035_104899088_+"; exonnum "2"; txlen "4635";
chr11	ENSEMBL_gcm37	exon	104899035	104899088	0.02125265846401	+	.	gene_id "ENSMUSG00000020690.14"; transcript_id "ENSMUSG00000020690.14_tx_320"; exon_id "chr11_104899035_104899088_+"; exonnum "135"; txlen "17309";
chr11	ENSEMBL_gcm37	exon	104899035	104899088	0.0211183475468243	+	.	gene_id "ENSMUSG00000020690.14"; transcript_id "ENSMUSG00000020690.14_tx_329"; exon_id "chr11_104899035_104899088_+"; exonnum "10"; txlen "4988";
chr11	ENSEMBL_gcm37	exon	104899035	104899088	0.0211183475468243	+	.	gene_id "ENSMUSG00000020690.14"; transcript_id "ENSMUSG00000020690.14_tx_330"; exon_id "chr11_104899035_104899088_+"; exonnum "10"; txlen "5193";
chr11	ENSEMBL_gcm37	exon	104899035	104899088	0.0209332215905788	+	.	gene_id "ENSMUSG00000020690.14"; transcript_id "ENSMUSG00000020690.14_tx_331"; exon_id "chr11_104899035_104899088_+"; exonnum "135"; txlen "17267";
chr11	ENSEMBL_gcm37	exon	104899035	104899088	0.0202695281186538	+	.	gene_id "ENSMUSG00000020690.14"; transcript_id "ENSMUSG00000020690.14_tx_340"; exon_id "chr11_104899035_104899088_+"; exonnum "133"; txlen "16237";
chr11	ENSEMBL_gcm37	exon	104899035	104899088	0.0202695281186538	+	.	gene_id "ENSMUSG00000020690.14"; transcript_id "ENSMUSG00000020690.14_tx_341"; exon_id "chr11_104899035_104899088_+"; exonnum "133"; txlen "16291";
chr11	ENSEMBL_gcm37	exon	104899035	104899088	0.0202695281186538	+	.	gene_id "ENSMUSG00000020690.14"; transcript_id "ENSMUSG00000020690.14_tx_342"; exon_id "chr11_104899035_104899088_+"; exonnum "135"; txlen "16396";
chr11	ENSEMBL_gcm37	exon	104899035	104899088	0.0202695281186538	+	.	gene_id "ENSMUSG00000020690.14"; transcript_id "ENSMUSG00000020690.14_tx_343"; exon_id "chr11_104899035_104899088_+"; exonnum "135"; txlen "16450";
chr11	ENSEMBL_gcm37	exon	104899035	104899088	0.0202695281186538	+	.	gene_id "ENSMUSG00000020690.14"; transcript_id "ENSMUSG00000020690.14_tx_344"; exon_id "chr11_104899035_104899088_+"; exonnum "135"; txlen "16501";
chr11	ENSEMBL_gcm37	exon	104899035	104899088	0.0202695281186538	+	.	gene_id "ENSMUSG00000020690.14"; transcript_id "ENSMUSG00000020690.14_tx_345"; exon_id "chr11_104899035_104899088_+"; exonnum "135"; txlen "16555";
chr11	ENSEMBL_gcm37	exon	104899035	104899088	0.0202695281186538	+	.	gene_id "ENSMUSG00000020690.14"; transcript_id "ENSMUSG00000020690.14_tx_346"; exon_id "chr11_104899035_104899088_+"; exonnum "135"; txlen "16609";
chr11	ENSEMBL_gcm37	exon	104899035	104899088	0.107525826486229	+	.	gene_id "ENSMUSG00000020690.14"; transcript_id "ENSMUSG00000020690.14_tx_35"; exon_id "chr11_104899035_104899088_+"; exonnum "119"; txlen "14461";
chr11	ENSEMBL_gcm37	exon	104899035	104899088	0.0192027108492509	+	.	gene_id "ENSMUSG00000020690.14"; transcript_id "ENSMUSG00000020690.14_tx_356"; exon_id "chr11_104899035_104899088_+"; exonnum "132"; txlen "15665";
chr11	ENSEMBL_gcm37	exon	104899035	104899088	0.0192027108492509	+	.	gene_id "ENSMUSG00000020690.14"; transcript_id "ENSMUSG00000020690.14_tx_357"; exon_id "chr11_104899035_104899088_+"; exonnum "133"; txlen "16895";
chr11	ENSEMBL_gcm37	exon	104899035	104899088	0.0192027108492509	+	.	gene_id "ENSMUSG00000020690.14"; transcript_id "ENSMUSG00000020690.14_tx_358"; exon_id "chr11_104899035_104899088_+"; exonnum "133"; txlen "16949";
chr11	ENSEMBL_gcm37	exon	104899035	104899088	0.0192027108492509	+	.	gene_id "ENSMUSG00000020690.14"; transcript_id "ENSMUSG00000020690.14_tx_359"; exon_id "chr11_104899035_104899088_+"; exonnum "133"; txlen "17054";
chr11	ENSEMBL_gcm37	exon	104899035	104899088	0.107525826486229	+	.	gene_id "ENSMUSG00000020690.14"; transcript_id "ENSMUSG00000020690.14_tx_36"; exon_id "chr11_104899035_104899088_+"; exonnum "119"; txlen "14470";
chr11	ENSEMBL_gcm37	exon	104899035	104899088	0.0192027108492509	+	.	gene_id "ENSMUSG00000020690.14"; transcript_id "ENSMUSG00000020690.14_tx_360"; exon_id "chr11_104899035_104899088_+"; exonnum "134"; txlen "15929";
chr11	ENSEMBL_gcm37	exon	104899035	104899088	0.0190516267410304	+	.	gene_id "ENSMUSG00000020690.14"; transcript_id "ENSMUSG00000020690.14_tx_361"; exon_id "chr11_104899035_104899088_+"; exonnum "10"; txlen "5175";
chr11	ENSEMBL_gcm37	exon	104899035	104899088	0.0190516267410304	+	.	gene_id "ENSMUSG00000020690.14"; transcript_id "ENSMUSG00000020690.14_tx_362"; exon_id "chr11_104899035_104899088_+"; exonnum "10"; txlen "5229";
chr11	ENSEMBL_gcm37	exon	104899035	104899088	0.0190516267410304	+	.	gene_id "ENSMUSG00000020690.14"; transcript_id "ENSMUSG00000020690.14_tx_363"; exon_id "chr11_104899035_104899088_+"; exonnum "10"; txlen "5124";
chr11	ENSEMBL_gcm37	exon	104899035	104899088	0.00116018566198228	+	.	gene_id "ENSMUSG00000020690.14"; transcript_id "ENSMUSG00000020690.14_tx_366"; exon_id "chr11_104899035_104899088_+"; exonnum "144"; txlen "19072";
chr11	ENSEMBL_gcm37	exon	104899035	104899088	0.00116018566198228	+	.	gene_id "ENSMUSG00000020690.14"; transcript_id "ENSMUSG00000020690.14_tx_367"; exon_id "chr11_104899035_104899088_+"; exonnum "144"; txlen "19081";
chr11	ENSEMBL_gcm37	exon	104899035	104899088	0.0977918235093268	+	.	gene_id "ENSMUSG00000020690.14"; transcript_id "ENSMUSG00000020690.14_tx_41"; exon_id "chr11_104899035_104899088_+"; exonnum "2"; txlen "4581";
chr11	ENSEMBL_gcm37	exon	104899035	104899088	0.0907033864701953	+	.	gene_id "ENSMUSG00000020690.14"; transcript_id "ENSMUSG00000020690.14_tx_42"; exon_id "chr11_104899035_104899088_+"; exonnum "2"; txlen "4635";
chr11	ENSEMBL_gcm37	exon	104899035	104899088	0.088799833690036	+	.	gene_id "ENSMUSG00000020690.14"; transcript_id "ENSMUSG00000020690.14_tx_45"; exon_id "chr11_104899035_104899088_+"; exonnum "2"; txlen "4530";
chr11	ENSEMBL_gcm37	exon	104899035	104899088	0.0862236342735678	+	.	gene_id "ENSMUSG00000020690.14"; transcript_id "ENSMUSG00000020690.14_tx_46"; exon_id "chr11_104899035_104899088_+"; exonnum "2"; txlen "4584";
chr11	ENSEMBL_gcm37	exon	104899035	104899088	0.0849465013025226	+	.	gene_id "ENSMUSG00000020690.14"; transcript_id "ENSMUSG00000020690.14_tx_49"; exon_id "chr11_104899035_104899088_+"; exonnum "2"; txlen "4635";
chr11	ENSEMBL_gcm37	exon	104899035	104899088	0.0833794677356699	+	.	gene_id "ENSMUSG00000020690.14"; transcript_id "ENSMUSG00000020690.14_tx_51"; exon_id "chr11_104899035_104899088_+"; exonnum "10"; txlen "5247";
chr11	ENSEMBL_gcm37	exon	104899035	104899088	0.0811133612877592	+	.	gene_id "ENSMUSG00000020690.14"; transcript_id "ENSMUSG00000020690.14_tx_52"; exon_id "chr11_104899035_104899088_+"; exonnum "2"; txlen "4530";
chr11	ENSEMBL_gcm37	exon	104899035	104899088	0.078319369441724	+	.	gene_id "ENSMUSG00000020690.14"; transcript_id "ENSMUSG00000020690.14_tx_56"; exon_id "chr11_104899035_104899088_+"; exonnum "2"; txlen "4425";
chr11	ENSEMBL_gcm37	exon	104899035	104899088	0.077272582470635	+	.	gene_id "ENSMUSG00000020690.14"; transcript_id "ENSMUSG00000020690.14_tx_57"; exon_id "chr11_104899035_104899088_+"; exonnum "10"; txlen "5193";
chr11	ENSEMBL_gcm37	exon	104899035	104899088	0.0753178960963597	+	.	gene_id "ENSMUSG00000020690.14"; transcript_id "ENSMUSG00000020690.14_tx_58"; exon_id "chr11_104899035_104899088_+"; exonnum "2"; txlen "4620";
chr11	ENSEMBL_gcm37	exon	104899035	104899088	0.0735364278447222	+	.	gene_id "ENSMUSG00000020690.14"; transcript_id "ENSMUSG00000020690.14_tx_60"; exon_id "chr11_104899035_104899088_+"; exonnum "111"; txlen "13545";
chr11	ENSEMBL_gcm37	exon	104899035	104899088	0.0735364278447222	+	.	gene_id "ENSMUSG00000020690.14"; transcript_id "ENSMUSG00000020690.14_tx_61"; exon_id "chr11_104899035_104899088_+"; exonnum "111"; txlen "13491";
chr11	ENSEMBL_gcm37	exon	104899035	104899088	0.0735364278447222	+	.	gene_id "ENSMUSG00000020690.14"; transcript_id "ENSMUSG00000020690.14_tx_62"; exon_id "chr11_104899035_104899088_+"; exonnum "111"; txlen "13386";
chr11	ENSEMBL_gcm37	exon	104899035	104899088	0.0731941539036233	+	.	gene_id "ENSMUSG00000020690.14"; transcript_id "ENSMUSG00000020690.14_tx_63"; exon_id "chr11_104899035_104899088_+"; exonnum "2"; txlen "4581";
chr11	ENSEMBL_gcm37	exon	104899035	104899088	0.0724460176964932	+	.	gene_id "ENSMUSG00000020690.14"; transcript_id "ENSMUSG00000020690.14_tx_64"; exon_id "chr11_104899035_104899088_+"; exonnum "2"; txlen "4566";
chr11	ENSEMBL_gcm37	exon	104899035	104899088	0.0709555670893567	+	.	gene_id "ENSMUSG00000020690.14"; transcript_id "ENSMUSG00000020690.14_tx_65"; exon_id "chr11_104899035_104899088_+"; exonnum "137"; txlen "15617";
chr11	ENSEMBL_gcm37	exon	104899035	104899088	0.0683115540549252	+	.	gene_id "ENSMUSG00000020690.14"; transcript_id "ENSMUSG00000020690.14_tx_67"; exon_id "chr11_104899035_104899088_+"; exonnum "2"; txlen "4584";
chr11	ENSEMBL_gcm37	exon	104899035	104899088	0.0678713139881622	+	.	gene_id "ENSMUSG00000020690.14"; transcript_id "ENSMUSG00000020690.14_tx_69"; exon_id "chr11_104899035_104899088_+"; exonnum "9"; txlen "5298";
chr11	ENSEMBL_gcm37	exon	104899035	104899088	0.0656190310636436	+	.	gene_id "ENSMUSG00000020690.14"; transcript_id "ENSMUSG00000020690.14_tx_71"; exon_id "chr11_104899035_104899088_+"; exonnum "2"; txlen "4371";
chr11	ENSEMBL_gcm37	exon	104899035	104899088	0.0580092979799711	+	.	gene_id "ENSMUSG00000020690.14"; transcript_id "ENSMUSG00000020690.14_tx_74"; exon_id "chr11_104899035_104899088_+"; exonnum "2"; txlen "4635";
chr11	ENSEMBL_gcm37	exon	104899035	104899088	0.0568995519353551	+	.	gene_id "ENSMUSG00000020690.14"; transcript_id "ENSMUSG00000020690.14_tx_78"; exon_id "chr11_104899035_104899088_+"; exonnum "9"; txlen "5193";
chr11	ENSEMBL_gcm37	exon	104899035	104899088	0.0561719974642323	+	.	gene_id "ENSMUSG00000020690.14"; transcript_id "ENSMUSG00000020690.14_tx_80"; exon_id "chr11_104899035_104899088_+"; exonnum "2"; txlen "4638";
chr11	ENSEMBL_gcm37	exon	104899035	104899088	0.0559723480339272	+	.	gene_id "ENSMUSG00000020690.14"; transcript_id "ENSMUSG00000020690.14_tx_81"; exon_id "chr11_104899035_104899088_+"; exonnum "140"; txlen "18004";
chr11	ENSEMBL_gcm37	exon	104899035	104899088	0.0559723480339272	+	.	gene_id "ENSMUSG00000020690.14"; transcript_id "ENSMUSG00000020690.14_tx_82"; exon_id "chr11_104899035_104899088_+"; exonnum "140"; txlen "18013";
chr11	ENSEMBL_gcm37	exon	104899035	104899088	0.0540973905454341	+	.	gene_id "ENSMUSG00000020690.14"; transcript_id "ENSMUSG00000020690.14_tx_83"; exon_id "chr11_104899035_104899088_+"; exonnum "2"; txlen "4407";
chr11	ENSEMBL_gcm37	exon	104899035	104899088	0.0528172238308096	+	.	gene_id "ENSMUSG00000020690.14"; transcript_id "ENSMUSG00000020690.14_tx_87"; exon_id "chr11_104899035_104899088_+"; exonnum "2"; txlen "4530";
chr11	ENSEMBL_gcm37	exon	104899035	104899088	0.0526723867933065	+	.	gene_id "ENSMUSG00000020690.14"; transcript_id "ENSMUSG00000020690.14_tx_88"; exon_id "chr11_104899035_104899088_+"; exonnum "2"; txlen "4461";
chr11	ENSEMBL_gcm37	exon	104899035	104899088	0.052449397260638	+	.	gene_id "ENSMUSG00000020690.14"; transcript_id "ENSMUSG00000020690.14_tx_89"; exon_id "chr11_104899035_104899088_+"; exonnum "10"; txlen "5298";
chr11	ENSEMBL_gcm37	exon	104899035	104899088	0.0520517362139122	+	.	gene_id "ENSMUSG00000020690.14"; transcript_id "ENSMUSG00000020690.14_tx_90"; exon_id "chr11_104899035_104899088_+"; exonnum "2"; txlen "4512";
chr11	ENSEMBL_gcm37	exon	104899035	104899088	0.0508900950313581	+	.	gene_id "ENSMUSG00000020690.14"; transcript_id "ENSMUSG00000020690.14_tx_92"; exon_id "chr11_104899035_104899088_+"; exonnum "10"; txlen "5193";
chr11	ENSEMBL_gcm37	exon	104899035	104899088	0.0508900950313581	+	.	gene_id "ENSMUSG00000020690.14"; transcript_id "ENSMUSG00000020690.14_tx_93"; exon_id "chr11_104899035_104899088_+"; exonnum "10"; txlen "5244";
chr11	ENSEMBL_gcm37	exon	104899035	104899088	0.0497144377365888	+	.	gene_id "ENSMUSG00000020690.14"; transcript_id "ENSMUSG00000020690.14_tx_95"; exon_id "chr11_104899035_104899088_+"; exonnum "10"; txlen "5193";
chr11	ENSEMBL_gcm37	exon	104899035	104899088	0.0497144377365888	+	.	gene_id "ENSMUSG00000020690.14"; transcript_id "ENSMUSG00000020690.14_tx_96"; exon_id "chr11_104899035_104899088_+"; exonnum "9"; txlen "5244";
chr11	ENSEMBL_gcm37	exon	104899035	104899088	0.0492864449987499	+	.	gene_id "ENSMUSG00000020690.14"; transcript_id "ENSMUSG00000020690.14_tx_97"; exon_id "chr11_104899035_104899088_+"; exonnum "2"; txlen "4566";
chr11	ENSEMBL_gcm37	exon	104899035	104899088	0.0479780188354479	+	.	gene_id "ENSMUSG00000020690.14"; transcript_id "ENSMUSG00000020690.14_tx_99"; exon_id "chr11_104899035_104899088_+"; exonnum "2"; txlen "4581";
chr11	HAVANA	exon	104899779	104899883	0	+	.	gene_id "ENSMUSG00000020690.14"; transcript_id "ENSMUST00000212287.3"; gene_type "protein_coding"; gene_name "Efcab3"; transcript_type "protein_coding"; transcript_name "Efcab3-207"; exon_number 141; exon_id "ENSMUSE00001390452.2"; level 2; protein_id "ENSMUSP00000148433.3"; transcript_support_level "5"; mgi_id "MGI:1918144"; tag "inferred_exon_combination"; tag "RNA_Seq_supported_partial"; tag "basic"; tag "Ensembl_canonical"; tag "GENCODE_Primary"; tag "appris_principal_1"; havana_gene "OTTMUSG00000002985.1"; havana_transcript "OTTMUST00000144294.1";
chr11	HAVANA	CDS	104899779	104899883	0	+	2	gene_id "ENSMUSG00000020690.14"; transcript_id "ENSMUST00000212287.3"; gene_type "protein_coding"; gene_name "Efcab3"; transcript_type "protein_coding"; transcript_name "Efcab3-207"; exon_number 141; exon_id "ENSMUSE00001390452.2"; level 2; protein_id "ENSMUSP00000148433.3"; transcript_support_level "5"; mgi_id "MGI:1918144"; tag "inferred_exon_combination"; tag "RNA_Seq_supported_partial"; tag "basic"; tag "Ensembl_canonical"; tag "GENCODE_Primary"; tag "appris_principal_1"; havana_gene "OTTMUSG00000002985.1"; havana_transcript "OTTMUST00000144294.1";
chr11	ENSEMBL_gcm37	exon	104899779	104899883	0.0464108236366585	+	.	gene_id "ENSMUSG00000020690.14"; transcript_id "ENSMUSG00000020690.14_tx_100"; exon_id "chr11_104899779_104899883_+"; exonnum "11"; txlen "5247";
chr11	ENSEMBL_gcm37	exon	104899779	104899883	0.0462368365344622	+	.	gene_id "ENSMUSG00000020690.14"; transcript_id "ENSMUSG00000020690.14_tx_101"; exon_id "chr11_104899779_104899883_+"; exonnum "136"; txlen "17108";
chr11	ENSEMBL_gcm37	exon	104899779	104899883	0.04423234488975	+	.	gene_id "ENSMUSG00000020690.14"; transcript_id "ENSMUSG00000020690.14_tx_107"; exon_id "chr11_104899779_104899883_+"; exonnum "136"; txlen "16555";
chr11	ENSEMBL_gcm37	exon	104899779	104899883	0.0440506240343553	+	.	gene_id "ENSMUSG00000020690.14"; transcript_id "ENSMUSG00000020690.14_tx_108"; exon_id "chr11_104899779_104899883_+"; exonnum "16"; txlen "1918";
chr11	ENSEMBL_gcm37	exon	104899779	104899883	0.0438935662236763	+	.	gene_id "ENSMUSG00000020690.14"; transcript_id "ENSMUSG00000020690.14_tx_109"; exon_id "chr11_104899779_104899883_+"; exonnum "111"; txlen "13545";
chr11	ENSEMBL_gcm37	exon	104899779	104899883	0.238811456339613	+	.	gene_id "ENSMUSG00000020690.14"; transcript_id "ENSMUSG00000020690.14_tx_11"; exon_id "chr11_104899779_104899883_+"; exonnum "3"; txlen "4530";
chr11	ENSEMBL_gcm37	exon	104899779	104899883	0.0438935662236763	+	.	gene_id "ENSMUSG00000020690.14"; transcript_id "ENSMUSG00000020690.14_tx_110"; exon_id "chr11_104899779_104899883_+"; exonnum "111"; txlen "13491";
chr11	ENSEMBL_gcm37	exon	104899779	104899883	0.0438935662236763	+	.	gene_id "ENSMUSG00000020690.14"; transcript_id "ENSMUSG00000020690.14_tx_111"; exon_id "chr11_104899779_104899883_+"; exonnum "111"; txlen "13386";
chr11	ENSEMBL_gcm37	exon	104899779	104899883	0.0433181573636197	+	.	gene_id "ENSMUSG00000020690.14"; transcript_id "ENSMUSG00000020690.14_tx_112"; exon_id "chr11_104899779_104899883_+"; exonnum "3"; txlen "4530";
chr11	ENSEMBL_gcm37	exon	104899779	104899883	0.0433181573636197	+	.	gene_id "ENSMUSG00000020690.14"; transcript_id "ENSMUSG00000020690.14_tx_113"; exon_id "chr11_104899779_104899883_+"; exonnum "3"; txlen "4584";
chr11	ENSEMBL_gcm37	exon	104899779	104899883	0.0425666893361251	+	.	gene_id "ENSMUSG00000020690.14"; transcript_id "ENSMUSG00000020690.14_tx_114"; exon_id "chr11_104899779_104899883_+"; exonnum "10"; txlen "5244";
chr11	ENSEMBL_gcm37	exon	104899779	104899883	0.0410722247672375	+	.	gene_id "ENSMUSG00000020690.14"; transcript_id "ENSMUSG00000020690.14_tx_118"; exon_id "chr11_104899779_104899883_+"; exonnum "3"; txlen "4515";
chr11	ENSEMBL_gcm37	exon	104899779	104899883	0.227368027077934	+	.	gene_id "ENSMUSG00000020690.14"; transcript_id "ENSMUSG00000020690.14_tx_12"; exon_id "chr11_104899779_104899883_+"; exonnum "11"; txlen "5352";
chr11	ENSEMBL_gcm37	exon	104899779	104899883	0.0408515574139492	+	.	gene_id "ENSMUSG00000020690.14"; transcript_id "ENSMUSG00000020690.14_tx_120"; exon_id "chr11_104899779_104899883_+"; exonnum "11"; txlen "5085";
chr11	ENSEMBL_gcm37	exon	104899779	104899883	0.0404920396925405	+	.	gene_id "ENSMUSG00000020690.14"; transcript_id "ENSMUSG00000020690.14_tx_121"; exon_id "chr11_104899779_104899883_+"; exonnum "3"; txlen "4527";
chr11	ENSEMBL_gcm37	exon	104899779	104899883	0.0401919445053789	+	.	gene_id "ENSMUSG00000020690.14"; transcript_id "ENSMUSG00000020690.14_tx_122"; exon_id "chr11_104899779_104899883_+"; exonnum "3"; txlen "4476";
chr11	ENSEMBL_gcm37	exon	104899779	104899883	0.0389173727615062	+	.	gene_id "ENSMUSG00000020690.14"; transcript_id "ENSMUSG00000020690.14_tx_124"; exon_id "chr11_104899779_104899883_+"; exonnum "137"; txlen "17680";
chr11	ENSEMBL_gcm37	exon	104899779	104899883	0.0389173727615062	+	.	gene_id "ENSMUSG00000020690.14"; transcript_id "ENSMUSG00000020690.14_tx_125"; exon_id "chr11_104899779_104899883_+"; exonnum "137"; txlen "17839";
chr11	ENSEMBL_gcm37	exon	104899779	104899883	0.0389173727615062	+	.	gene_id "ENSMUSG00000020690.14"; transcript_id "ENSMUSG00000020690.14_tx_126"; exon_id "chr11_104899779_104899883_+"; exonnum "137"; txlen "17734";
chr11	ENSEMBL_gcm37	exon	104899779	104899883	0.0389173727615062	+	.	gene_id "ENSMUSG00000020690.14"; transcript_id "ENSMUSG00000020690.14_tx_127"; exon_id "chr11_104899779_104899883_+"; exonnum "137"; txlen "17893";
chr11	ENSEMBL_gcm37	exon	104899779	104899883	0.0378317382855972	+	.	gene_id "ENSMUSG00000020690.14"; transcript_id "ENSMUSG00000020690.14_tx_129"; exon_id "chr11_104899779_104899883_+"; exonnum "11"; txlen "5226";
chr11	ENSEMBL_gcm37	exon	104899779	104899883	0.226701864873211	+	.	gene_id "ENSMUSG00000020690.14"; transcript_id "ENSMUSG00000020690.14_tx_13"; exon_id "chr11_104899779_104899883_+"; exonnum "3"; txlen "4635";
chr11	ENSEMBL_gcm37	exon	104899779	104899883	0.0378317382855972	+	.	gene_id "ENSMUSG00000020690.14"; transcript_id "ENSMUSG00000020690.14_tx_130"; exon_id "chr11_104899779_104899883_+"; exonnum "11"; txlen "5175";
chr11	ENSEMBL_gcm37	exon	104899779	104899883	0.0378317382855972	+	.	gene_id "ENSMUSG00000020690.14"; transcript_id "ENSMUSG00000020690.14_tx_131"; exon_id "chr11_104899779_104899883_+"; exonnum "11"; txlen "5280";
chr11	ENSEMBL_gcm37	exon	104899779	104899883	0.0378317382855972	+	.	gene_id "ENSMUSG00000020690.14"; transcript_id "ENSMUSG00000020690.14_tx_132"; exon_id "chr11_104899779_104899883_+"; exonnum "10"; txlen "5226";
chr11	ENSEMBL_gcm37	exon	104899779	104899883	0.0373925352534703	+	.	gene_id "ENSMUSG00000020690.14"; transcript_id "ENSMUSG00000020690.14_tx_133"; exon_id "chr11_104899779_104899883_+"; exonnum "136"; txlen "17824";
chr11	ENSEMBL_gcm37	exon	104899779	104899883	0.0368745405256434	+	.	gene_id "ENSMUSG00000020690.14"; transcript_id "ENSMUSG00000020690.14_tx_134"; exon_id "chr11_104899779_104899883_+"; exonnum "135"; txlen "15770";
chr11	ENSEMBL_gcm37	exon	104899779	104899883	0.0366518893541489	+	.	gene_id "ENSMUSG00000020690.14"; transcript_id "ENSMUSG00000020690.14_tx_135"; exon_id "chr11_104899779_104899883_+"; exonnum "11"; txlen "5142";
chr11	ENSEMBL_gcm37	exon	104899779	104899883	0.0366356521776797	+	.	gene_id "ENSMUSG00000020690.14"; transcript_id "ENSMUSG00000020690.14_tx_136"; exon_id "chr11_104899779_104899883_+"; exonnum "3"; txlen "4302";
chr11	ENSEMBL_gcm37	exon	104899779	104899883	0.0366356521776797	+	.	gene_id "ENSMUSG00000020690.14"; transcript_id "ENSMUSG00000020690.14_tx_137"; exon_id "chr11_104899779_104899883_+"; exonnum "3"; txlen "4356";
chr11	ENSEMBL_gcm37	exon	104899779	104899883	0.0366356521776797	+	.	gene_id "ENSMUSG00000020690.14"; transcript_id "ENSMUSG00000020690.14_tx_138"; exon_id "chr11_104899779_104899883_+"; exonnum "3"; txlen "4461";
chr11	ENSEMBL_gcm37	exon	104899779	104899883	0.0360607193572988	+	.	gene_id "ENSMUSG00000020690.14"; transcript_id "ENSMUSG00000020690.14_tx_140"; exon_id "chr11_104899779_104899883_+"; exonnum "3"; txlen "4566";
chr11	ENSEMBL_gcm37	exon	104899779	104899883	0.0348134872834222	+	.	gene_id "ENSMUSG00000020690.14"; transcript_id "ENSMUSG00000020690.14_tx_141"; exon_id "chr11_104899779_104899883_+"; exonnum "111"; txlen "13440";
chr11	ENSEMBL_gcm37	exon	104899779	104899883	0.0348134872834222	+	.	gene_id "ENSMUSG00000020690.14"; transcript_id "ENSMUSG00000020690.14_tx_142"; exon_id "chr11_104899779_104899883_+"; exonnum "111"; txlen "13386";
chr11	ENSEMBL_gcm37	exon	104899779	104899883	0.0348134872834222	+	.	gene_id "ENSMUSG00000020690.14"; transcript_id "ENSMUSG00000020690.14_tx_143"; exon_id "chr11_104899779_104899883_+"; exonnum "111"; txlen "13281";
chr11	ENSEMBL_gcm37	exon	104899779	104899883	0.0346501036838949	+	.	gene_id "ENSMUSG00000020690.14"; transcript_id "ENSMUSG00000020690.14_tx_144"; exon_id "chr11_104899779_104899883_+"; exonnum "136"; txlen "17159";
chr11	ENSEMBL_gcm37	exon	104899779	104899883	0.0346501036838949	+	.	gene_id "ENSMUSG00000020690.14"; transcript_id "ENSMUSG00000020690.14_tx_145"; exon_id "chr11_104899779_104899883_+"; exonnum "136"; txlen "17054";
chr11	ENSEMBL_gcm37	exon	104899779	104899883	0.0346501036838949	+	.	gene_id "ENSMUSG00000020690.14"; transcript_id "ENSMUSG00000020690.14_tx_146"; exon_id "chr11_104899779_104899883_+"; exonnum "136"; txlen "17213";
chr11	ENSEMBL_gcm37	exon	104899779	104899883	0.0346501036838949	+	.	gene_id "ENSMUSG00000020690.14"; transcript_id "ENSMUSG00000020690.14_tx_147"; exon_id "chr11_104899779_104899883_+"; exonnum "136"; txlen "17105";
chr11	ENSEMBL_gcm37	exon	104899779	104899883	0.0346501036838949	+	.	gene_id "ENSMUSG00000020690.14"; transcript_id "ENSMUSG00000020690.14_tx_148"; exon_id "chr11_104899779_104899883_+"; exonnum "136"; txlen "17159";
chr11	ENSEMBL_gcm37	exon	104899779	104899883	0.171832186693764	+	.	gene_id "ENSMUSG00000020690.14"; transcript_id "ENSMUSG00000020690.14_tx_15"; exon_id "chr11_104899779_104899883_+"; exonnum "112"; txlen "13650";
chr11	ENSEMBL_gcm37	exon	104899779	104899883	0.0339208245387987	+	.	gene_id "ENSMUSG00000020690.14"; transcript_id "ENSMUSG00000020690.14_tx_150"; exon_id "chr11_104899779_104899883_+"; exonnum "136"; txlen "17213";
chr11	ENSEMBL_gcm37	exon	104899779	104899883	0.0337297805488415	+	.	gene_id "ENSMUSG00000020690.14"; transcript_id "ENSMUSG00000020690.14_tx_151"; exon_id "chr11_104899779_104899883_+"; exonnum "136"; txlen "17192";
chr11	ENSEMBL_gcm37	exon	104899779	104899883	0.033509439319439	+	.	gene_id "ENSMUSG00000020690.14"; transcript_id "ENSMUSG00000020690.14_tx_154"; exon_id "chr11_104899779_104899883_+"; exonnum "3"; txlen "4407";
chr11	ENSEMBL_gcm37	exon	104899779	104899883	0.0329532539453926	+	.	gene_id "ENSMUSG00000020690.14"; transcript_id "ENSMUSG00000020690.14_tx_156"; exon_id "chr11_104899779_104899883_+"; exonnum "3"; txlen "4566";
chr11	ENSEMBL_gcm37	exon	104899779	104899883	0.0326812459311593	+	.	gene_id "ENSMUSG00000020690.14"; transcript_id "ENSMUSG00000020690.14_tx_159"; exon_id "chr11_104899779_104899883_+"; exonnum "11"; txlen "5139";
chr11	ENSEMBL_gcm37	exon	104899779	104899883	0.171832186693764	+	.	gene_id "ENSMUSG00000020690.14"; transcript_id "ENSMUSG00000020690.14_tx_16"; exon_id "chr11_104899779_104899883_+"; exonnum "112"; txlen "13596";
chr11	ENSEMBL_gcm37	exon	104899779	104899883	0.0325812826180237	+	.	gene_id "ENSMUSG00000020690.14"; transcript_id "ENSMUSG00000020690.14_tx_160"; exon_id "chr11_104899779_104899883_+"; exonnum "135"; txlen "16013";
chr11	ENSEMBL_gcm37	exon	104899779	104899883	0.0320081228894511	+	.	gene_id "ENSMUSG00000020690.14"; transcript_id "ENSMUSG00000020690.14_tx_164"; exon_id "chr11_104899779_104899883_+"; exonnum "3"; txlen "4584";
chr11	ENSEMBL_gcm37	exon	104899779	104899883	0.0317187570541867	+	.	gene_id "ENSMUSG00000020690.14"; transcript_id "ENSMUSG00000020690.14_tx_165"; exon_id "chr11_104899779_104899883_+"; exonnum "3"; txlen "4512";
chr11	ENSEMBL_gcm37	exon	104899779	104899883	0.171832186693764	+	.	gene_id "ENSMUSG00000020690.14"; transcript_id "ENSMUSG00000020690.14_tx_17"; exon_id "chr11_104899779_104899883_+"; exonnum "112"; txlen "13491";
chr11	ENSEMBL_gcm37	exon	104899779	104899883	0.0303180641461591	+	.	gene_id "ENSMUSG00000020690.14"; transcript_id "ENSMUSG00000020690.14_tx_170"; exon_id "chr11_104899779_104899883_+"; exonnum "3"; txlen "4458";
chr11	ENSEMBL_gcm37	exon	104899779	104899883	0.0303180641461591	+	.	gene_id "ENSMUSG00000020690.14"; transcript_id "ENSMUSG00000020690.14_tx_171"; exon_id "chr11_104899779_104899883_+"; exonnum "3"; txlen "4407";
chr11	ENSEMBL_gcm37	exon	104899779	104899883	0.0301561588065564	+	.	gene_id "ENSMUSG00000020690.14"; transcript_id "ENSMUSG00000020690.14_tx_172"; exon_id "chr11_104899779_104899883_+"; exonnum "135"; txlen "16381";
chr11	ENSEMBL_gcm37	exon	104899779	104899883	0.0301561588065564	+	.	gene_id "ENSMUSG00000020690.14"; transcript_id "ENSMUSG00000020690.14_tx_173"; exon_id "chr11_104899779_104899883_+"; exonnum "135"; txlen "16594";
chr11	ENSEMBL_gcm37	exon	104899779	104899883	0.0292407889109875	+	.	gene_id "ENSMUSG00000020690.14"; transcript_id "ENSMUSG00000020690.14_tx_177"; exon_id "chr11_104899779_104899883_+"; exonnum "11"; txlen "2877";
chr11	ENSEMBL_gcm37	exon	104899779	104899883	0.0292407889109875	+	.	gene_id "ENSMUSG00000020690.14"; transcript_id "ENSMUSG00000020690.14_tx_178"; exon_id "chr11_104899779_104899883_+"; exonnum "11"; txlen "2772";
chr11	ENSEMBL_gcm37	exon	104899779	104899883	0.0292407889109875	+	.	gene_id "ENSMUSG00000020690.14"; transcript_id "ENSMUSG00000020690.14_tx_179"; exon_id "chr11_104899779_104899883_+"; exonnum "11"; txlen "2772";
chr11	ENSEMBL_gcm37	exon	104899779	104899883	0.0288949579238671	+	.	gene_id "ENSMUSG00000020690.14"; transcript_id "ENSMUSG00000020690.14_tx_182"; exon_id "chr11_104899779_104899883_+"; exonnum "136"; txlen "17665";
chr11	ENSEMBL_gcm37	exon	104899779	104899883	0.0288949579238671	+	.	gene_id "ENSMUSG00000020690.14"; transcript_id "ENSMUSG00000020690.14_tx_183"; exon_id "chr11_104899779_104899883_+"; exonnum "136"; txlen "17770";
chr11	ENSEMBL_gcm37	exon	104899779	104899883	0.0288819100312104	+	.	gene_id "ENSMUSG00000020690.14"; transcript_id "ENSMUSG00000020690.14_tx_184"; exon_id "chr11_104899779_104899883_+"; exonnum "3"; txlen "4476";
chr11	ENSEMBL_gcm37	exon	104899779	104899883	0.0286112916422804	+	.	gene_id "ENSMUSG00000020690.14"; transcript_id "ENSMUSG00000020690.14_tx_186"; exon_id "chr11_104899779_104899883_+"; exonnum "3"; txlen "4353";
chr11	ENSEMBL_gcm37	exon	104899779	104899883	0.0286112916422804	+	.	gene_id "ENSMUSG00000020690.14"; transcript_id "ENSMUSG00000020690.14_tx_187"; exon_id "chr11_104899779_104899883_+"; exonnum "3"; txlen "4512";
chr11	ENSEMBL_gcm37	exon	104899779	104899883	0.0285960901897644	+	.	gene_id "ENSMUSG00000020690.14"; transcript_id "ENSMUSG00000020690.14_tx_188"; exon_id "chr11_104899779_104899883_+"; exonnum "11"; txlen "4980";
chr11	ENSEMBL_gcm37	exon	104899779	104899883	0.0285960901897644	+	.	gene_id "ENSMUSG00000020690.14"; transcript_id "ENSMUSG00000020690.14_tx_189"; exon_id "chr11_104899779_104899883_+"; exonnum "11"; txlen "5085";
chr11	ENSEMBL_gcm37	exon	104899779	104899883	0.0285960901897644	+	.	gene_id "ENSMUSG00000020690.14"; transcript_id "ENSMUSG00000020690.14_tx_190"; exon_id "chr11_104899779_104899883_+"; exonnum "11"; txlen "5034";
chr11	ENSEMBL_gcm37	exon	104899779	104899883	0.0285960901897644	+	.	gene_id "ENSMUSG00000020690.14"; transcript_id "ENSMUSG00000020690.14_tx_191"; exon_id "chr11_104899779_104899883_+"; exonnum "10"; txlen "5031";
chr11	ENSEMBL_gcm37	exon	104899779	104899883	0.0285960901897644	+	.	gene_id "ENSMUSG00000020690.14"; transcript_id "ENSMUSG00000020690.14_tx_192"; exon_id "chr11_104899779_104899883_+"; exonnum "10"; txlen "4980";
chr11	ENSEMBL_gcm37	exon	104899779	104899883	0.0285960901897644	+	.	gene_id "ENSMUSG00000020690.14"; transcript_id "ENSMUSG00000020690.14_tx_193"; exon_id "chr11_104899779_104899883_+"; exonnum "10"; txlen "5085";
chr11	ENSEMBL_gcm37	exon	104899779	104899883	0.0285960901897644	+	.	gene_id "ENSMUSG00000020690.14"; transcript_id "ENSMUSG00000020690.14_tx_194"; exon_id "chr11_104899779_104899883_+"; exonnum "11"; txlen "5031";
chr11	ENSEMBL_gcm37	exon	104899779	104899883	0.0285960901897644	+	.	gene_id "ENSMUSG00000020690.14"; transcript_id "ENSMUSG00000020690.14_tx_195"; exon_id "chr11_104899779_104899883_+"; exonnum "11"; txlen "4980";
chr11	ENSEMBL_gcm37	exon	104899779	104899883	0.0285960901897644	+	.	gene_id "ENSMUSG00000020690.14"; transcript_id "ENSMUSG00000020690.14_tx_196"; exon_id "chr11_104899779_104899883_+"; exonnum "10"; txlen "5031";
chr11	ENSEMBL_gcm37	exon	104899779	104899883	0.0281706600842727	+	.	gene_id "ENSMUSG00000020690.14"; transcript_id "ENSMUSG00000020690.14_tx_198"; exon_id "chr11_104899779_104899883_+"; exonnum "3"; txlen "4584";
chr11	ENSEMBL_gcm37	exon	104899779	104899883	0.0279411982927214	+	.	gene_id "ENSMUSG00000020690.14"; transcript_id "ENSMUSG00000020690.14_tx_199"; exon_id "chr11_104899779_104899883_+"; exonnum "11"; txlen "3433";
chr11	ENSEMBL_gcm37	exon	104899779	104899883	0.0279411982927214	+	.	gene_id "ENSMUSG00000020690.14"; transcript_id "ENSMUSG00000020690.14_tx_200"; exon_id "chr11_104899779_104899883_+"; exonnum "11"; txlen "3328";
chr11	ENSEMBL_gcm37	exon	104899779	104899883	0.0279411982927214	+	.	gene_id "ENSMUSG00000020690.14"; transcript_id "ENSMUSG00000020690.14_tx_201"; exon_id "chr11_104899779_104899883_+"; exonnum "11"; txlen "3328";
chr11	ENSEMBL_gcm37	exon	104899779	104899883	0.0278022621941858	+	.	gene_id "ENSMUSG00000020690.14"; transcript_id "ENSMUSG00000020690.14_tx_202"; exon_id "chr11_104899779_104899883_+"; exonnum "135"; txlen "15875";
chr11	ENSEMBL_gcm37	exon	104899779	104899883	0.0275956791244777	+	.	gene_id "ENSMUSG00000020690.14"; transcript_id "ENSMUSG00000020690.14_tx_203"; exon_id "chr11_104899779_104899883_+"; exonnum "3"; txlen "4584";
chr11	ENSEMBL_gcm37	exon	104899779	104899883	0.0270742488092425	+	.	gene_id "ENSMUSG00000020690.14"; transcript_id "ENSMUSG00000020690.14_tx_205"; exon_id "chr11_104899779_104899883_+"; exonnum "136"; txlen "17351";
chr11	ENSEMBL_gcm37	exon	104899779	104899883	0.0268323506947306	+	.	gene_id "ENSMUSG00000020690.14"; transcript_id "ENSMUSG00000020690.14_tx_206"; exon_id "chr11_104899779_104899883_+"; exonnum "3"; txlen "4635";
chr11	ENSEMBL_gcm37	exon	104899779	104899883	0.0259302667534535	+	.	gene_id "ENSMUSG00000020690.14"; transcript_id "ENSMUSG00000020690.14_tx_211"; exon_id "chr11_104899779_104899883_+"; exonnum "10"; txlen "5193";
chr11	ENSEMBL_gcm37	exon	104899779	104899883	0.0258019004502945	+	.	gene_id "ENSMUSG00000020690.14"; transcript_id "ENSMUSG00000020690.14_tx_212"; exon_id "chr11_104899779_104899883_+"; exonnum "3"; txlen "4425";
chr11	ENSEMBL_gcm37	exon	104899779	104899883	0.0256354911471147	+	.	gene_id "ENSMUSG00000020690.14"; transcript_id "ENSMUSG00000020690.14_tx_216"; exon_id "chr11_104899779_104899883_+"; exonnum "135"; txlen "15854";
chr11	ENSEMBL_gcm37	exon	104899779	104899883	0.0256354911471147	+	.	gene_id "ENSMUSG00000020690.14"; transcript_id "ENSMUSG00000020690.14_tx_217"; exon_id "chr11_104899779_104899883_+"; exonnum "135"; txlen "15959";
chr11	ENSEMBL_gcm37	exon	104899779	104899883	0.0256354911471147	+	.	gene_id "ENSMUSG00000020690.14"; transcript_id "ENSMUSG00000020690.14_tx_218"; exon_id "chr11_104899779_104899883_+"; exonnum "135"; txlen "15908";
chr11	ENSEMBL_gcm37	exon	104899779	104899883	0.0256354911471147	+	.	gene_id "ENSMUSG00000020690.14"; transcript_id "ENSMUSG00000020690.14_tx_219"; exon_id "chr11_104899779_104899883_+"; exonnum "135"; txlen "16013";
chr11	ENSEMBL_gcm37	exon	104899779	104899883	0.0256354911471147	+	.	gene_id "ENSMUSG00000020690.14"; transcript_id "ENSMUSG00000020690.14_tx_220"; exon_id "chr11_104899779_104899883_+"; exonnum "135"; txlen "16067";
chr11	ENSEMBL_gcm37	exon	104899779	104899883	0.0253212731938638	+	.	gene_id "ENSMUSG00000020690.14"; transcript_id "ENSMUSG00000020690.14_tx_221"; exon_id "chr11_104899779_104899883_+"; exonnum "137"; txlen "17839";
chr11	ENSEMBL_gcm37	exon	104899779	104899883	0.0253036149438834	+	.	gene_id "ENSMUSG00000020690.14"; transcript_id "ENSMUSG00000020690.14_tx_222"; exon_id "chr11_104899779_104899883_+"; exonnum "135"; txlen "15824";
chr11	ENSEMBL_gcm37	exon	104899779	104899883	0.0250171194016227	+	.	gene_id "ENSMUSG00000020690.14"; transcript_id "ENSMUSG00000020690.14_tx_228"; exon_id "chr11_104899779_104899883_+"; exonnum "11"; txlen "5042";
chr11	ENSEMBL_gcm37	exon	104899779	104899883	0.0250171194016227	+	.	gene_id "ENSMUSG00000020690.14"; transcript_id "ENSMUSG00000020690.14_tx_229"; exon_id "chr11_104899779_104899883_+"; exonnum "11"; txlen "4937";
chr11	ENSEMBL_gcm37	exon	104899779	104899883	0.139434528841207	+	.	gene_id "ENSMUSG00000020690.14"; transcript_id "ENSMUSG00000020690.14_tx_23"; exon_id "chr11_104899779_104899883_+"; exonnum "3"; txlen "4689";
chr11	ENSEMBL_gcm37	exon	104899779	104899883	0.0249358087339047	+	.	gene_id "ENSMUSG00000020690.14"; transcript_id "ENSMUSG00000020690.14_tx_230"; exon_id "chr11_104899779_104899883_+"; exonnum "3"; txlen "4458";
chr11	ENSEMBL_gcm37	exon	104899779	104899883	0.0249358087339047	+	.	gene_id "ENSMUSG00000020690.14"; transcript_id "ENSMUSG00000020690.14_tx_231"; exon_id "chr11_104899779_104899883_+"; exonnum "3"; txlen "4458";
chr11	ENSEMBL_gcm37	exon	104899779	104899883	0.0246493275737386	+	.	gene_id "ENSMUSG00000020690.14"; transcript_id "ENSMUSG00000020690.14_tx_232"; exon_id "chr11_104899779_104899883_+"; exonnum "3"; txlen "4476";
chr11	ENSEMBL_gcm37	exon	104899779	104899883	0.0246493275737386	+	.	gene_id "ENSMUSG00000020690.14"; transcript_id "ENSMUSG00000020690.14_tx_233"; exon_id "chr11_104899779_104899883_+"; exonnum "3"; txlen "4581";
chr11	ENSEMBL_gcm37	exon	104899779	104899883	0.0246493275737386	+	.	gene_id "ENSMUSG00000020690.14"; transcript_id "ENSMUSG00000020690.14_tx_234"; exon_id "chr11_104899779_104899883_+"; exonnum "3"; txlen "4530";
chr11	ENSEMBL_gcm37	exon	104899779	104899883	0.024520904575501	+	.	gene_id "ENSMUSG00000020690.14"; transcript_id "ENSMUSG00000020690.14_tx_242"; exon_id "chr11_104899779_104899883_+"; exonnum "135"; txlen "15959";
chr11	ENSEMBL_gcm37	exon	104899779	104899883	0.024520904575501	+	.	gene_id "ENSMUSG00000020690.14"; transcript_id "ENSMUSG00000020690.14_tx_243"; exon_id "chr11_104899779_104899883_+"; exonnum "135"; txlen "16013";
chr11	ENSEMBL_gcm37	exon	104899779	104899883	0.0245109344483695	+	.	gene_id "ENSMUSG00000020690.14"; transcript_id "ENSMUSG00000020690.14_tx_244"; exon_id "chr11_104899779_104899883_+"; exonnum "11"; txlen "5034";
chr11	ENSEMBL_gcm37	exon	104899779	104899883	0.0245109344483695	+	.	gene_id "ENSMUSG00000020690.14"; transcript_id "ENSMUSG00000020690.14_tx_245"; exon_id "chr11_104899779_104899883_+"; exonnum "11"; txlen "5085";
chr11	ENSEMBL_gcm37	exon	104899779	104899883	0.0245109344483695	+	.	gene_id "ENSMUSG00000020690.14"; transcript_id "ENSMUSG00000020690.14_tx_246"; exon_id "chr11_104899779_104899883_+"; exonnum "11"; txlen "5034";
chr11	ENSEMBL_gcm37	exon	104899779	104899883	0.0245109344483695	+	.	gene_id "ENSMUSG00000020690.14"; transcript_id "ENSMUSG00000020690.14_tx_247"; exon_id "chr11_104899779_104899883_+"; exonnum "11"; txlen "5139";
chr11	ENSEMBL_gcm37	exon	104899779	104899883	0.0245109344483695	+	.	gene_id "ENSMUSG00000020690.14"; transcript_id "ENSMUSG00000020690.14_tx_248"; exon_id "chr11_104899779_104899883_+"; exonnum "11"; txlen "5088";
chr11	ENSEMBL_gcm37	exon	104899779	104899883	0.0245109344483695	+	.	gene_id "ENSMUSG00000020690.14"; transcript_id "ENSMUSG00000020690.14_tx_249"; exon_id "chr11_104899779_104899883_+"; exonnum "11"; txlen "5139";
chr11	ENSEMBL_gcm37	exon	104899779	104899883	0.134343894179226	+	.	gene_id "ENSMUSG00000020690.14"; transcript_id "ENSMUSG00000020690.14_tx_25"; exon_id "chr11_104899779_104899883_+"; exonnum "3"; txlen "4635";
chr11	ENSEMBL_gcm37	exon	104899779	104899883	0.0245109344483695	+	.	gene_id "ENSMUSG00000020690.14"; transcript_id "ENSMUSG00000020690.14_tx_250"; exon_id "chr11_104899779_104899883_+"; exonnum "11"; txlen "5193";
chr11	ENSEMBL_gcm37	exon	104899779	104899883	0.0245109344483695	+	.	gene_id "ENSMUSG00000020690.14"; transcript_id "ENSMUSG00000020690.14_tx_251"; exon_id "chr11_104899779_104899883_+"; exonnum "11"; txlen "4872";
chr11	ENSEMBL_gcm37	exon	104899779	104899883	0.0245109344483695	+	.	gene_id "ENSMUSG00000020690.14"; transcript_id "ENSMUSG00000020690.14_tx_252"; exon_id "chr11_104899779_104899883_+"; exonnum "11"; txlen "5013";
chr11	ENSEMBL_gcm37	exon	104899779	104899883	0.0245109344483695	+	.	gene_id "ENSMUSG00000020690.14"; transcript_id "ENSMUSG00000020690.14_tx_253"; exon_id "chr11_104899779_104899883_+"; exonnum "11"; txlen "4962";
chr11	ENSEMBL_gcm37	exon	104899779	104899883	0.0245109344483695	+	.	gene_id "ENSMUSG00000020690.14"; transcript_id "ENSMUSG00000020690.14_tx_254"; exon_id "chr11_104899779_104899883_+"; exonnum "11"; txlen "5067";
chr11	ENSEMBL_gcm37	exon	104899779	104899883	0.0245109344483695	+	.	gene_id "ENSMUSG00000020690.14"; transcript_id "ENSMUSG00000020690.14_tx_255"; exon_id "chr11_104899779_104899883_+"; exonnum "10"; txlen "5085";
chr11	ENSEMBL_gcm37	exon	104899779	104899883	0.0245109344483695	+	.	gene_id "ENSMUSG00000020690.14"; transcript_id "ENSMUSG00000020690.14_tx_256"; exon_id "chr11_104899779_104899883_+"; exonnum "11"; txlen "4926";
chr11	ENSEMBL_gcm37	exon	104899779	104899883	0.0245109344483695	+	.	gene_id "ENSMUSG00000020690.14"; transcript_id "ENSMUSG00000020690.14_tx_257"; exon_id "chr11_104899779_104899883_+"; exonnum "10"; txlen "5034";
chr11	ENSEMBL_gcm37	exon	104899779	104899883	0.0245109344483695	+	.	gene_id "ENSMUSG00000020690.14"; transcript_id "ENSMUSG00000020690.14_tx_258"; exon_id "chr11_104899779_104899883_+"; exonnum "11"; txlen "5067";
chr11	ENSEMBL_gcm37	exon	104899779	104899883	0.0245109344483695	+	.	gene_id "ENSMUSG00000020690.14"; transcript_id "ENSMUSG00000020690.14_tx_259"; exon_id "chr11_104899779_104899883_+"; exonnum "10"; txlen "5085";
chr11	ENSEMBL_gcm37	exon	104899779	104899883	0.12956677364352	+	.	gene_id "ENSMUSG00000020690.14"; transcript_id "ENSMUSG00000020690.14_tx_26"; exon_id "chr11_104899779_104899883_+"; exonnum "3"; txlen "4581";
chr11	ENSEMBL_gcm37	exon	104899779	104899883	0.0245109344483695	+	.	gene_id "ENSMUSG00000020690.14"; transcript_id "ENSMUSG00000020690.14_tx_260"; exon_id "chr11_104899779_104899883_+"; exonnum "11"; txlen "5016";
chr11	ENSEMBL_gcm37	exon	104899779	104899883	0.0245109344483695	+	.	gene_id "ENSMUSG00000020690.14"; transcript_id "ENSMUSG00000020690.14_tx_261"; exon_id "chr11_104899779_104899883_+"; exonnum "10"; txlen "5139";
chr11	ENSEMBL_gcm37	exon	104899779	104899883	0.0245109344483695	+	.	gene_id "ENSMUSG00000020690.14"; transcript_id "ENSMUSG00000020690.14_tx_262"; exon_id "chr11_104899779_104899883_+"; exonnum "11"; txlen "5121";
chr11	ENSEMBL_gcm37	exon	104899779	104899883	0.0245109344483695	+	.	gene_id "ENSMUSG00000020690.14"; transcript_id "ENSMUSG00000020690.14_tx_263"; exon_id "chr11_104899779_104899883_+"; exonnum "11"; txlen "5121";
chr11	ENSEMBL_gcm37	exon	104899779	104899883	0.0245109344483695	+	.	gene_id "ENSMUSG00000020690.14"; transcript_id "ENSMUSG00000020690.14_tx_264"; exon_id "chr11_104899779_104899883_+"; exonnum "10"; txlen "5013";
chr11	ENSEMBL_gcm37	exon	104899779	104899883	0.0245109344483695	+	.	gene_id "ENSMUSG00000020690.14"; transcript_id "ENSMUSG00000020690.14_tx_265"; exon_id "chr11_104899779_104899883_+"; exonnum "10"; txlen "5067";
chr11	ENSEMBL_gcm37	exon	104899779	104899883	0.0239628167710962	+	.	gene_id "ENSMUSG00000020690.14"; transcript_id "ENSMUSG00000020690.14_tx_267"; exon_id "chr11_104899779_104899883_+"; exonnum "135"; txlen "16486";
chr11	ENSEMBL_gcm37	exon	104899779	104899883	0.0239628167710962	+	.	gene_id "ENSMUSG00000020690.14"; transcript_id "ENSMUSG00000020690.14_tx_269"; exon_id "chr11_104899779_104899883_+"; exonnum "133"; txlen "16381";
chr11	ENSEMBL_gcm37	exon	104899779	104899883	0.0239628167710962	+	.	gene_id "ENSMUSG00000020690.14"; transcript_id "ENSMUSG00000020690.14_tx_270"; exon_id "chr11_104899779_104899883_+"; exonnum "135"; txlen "16540";
chr11	ENSEMBL_gcm37	exon	104899779	104899883	0.0239628167710962	+	.	gene_id "ENSMUSG00000020690.14"; transcript_id "ENSMUSG00000020690.14_tx_271"; exon_id "chr11_104899779_104899883_+"; exonnum "135"; txlen "16327";
chr11	ENSEMBL_gcm37	exon	104899779	104899883	0.0239628167710962	+	.	gene_id "ENSMUSG00000020690.14"; transcript_id "ENSMUSG00000020690.14_tx_272"; exon_id "chr11_104899779_104899883_+"; exonnum "135"; txlen "16486";
chr11	ENSEMBL_gcm37	exon	104899779	104899883	0.0239628167710962	+	.	gene_id "ENSMUSG00000020690.14"; transcript_id "ENSMUSG00000020690.14_tx_274"; exon_id "chr11_104899779_104899883_+"; exonnum "135"; txlen "16432";
chr11	ENSEMBL_gcm37	exon	104899779	104899883	0.0239628167710962	+	.	gene_id "ENSMUSG00000020690.14"; transcript_id "ENSMUSG00000020690.14_tx_275"; exon_id "chr11_104899779_104899883_+"; exonnum "133"; txlen "16327";
chr11	ENSEMBL_gcm37	exon	104899779	104899883	0.0239628167710962	+	.	gene_id "ENSMUSG00000020690.14"; transcript_id "ENSMUSG00000020690.14_tx_276"; exon_id "chr11_104899779_104899883_+"; exonnum "135"; txlen "16486";
chr11	ENSEMBL_gcm37	exon	104899779	104899883	0.0239628167710962	+	.	gene_id "ENSMUSG00000020690.14"; transcript_id "ENSMUSG00000020690.14_tx_277"; exon_id "chr11_104899779_104899883_+"; exonnum "135"; txlen "16540";
chr11	ENSEMBL_gcm37	exon	104899779	104899883	0.0239628167710962	+	.	gene_id "ENSMUSG00000020690.14"; transcript_id "ENSMUSG00000020690.14_tx_283"; exon_id "chr11_104899779_104899883_+"; exonnum "135"; txlen "16363";
chr11	ENSEMBL_gcm37	exon	104899779	104899883	0.0239628167710962	+	.	gene_id "ENSMUSG00000020690.14"; transcript_id "ENSMUSG00000020690.14_tx_284"; exon_id "chr11_104899779_104899883_+"; exonnum "135"; txlen "16417";
chr11	ENSEMBL_gcm37	exon	104899779	104899883	0.0239628167710962	+	.	gene_id "ENSMUSG00000020690.14"; transcript_id "ENSMUSG00000020690.14_tx_287"; exon_id "chr11_104899779_104899883_+"; exonnum "135"; txlen "16258";
chr11	ENSEMBL_gcm37	exon	104899779	104899883	0.0239628167710962	+	.	gene_id "ENSMUSG00000020690.14"; transcript_id "ENSMUSG00000020690.14_tx_288"; exon_id "chr11_104899779_104899883_+"; exonnum "135"; txlen "16363";
chr11	ENSEMBL_gcm37	exon	104899779	104899883	0.0239353137995993	+	.	gene_id "ENSMUSG00000020690.14"; transcript_id "ENSMUSG00000020690.14_tx_289"; exon_id "chr11_104899779_104899883_+"; exonnum "3"; txlen "4407";
chr11	ENSEMBL_gcm37	exon	104899779	104899883	0.0237727337710249	+	.	gene_id "ENSMUSG00000020690.14"; transcript_id "ENSMUSG00000020690.14_tx_290"; exon_id "chr11_104899779_104899883_+"; exonnum "135"; txlen "15983";
chr11	ENSEMBL_gcm37	exon	104899779	104899883	0.0227016158884069	+	.	gene_id "ENSMUSG00000020690.14"; transcript_id "ENSMUSG00000020690.14_tx_293"; exon_id "chr11_104899779_104899883_+"; exonnum "136"; txlen "17770";
chr11	ENSEMBL_gcm37	exon	104899779	104899883	0.0227016158884069	+	.	gene_id "ENSMUSG00000020690.14"; transcript_id "ENSMUSG00000020690.14_tx_295"; exon_id "chr11_104899779_104899883_+"; exonnum "136"; txlen "17701";
chr11	ENSEMBL_gcm37	exon	104899779	104899883	0.0227016158884069	+	.	gene_id "ENSMUSG00000020690.14"; transcript_id "ENSMUSG00000020690.14_tx_297"; exon_id "chr11_104899779_104899883_+"; exonnum "136"; txlen "17647";
chr11	ENSEMBL_gcm37	exon	104899779	104899883	0.120569217102902	+	.	gene_id "ENSMUSG00000020690.14"; transcript_id "ENSMUSG00000020690.14_tx_30"; exon_id "chr11_104899779_104899883_+"; exonnum "11"; txlen "5298";
chr11	ENSEMBL_gcm37	exon	104899779	104899883	0.0224179381650905	+	.	gene_id "ENSMUSG00000020690.14"; transcript_id "ENSMUSG00000020690.14_tx_300"; exon_id "chr11_104899779_104899883_+"; exonnum "10"; txlen "4988";
chr11	ENSEMBL_gcm37	exon	104899779	104899883	0.0224179381650905	+	.	gene_id "ENSMUSG00000020690.14"; transcript_id "ENSMUSG00000020690.14_tx_301"; exon_id "chr11_104899779_104899883_+"; exonnum "10"; txlen "2823";
chr11	ENSEMBL_gcm37	exon	104899779	104899883	0.0224179381650905	+	.	gene_id "ENSMUSG00000020690.14"; transcript_id "ENSMUSG00000020690.14_tx_302"; exon_id "chr11_104899779_104899883_+"; exonnum "10"; txlen "3379";
chr11	ENSEMBL_gcm37	exon	104899779	104899883	0.0222917314322737	+	.	gene_id "ENSMUSG00000020690.14"; transcript_id "ENSMUSG00000020690.14_tx_303"; exon_id "chr11_104899779_104899883_+"; exonnum "136"; txlen "17138";
chr11	ENSEMBL_gcm37	exon	104899779	104899883	0.0222917314322737	+	.	gene_id "ENSMUSG00000020690.14"; transcript_id "ENSMUSG00000020690.14_tx_304"; exon_id "chr11_104899779_104899883_+"; exonnum "136"; txlen "17297";
chr11	ENSEMBL_gcm37	exon	104899779	104899883	0.0222917314322737	+	.	gene_id "ENSMUSG00000020690.14"; transcript_id "ENSMUSG00000020690.14_tx_305"; exon_id "chr11_104899779_104899883_+"; exonnum "136"; txlen "17243";
chr11	ENSEMBL_gcm37	exon	104899779	104899883	0.116886652328622	+	.	gene_id "ENSMUSG00000020690.14"; transcript_id "ENSMUSG00000020690.14_tx_31"; exon_id "chr11_104899779_104899883_+"; exonnum "3"; txlen "4476";
chr11	ENSEMBL_gcm37	exon	104899779	104899883	0.02125265846401	+	.	gene_id "ENSMUSG00000020690.14"; transcript_id "ENSMUSG00000020690.14_tx_319"; exon_id "chr11_104899779_104899883_+"; exonnum "136"; txlen "17300";
chr11	ENSEMBL_gcm37	exon	104899779	104899883	0.116886652328622	+	.	gene_id "ENSMUSG00000020690.14"; transcript_id "ENSMUSG00000020690.14_tx_32"; exon_id "chr11_104899779_104899883_+"; exonnum "3"; txlen "4635";
chr11	ENSEMBL_gcm37	exon	104899779	104899883	0.02125265846401	+	.	gene_id "ENSMUSG00000020690.14"; transcript_id "ENSMUSG00000020690.14_tx_320"; exon_id "chr11_104899779_104899883_+"; exonnum "136"; txlen "17309";
chr11	ENSEMBL_gcm37	exon	104899779	104899883	0.0211183475468243	+	.	gene_id "ENSMUSG00000020690.14"; transcript_id "ENSMUSG00000020690.14_tx_329"; exon_id "chr11_104899779_104899883_+"; exonnum "11"; txlen "4988";
chr11	ENSEMBL_gcm37	exon	104899779	104899883	0.0211183475468243	+	.	gene_id "ENSMUSG00000020690.14"; transcript_id "ENSMUSG00000020690.14_tx_330"; exon_id "chr11_104899779_104899883_+"; exonnum "11"; txlen "5193";
chr11	ENSEMBL_gcm37	exon	104899779	104899883	0.0209332215905788	+	.	gene_id "ENSMUSG00000020690.14"; transcript_id "ENSMUSG00000020690.14_tx_331"; exon_id "chr11_104899779_104899883_+"; exonnum "136"; txlen "17267";
chr11	ENSEMBL_gcm37	exon	104899779	104899883	0.0202695281186538	+	.	gene_id "ENSMUSG00000020690.14"; transcript_id "ENSMUSG00000020690.14_tx_340"; exon_id "chr11_104899779_104899883_+"; exonnum "134"; txlen "16237";
chr11	ENSEMBL_gcm37	exon	104899779	104899883	0.0202695281186538	+	.	gene_id "ENSMUSG00000020690.14"; transcript_id "ENSMUSG00000020690.14_tx_341"; exon_id "chr11_104899779_104899883_+"; exonnum "134"; txlen "16291";
chr11	ENSEMBL_gcm37	exon	104899779	104899883	0.0202695281186538	+	.	gene_id "ENSMUSG00000020690.14"; transcript_id "ENSMUSG00000020690.14_tx_342"; exon_id "chr11_104899779_104899883_+"; exonnum "136"; txlen "16396";
chr11	ENSEMBL_gcm37	exon	104899779	104899883	0.0202695281186538	+	.	gene_id "ENSMUSG00000020690.14"; transcript_id "ENSMUSG00000020690.14_tx_343"; exon_id "chr11_104899779_104899883_+"; exonnum "136"; txlen "16450";
chr11	ENSEMBL_gcm37	exon	104899779	104899883	0.0202695281186538	+	.	gene_id "ENSMUSG00000020690.14"; transcript_id "ENSMUSG00000020690.14_tx_344"; exon_id "chr11_104899779_104899883_+"; exonnum "136"; txlen "16501";
chr11	ENSEMBL_gcm37	exon	104899779	104899883	0.0202695281186538	+	.	gene_id "ENSMUSG00000020690.14"; transcript_id "ENSMUSG00000020690.14_tx_345"; exon_id "chr11_104899779_104899883_+"; exonnum "136"; txlen "16555";
chr11	ENSEMBL_gcm37	exon	104899779	104899883	0.0202695281186538	+	.	gene_id "ENSMUSG00000020690.14"; transcript_id "ENSMUSG00000020690.14_tx_346"; exon_id "chr11_104899779_104899883_+"; exonnum "136"; txlen "16609";
chr11	ENSEMBL_gcm37	exon	104899779	104899883	0.107525826486229	+	.	gene_id "ENSMUSG00000020690.14"; transcript_id "ENSMUSG00000020690.14_tx_35"; exon_id "chr11_104899779_104899883_+"; exonnum "120"; txlen "14461";
chr11	ENSEMBL_gcm37	exon	104899779	104899883	0.0192027108492509	+	.	gene_id "ENSMUSG00000020690.14"; transcript_id "ENSMUSG00000020690.14_tx_356"; exon_id "chr11_104899779_104899883_+"; exonnum "133"; txlen "15665";
chr11	ENSEMBL_gcm37	exon	104899779	104899883	0.0192027108492509	+	.	gene_id "ENSMUSG00000020690.14"; transcript_id "ENSMUSG00000020690.14_tx_357"; exon_id "chr11_104899779_104899883_+"; exonnum "134"; txlen "16895";
chr11	ENSEMBL_gcm37	exon	104899779	104899883	0.0192027108492509	+	.	gene_id "ENSMUSG00000020690.14"; transcript_id "ENSMUSG00000020690.14_tx_358"; exon_id "chr11_104899779_104899883_+"; exonnum "134"; txlen "16949";
chr11	ENSEMBL_gcm37	exon	104899779	104899883	0.0192027108492509	+	.	gene_id "ENSMUSG00000020690.14"; transcript_id "ENSMUSG00000020690.14_tx_359"; exon_id "chr11_104899779_104899883_+"; exonnum "134"; txlen "17054";
chr11	ENSEMBL_gcm37	exon	104899779	104899883	0.107525826486229	+	.	gene_id "ENSMUSG00000020690.14"; transcript_id "ENSMUSG00000020690.14_tx_36"; exon_id "chr11_104899779_104899883_+"; exonnum "120"; txlen "14470";
chr11	ENSEMBL_gcm37	exon	104899779	104899883	0.0192027108492509	+	.	gene_id "ENSMUSG00000020690.14"; transcript_id "ENSMUSG00000020690.14_tx_360"; exon_id "chr11_104899779_104899883_+"; exonnum "135"; txlen "15929";
chr11	ENSEMBL_gcm37	exon	104899779	104899883	0.0190516267410304	+	.	gene_id "ENSMUSG00000020690.14"; transcript_id "ENSMUSG00000020690.14_tx_361"; exon_id "chr11_104899779_104899883_+"; exonnum "11"; txlen "5175";
chr11	ENSEMBL_gcm37	exon	104899779	104899883	0.0190516267410304	+	.	gene_id "ENSMUSG00000020690.14"; transcript_id "ENSMUSG00000020690.14_tx_362"; exon_id "chr11_104899779_104899883_+"; exonnum "11"; txlen "5229";
chr11	ENSEMBL_gcm37	exon	104899779	104899883	0.0190516267410304	+	.	gene_id "ENSMUSG00000020690.14"; transcript_id "ENSMUSG00000020690.14_tx_363"; exon_id "chr11_104899779_104899883_+"; exonnum "11"; txlen "5124";
chr11	ENSEMBL_gcm37	exon	104899779	104899883	0.00116018566198228	+	.	gene_id "ENSMUSG00000020690.14"; transcript_id "ENSMUSG00000020690.14_tx_366"; exon_id "chr11_104899779_104899883_+"; exonnum "145"; txlen "19072";
chr11	ENSEMBL_gcm37	exon	104899779	104899883	0.00116018566198228	+	.	gene_id "ENSMUSG00000020690.14"; transcript_id "ENSMUSG00000020690.14_tx_367"; exon_id "chr11_104899779_104899883_+"; exonnum "145"; txlen "19081";
chr11	ENSEMBL_gcm37	exon	104899779	104899883	0.0977918235093268	+	.	gene_id "ENSMUSG00000020690.14"; transcript_id "ENSMUSG00000020690.14_tx_41"; exon_id "chr11_104899779_104899883_+"; exonnum "3"; txlen "4581";
chr11	ENSEMBL_gcm37	exon	104899779	104899883	0.0907033864701953	+	.	gene_id "ENSMUSG00000020690.14"; transcript_id "ENSMUSG00000020690.14_tx_42"; exon_id "chr11_104899779_104899883_+"; exonnum "3"; txlen "4635";
chr11	ENSEMBL_gcm37	exon	104899779	104899883	0.088799833690036	+	.	gene_id "ENSMUSG00000020690.14"; transcript_id "ENSMUSG00000020690.14_tx_45"; exon_id "chr11_104899779_104899883_+"; exonnum "3"; txlen "4530";
chr11	ENSEMBL_gcm37	exon	104899779	104899883	0.0862236342735678	+	.	gene_id "ENSMUSG00000020690.14"; transcript_id "ENSMUSG00000020690.14_tx_46"; exon_id "chr11_104899779_104899883_+"; exonnum "3"; txlen "4584";
chr11	ENSEMBL_gcm37	exon	104899779	104899883	0.0849465013025226	+	.	gene_id "ENSMUSG00000020690.14"; transcript_id "ENSMUSG00000020690.14_tx_49"; exon_id "chr11_104899779_104899883_+"; exonnum "3"; txlen "4635";
chr11	ENSEMBL_gcm37	exon	104899779	104899883	0.0833794677356699	+	.	gene_id "ENSMUSG00000020690.14"; transcript_id "ENSMUSG00000020690.14_tx_51"; exon_id "chr11_104899779_104899883_+"; exonnum "11"; txlen "5247";
chr11	ENSEMBL_gcm37	exon	104899779	104899883	0.0811133612877592	+	.	gene_id "ENSMUSG00000020690.14"; transcript_id "ENSMUSG00000020690.14_tx_52"; exon_id "chr11_104899779_104899883_+"; exonnum "3"; txlen "4530";
chr11	ENSEMBL_gcm37	exon	104899779	104899883	0.078319369441724	+	.	gene_id "ENSMUSG00000020690.14"; transcript_id "ENSMUSG00000020690.14_tx_56"; exon_id "chr11_104899779_104899883_+"; exonnum "3"; txlen "4425";
chr11	ENSEMBL_gcm37	exon	104899779	104899883	0.077272582470635	+	.	gene_id "ENSMUSG00000020690.14"; transcript_id "ENSMUSG00000020690.14_tx_57"; exon_id "chr11_104899779_104899883_+"; exonnum "11"; txlen "5193";
chr11	ENSEMBL_gcm37	exon	104899779	104899883	0.0753178960963597	+	.	gene_id "ENSMUSG00000020690.14"; transcript_id "ENSMUSG00000020690.14_tx_58"; exon_id "chr11_104899779_104899883_+"; exonnum "3"; txlen "4620";
chr11	ENSEMBL_gcm37	exon	104899779	104899883	0.0735364278447222	+	.	gene_id "ENSMUSG00000020690.14"; transcript_id "ENSMUSG00000020690.14_tx_60"; exon_id "chr11_104899779_104899883_+"; exonnum "112"; txlen "13545";
chr11	ENSEMBL_gcm37	exon	104899779	104899883	0.0735364278447222	+	.	gene_id "ENSMUSG00000020690.14"; transcript_id "ENSMUSG00000020690.14_tx_61"; exon_id "chr11_104899779_104899883_+"; exonnum "112"; txlen "13491";
chr11	ENSEMBL_gcm37	exon	104899779	104899883	0.0735364278447222	+	.	gene_id "ENSMUSG00000020690.14"; transcript_id "ENSMUSG00000020690.14_tx_62"; exon_id "chr11_104899779_104899883_+"; exonnum "112"; txlen "13386";
chr11	ENSEMBL_gcm37	exon	104899779	104899883	0.0731941539036233	+	.	gene_id "ENSMUSG00000020690.14"; transcript_id "ENSMUSG00000020690.14_tx_63"; exon_id "chr11_104899779_104899883_+"; exonnum "3"; txlen "4581";
chr11	ENSEMBL_gcm37	exon	104899779	104899883	0.0724460176964932	+	.	gene_id "ENSMUSG00000020690.14"; transcript_id "ENSMUSG00000020690.14_tx_64"; exon_id "chr11_104899779_104899883_+"; exonnum "3"; txlen "4566";
chr11	ENSEMBL_gcm37	exon	104899779	104899883	0.0709555670893567	+	.	gene_id "ENSMUSG00000020690.14"; transcript_id "ENSMUSG00000020690.14_tx_65"; exon_id "chr11_104899779_104899883_+"; exonnum "138"; txlen "15617";
chr11	ENSEMBL_gcm37	exon	104899779	104899883	0.0683115540549252	+	.	gene_id "ENSMUSG00000020690.14"; transcript_id "ENSMUSG00000020690.14_tx_67"; exon_id "chr11_104899779_104899883_+"; exonnum "3"; txlen "4584";
chr11	ENSEMBL_gcm37	exon	104899779	104899883	0.0678713139881622	+	.	gene_id "ENSMUSG00000020690.14"; transcript_id "ENSMUSG00000020690.14_tx_69"; exon_id "chr11_104899779_104899883_+"; exonnum "10"; txlen "5298";
chr11	ENSEMBL_gcm37	exon	104899779	104899883	0.0656190310636436	+	.	gene_id "ENSMUSG00000020690.14"; transcript_id "ENSMUSG00000020690.14_tx_71"; exon_id "chr11_104899779_104899883_+"; exonnum "3"; txlen "4371";
chr11	ENSEMBL_gcm37	exon	104899779	104899883	0.0580092979799711	+	.	gene_id "ENSMUSG00000020690.14"; transcript_id "ENSMUSG00000020690.14_tx_74"; exon_id "chr11_104899779_104899883_+"; exonnum "3"; txlen "4635";
chr11	ENSEMBL_gcm37	exon	104899779	104899883	0.0568995519353551	+	.	gene_id "ENSMUSG00000020690.14"; transcript_id "ENSMUSG00000020690.14_tx_78"; exon_id "chr11_104899779_104899883_+"; exonnum "10"; txlen "5193";
chr11	ENSEMBL_gcm37	exon	104899779	104899883	0.0561719974642323	+	.	gene_id "ENSMUSG00000020690.14"; transcript_id "ENSMUSG00000020690.14_tx_80"; exon_id "chr11_104899779_104899883_+"; exonnum "3"; txlen "4638";
chr11	ENSEMBL_gcm37	exon	104899779	104899883	0.0559723480339272	+	.	gene_id "ENSMUSG00000020690.14"; transcript_id "ENSMUSG00000020690.14_tx_81"; exon_id "chr11_104899779_104899883_+"; exonnum "141"; txlen "18004";
chr11	ENSEMBL_gcm37	exon	104899779	104899883	0.0559723480339272	+	.	gene_id "ENSMUSG00000020690.14"; transcript_id "ENSMUSG00000020690.14_tx_82"; exon_id "chr11_104899779_104899883_+"; exonnum "141"; txlen "18013";
chr11	ENSEMBL_gcm37	exon	104899779	104899883	0.0540973905454341	+	.	gene_id "ENSMUSG00000020690.14"; transcript_id "ENSMUSG00000020690.14_tx_83"; exon_id "chr11_104899779_104899883_+"; exonnum "3"; txlen "4407";
chr11	ENSEMBL_gcm37	exon	104899779	104899883	0.0528172238308096	+	.	gene_id "ENSMUSG00000020690.14"; transcript_id "ENSMUSG00000020690.14_tx_87"; exon_id "chr11_104899779_104899883_+"; exonnum "3"; txlen "4530";
chr11	ENSEMBL_gcm37	exon	104899779	104899883	0.0526723867933065	+	.	gene_id "ENSMUSG00000020690.14"; transcript_id "ENSMUSG00000020690.14_tx_88"; exon_id "chr11_104899779_104899883_+"; exonnum "3"; txlen "4461";
chr11	ENSEMBL_gcm37	exon	104899779	104899883	0.052449397260638	+	.	gene_id "ENSMUSG00000020690.14"; transcript_id "ENSMUSG00000020690.14_tx_89"; exon_id "chr11_104899779_104899883_+"; exonnum "11"; txlen "5298";
chr11	ENSEMBL_gcm37	exon	104899779	104899883	0.0520517362139122	+	.	gene_id "ENSMUSG00000020690.14"; transcript_id "ENSMUSG00000020690.14_tx_90"; exon_id "chr11_104899779_104899883_+"; exonnum "3"; txlen "4512";
chr11	ENSEMBL_gcm37	exon	104899779	104899883	0.0508900950313581	+	.	gene_id "ENSMUSG00000020690.14"; transcript_id "ENSMUSG00000020690.14_tx_92"; exon_id "chr11_104899779_104899883_+"; exonnum "11"; txlen "5193";
chr11	ENSEMBL_gcm37	exon	104899779	104899883	0.0508900950313581	+	.	gene_id "ENSMUSG00000020690.14"; transcript_id "ENSMUSG00000020690.14_tx_93"; exon_id "chr11_104899779_104899883_+"; exonnum "11"; txlen "5244";
chr11	ENSEMBL_gcm37	exon	104899779	104899883	0.0497144377365888	+	.	gene_id "ENSMUSG00000020690.14"; transcript_id "ENSMUSG00000020690.14_tx_95"; exon_id "chr11_104899779_104899883_+"; exonnum "11"; txlen "5193";
chr11	ENSEMBL_gcm37	exon	104899779	104899883	0.0497144377365888	+	.	gene_id "ENSMUSG00000020690.14"; transcript_id "ENSMUSG00000020690.14_tx_96"; exon_id "chr11_104899779_104899883_+"; exonnum "10"; txlen "5244";
chr11	ENSEMBL_gcm37	exon	104899779	104899883	0.0492864449987499	+	.	gene_id "ENSMUSG00000020690.14"; transcript_id "ENSMUSG00000020690.14_tx_97"; exon_id "chr11_104899779_104899883_+"; exonnum "3"; txlen "4566";
chr11	ENSEMBL_gcm37	exon	104899779	104899883	0.0479780188354479	+	.	gene_id "ENSMUSG00000020690.14"; transcript_id "ENSMUSG00000020690.14_tx_99"; exon_id "chr11_104899779_104899883_+"; exonnum "3"; txlen "4581";
chr11	HAVANA	exon	104900541	104900594	0	+	.	gene_id "ENSMUSG00000020690.14"; transcript_id "ENSMUST00000212287.3"; gene_type "protein_coding"; gene_name "Efcab3"; transcript_type "protein_coding"; transcript_name "Efcab3-207"; exon_number 142; exon_id "ENSMUSE00001389650.2"; level 2; protein_id "ENSMUSP00000148433.3"; transcript_support_level "5"; mgi_id "MGI:1918144"; tag "inferred_exon_combination"; tag "RNA_Seq_supported_partial"; tag "basic"; tag "Ensembl_canonical"; tag "GENCODE_Primary"; tag "appris_principal_1"; havana_gene "OTTMUSG00000002985.1"; havana_transcript "OTTMUST00000144294.1";
chr11	HAVANA	CDS	104900541	104900594	0	+	2	gene_id "ENSMUSG00000020690.14"; transcript_id "ENSMUST00000212287.3"; gene_type "protein_coding"; gene_name "Efcab3"; transcript_type "protein_coding"; transcript_name "Efcab3-207"; exon_number 142; exon_id "ENSMUSE00001389650.2"; level 2; protein_id "ENSMUSP00000148433.3"; transcript_support_level "5"; mgi_id "MGI:1918144"; tag "inferred_exon_combination"; tag "RNA_Seq_supported_partial"; tag "basic"; tag "Ensembl_canonical"; tag "GENCODE_Primary"; tag "appris_principal_1"; havana_gene "OTTMUSG00000002985.1"; havana_transcript "OTTMUST00000144294.1";
chr11	ENSEMBL_gcm37	exon	104900541	104900594	0.0464108236366585	+	.	gene_id "ENSMUSG00000020690.14"; transcript_id "ENSMUSG00000020690.14_tx_100"; exon_id "chr11_104900541_104900594_+"; exonnum "12"; txlen "5247";
chr11	ENSEMBL_gcm37	exon	104900541	104900594	0.0462368365344622	+	.	gene_id "ENSMUSG00000020690.14"; transcript_id "ENSMUSG00000020690.14_tx_101"; exon_id "chr11_104900541_104900594_+"; exonnum "137"; txlen "17108";
chr11	ENSEMBL_gcm37	exon	104900541	104900594	0.04423234488975	+	.	gene_id "ENSMUSG00000020690.14"; transcript_id "ENSMUSG00000020690.14_tx_107"; exon_id "chr11_104900541_104900594_+"; exonnum "137"; txlen "16555";
chr11	ENSEMBL_gcm37	exon	104900541	104900594	0.0440506240343553	+	.	gene_id "ENSMUSG00000020690.14"; transcript_id "ENSMUSG00000020690.14_tx_108"; exon_id "chr11_104900541_104900594_+"; exonnum "17"; txlen "1918";
chr11	ENSEMBL_gcm37	exon	104900541	104900594	0.0438935662236763	+	.	gene_id "ENSMUSG00000020690.14"; transcript_id "ENSMUSG00000020690.14_tx_109"; exon_id "chr11_104900541_104900594_+"; exonnum "112"; txlen "13545";
chr11	ENSEMBL_gcm37	exon	104900541	104900594	0.238811456339613	+	.	gene_id "ENSMUSG00000020690.14"; transcript_id "ENSMUSG00000020690.14_tx_11"; exon_id "chr11_104900541_104900594_+"; exonnum "4"; txlen "4530";
chr11	ENSEMBL_gcm37	exon	104900541	104900594	0.0438935662236763	+	.	gene_id "ENSMUSG00000020690.14"; transcript_id "ENSMUSG00000020690.14_tx_110"; exon_id "chr11_104900541_104900594_+"; exonnum "112"; txlen "13491";
chr11	ENSEMBL_gcm37	exon	104900541	104900594	0.0438935662236763	+	.	gene_id "ENSMUSG00000020690.14"; transcript_id "ENSMUSG00000020690.14_tx_111"; exon_id "chr11_104900541_104900594_+"; exonnum "112"; txlen "13386";
chr11	ENSEMBL_gcm37	exon	104900541	104900594	0.0433181573636197	+	.	gene_id "ENSMUSG00000020690.14"; transcript_id "ENSMUSG00000020690.14_tx_112"; exon_id "chr11_104900541_104900594_+"; exonnum "4"; txlen "4530";
chr11	ENSEMBL_gcm37	exon	104900541	104900594	0.0433181573636197	+	.	gene_id "ENSMUSG00000020690.14"; transcript_id "ENSMUSG00000020690.14_tx_113"; exon_id "chr11_104900541_104900594_+"; exonnum "4"; txlen "4584";
chr11	ENSEMBL_gcm37	exon	104900541	104900594	0.0425666893361251	+	.	gene_id "ENSMUSG00000020690.14"; transcript_id "ENSMUSG00000020690.14_tx_114"; exon_id "chr11_104900541_104900594_+"; exonnum "11"; txlen "5244";
chr11	ENSEMBL_gcm37	exon	104900541	104900594	0.0410722247672375	+	.	gene_id "ENSMUSG00000020690.14"; transcript_id "ENSMUSG00000020690.14_tx_118"; exon_id "chr11_104900541_104900594_+"; exonnum "4"; txlen "4515";
chr11	ENSEMBL_gcm37	exon	104900541	104900594	0.227368027077934	+	.	gene_id "ENSMUSG00000020690.14"; transcript_id "ENSMUSG00000020690.14_tx_12"; exon_id "chr11_104900541_104900594_+"; exonnum "12"; txlen "5352";
chr11	ENSEMBL_gcm37	exon	104900541	104900594	0.0408515574139492	+	.	gene_id "ENSMUSG00000020690.14"; transcript_id "ENSMUSG00000020690.14_tx_120"; exon_id "chr11_104900541_104900594_+"; exonnum "12"; txlen "5085";
chr11	ENSEMBL_gcm37	exon	104900541	104900594	0.0404920396925405	+	.	gene_id "ENSMUSG00000020690.14"; transcript_id "ENSMUSG00000020690.14_tx_121"; exon_id "chr11_104900541_104900594_+"; exonnum "4"; txlen "4527";
chr11	ENSEMBL_gcm37	exon	104900541	104900594	0.0401919445053789	+	.	gene_id "ENSMUSG00000020690.14"; transcript_id "ENSMUSG00000020690.14_tx_122"; exon_id "chr11_104900541_104900594_+"; exonnum "4"; txlen "4476";
chr11	ENSEMBL_gcm37	exon	104900541	104900594	0.0389173727615062	+	.	gene_id "ENSMUSG00000020690.14"; transcript_id "ENSMUSG00000020690.14_tx_124"; exon_id "chr11_104900541_104900594_+"; exonnum "138"; txlen "17680";
chr11	ENSEMBL_gcm37	exon	104900541	104900594	0.0389173727615062	+	.	gene_id "ENSMUSG00000020690.14"; transcript_id "ENSMUSG00000020690.14_tx_125"; exon_id "chr11_104900541_104900594_+"; exonnum "138"; txlen "17839";
chr11	ENSEMBL_gcm37	exon	104900541	104900594	0.0389173727615062	+	.	gene_id "ENSMUSG00000020690.14"; transcript_id "ENSMUSG00000020690.14_tx_126"; exon_id "chr11_104900541_104900594_+"; exonnum "138"; txlen "17734";
chr11	ENSEMBL_gcm37	exon	104900541	104900594	0.0389173727615062	+	.	gene_id "ENSMUSG00000020690.14"; transcript_id "ENSMUSG00000020690.14_tx_127"; exon_id "chr11_104900541_104900594_+"; exonnum "138"; txlen "17893";
chr11	ENSEMBL_gcm37	exon	104900541	104900594	0.0378317382855972	+	.	gene_id "ENSMUSG00000020690.14"; transcript_id "ENSMUSG00000020690.14_tx_129"; exon_id "chr11_104900541_104900594_+"; exonnum "12"; txlen "5226";
chr11	ENSEMBL_gcm37	exon	104900541	104900594	0.226701864873211	+	.	gene_id "ENSMUSG00000020690.14"; transcript_id "ENSMUSG00000020690.14_tx_13"; exon_id "chr11_104900541_104900594_+"; exonnum "4"; txlen "4635";
chr11	ENSEMBL_gcm37	exon	104900541	104900594	0.0378317382855972	+	.	gene_id "ENSMUSG00000020690.14"; transcript_id "ENSMUSG00000020690.14_tx_130"; exon_id "chr11_104900541_104900594_+"; exonnum "12"; txlen "5175";
chr11	ENSEMBL_gcm37	exon	104900541	104900594	0.0378317382855972	+	.	gene_id "ENSMUSG00000020690.14"; transcript_id "ENSMUSG00000020690.14_tx_131"; exon_id "chr11_104900541_104900594_+"; exonnum "12"; txlen "5280";
chr11	ENSEMBL_gcm37	exon	104900541	104900594	0.0378317382855972	+	.	gene_id "ENSMUSG00000020690.14"; transcript_id "ENSMUSG00000020690.14_tx_132"; exon_id "chr11_104900541_104900594_+"; exonnum "11"; txlen "5226";
chr11	ENSEMBL_gcm37	exon	104900541	104900594	0.0373925352534703	+	.	gene_id "ENSMUSG00000020690.14"; transcript_id "ENSMUSG00000020690.14_tx_133"; exon_id "chr11_104900541_104900594_+"; exonnum "137"; txlen "17824";
chr11	ENSEMBL_gcm37	exon	104900541	104900594	0.0368745405256434	+	.	gene_id "ENSMUSG00000020690.14"; transcript_id "ENSMUSG00000020690.14_tx_134"; exon_id "chr11_104900541_104900594_+"; exonnum "136"; txlen "15770";
chr11	ENSEMBL_gcm37	exon	104900541	104900594	0.0366518893541489	+	.	gene_id "ENSMUSG00000020690.14"; transcript_id "ENSMUSG00000020690.14_tx_135"; exon_id "chr11_104900541_104900594_+"; exonnum "12"; txlen "5142";
chr11	ENSEMBL_gcm37	exon	104900541	104900594	0.0366356521776797	+	.	gene_id "ENSMUSG00000020690.14"; transcript_id "ENSMUSG00000020690.14_tx_136"; exon_id "chr11_104900541_104900594_+"; exonnum "4"; txlen "4302";
chr11	ENSEMBL_gcm37	exon	104900541	104900594	0.0366356521776797	+	.	gene_id "ENSMUSG00000020690.14"; transcript_id "ENSMUSG00000020690.14_tx_137"; exon_id "chr11_104900541_104900594_+"; exonnum "4"; txlen "4356";
chr11	ENSEMBL_gcm37	exon	104900541	104900594	0.0366356521776797	+	.	gene_id "ENSMUSG00000020690.14"; transcript_id "ENSMUSG00000020690.14_tx_138"; exon_id "chr11_104900541_104900594_+"; exonnum "4"; txlen "4461";
chr11	ENSEMBL_gcm37	exon	104900541	104900594	0.0360607193572988	+	.	gene_id "ENSMUSG00000020690.14"; transcript_id "ENSMUSG00000020690.14_tx_140"; exon_id "chr11_104900541_104900594_+"; exonnum "4"; txlen "4566";
chr11	ENSEMBL_gcm37	exon	104900541	104900594	0.0348134872834222	+	.	gene_id "ENSMUSG00000020690.14"; transcript_id "ENSMUSG00000020690.14_tx_141"; exon_id "chr11_104900541_104900594_+"; exonnum "112"; txlen "13440";
chr11	ENSEMBL_gcm37	exon	104900541	104900594	0.0348134872834222	+	.	gene_id "ENSMUSG00000020690.14"; transcript_id "ENSMUSG00000020690.14_tx_142"; exon_id "chr11_104900541_104900594_+"; exonnum "112"; txlen "13386";
chr11	ENSEMBL_gcm37	exon	104900541	104900594	0.0348134872834222	+	.	gene_id "ENSMUSG00000020690.14"; transcript_id "ENSMUSG00000020690.14_tx_143"; exon_id "chr11_104900541_104900594_+"; exonnum "112"; txlen "13281";
chr11	ENSEMBL_gcm37	exon	104900541	104900594	0.0346501036838949	+	.	gene_id "ENSMUSG00000020690.14"; transcript_id "ENSMUSG00000020690.14_tx_144"; exon_id "chr11_104900541_104900594_+"; exonnum "137"; txlen "17159";
chr11	ENSEMBL_gcm37	exon	104900541	104900594	0.0346501036838949	+	.	gene_id "ENSMUSG00000020690.14"; transcript_id "ENSMUSG00000020690.14_tx_145"; exon_id "chr11_104900541_104900594_+"; exonnum "137"; txlen "17054";
chr11	ENSEMBL_gcm37	exon	104900541	104900594	0.0346501036838949	+	.	gene_id "ENSMUSG00000020690.14"; transcript_id "ENSMUSG00000020690.14_tx_146"; exon_id "chr11_104900541_104900594_+"; exonnum "137"; txlen "17213";
chr11	ENSEMBL_gcm37	exon	104900541	104900594	0.0346501036838949	+	.	gene_id "ENSMUSG00000020690.14"; transcript_id "ENSMUSG00000020690.14_tx_147"; exon_id "chr11_104900541_104900594_+"; exonnum "137"; txlen "17105";
chr11	ENSEMBL_gcm37	exon	104900541	104900594	0.0346501036838949	+	.	gene_id "ENSMUSG00000020690.14"; transcript_id "ENSMUSG00000020690.14_tx_148"; exon_id "chr11_104900541_104900594_+"; exonnum "137"; txlen "17159";
chr11	ENSEMBL_gcm37	exon	104900541	104900594	0.171832186693764	+	.	gene_id "ENSMUSG00000020690.14"; transcript_id "ENSMUSG00000020690.14_tx_15"; exon_id "chr11_104900541_104900594_+"; exonnum "113"; txlen "13650";
chr11	ENSEMBL_gcm37	exon	104900541	104900594	0.0339208245387987	+	.	gene_id "ENSMUSG00000020690.14"; transcript_id "ENSMUSG00000020690.14_tx_150"; exon_id "chr11_104900541_104900594_+"; exonnum "137"; txlen "17213";
chr11	ENSEMBL_gcm37	exon	104900541	104900594	0.0337297805488415	+	.	gene_id "ENSMUSG00000020690.14"; transcript_id "ENSMUSG00000020690.14_tx_151"; exon_id "chr11_104900541_104900594_+"; exonnum "137"; txlen "17192";
chr11	ENSEMBL_gcm37	exon	104900541	104900594	0.033509439319439	+	.	gene_id "ENSMUSG00000020690.14"; transcript_id "ENSMUSG00000020690.14_tx_154"; exon_id "chr11_104900541_104900594_+"; exonnum "4"; txlen "4407";
chr11	ENSEMBL_gcm37	exon	104900541	104900594	0.0329532539453926	+	.	gene_id "ENSMUSG00000020690.14"; transcript_id "ENSMUSG00000020690.14_tx_156"; exon_id "chr11_104900541_104900594_+"; exonnum "4"; txlen "4566";
chr11	ENSEMBL_gcm37	exon	104900541	104900594	0.0326812459311593	+	.	gene_id "ENSMUSG00000020690.14"; transcript_id "ENSMUSG00000020690.14_tx_159"; exon_id "chr11_104900541_104900594_+"; exonnum "12"; txlen "5139";
chr11	ENSEMBL_gcm37	exon	104900541	104900594	0.171832186693764	+	.	gene_id "ENSMUSG00000020690.14"; transcript_id "ENSMUSG00000020690.14_tx_16"; exon_id "chr11_104900541_104900594_+"; exonnum "113"; txlen "13596";
chr11	ENSEMBL_gcm37	exon	104900541	104900594	0.0325812826180237	+	.	gene_id "ENSMUSG00000020690.14"; transcript_id "ENSMUSG00000020690.14_tx_160"; exon_id "chr11_104900541_104900594_+"; exonnum "136"; txlen "16013";
chr11	ENSEMBL_gcm37	exon	104900541	104900594	0.0320081228894511	+	.	gene_id "ENSMUSG00000020690.14"; transcript_id "ENSMUSG00000020690.14_tx_164"; exon_id "chr11_104900541_104900594_+"; exonnum "4"; txlen "4584";
chr11	ENSEMBL_gcm37	exon	104900541	104900594	0.0317187570541867	+	.	gene_id "ENSMUSG00000020690.14"; transcript_id "ENSMUSG00000020690.14_tx_165"; exon_id "chr11_104900541_104900594_+"; exonnum "4"; txlen "4512";
chr11	ENSEMBL_gcm37	exon	104900541	104900594	0.171832186693764	+	.	gene_id "ENSMUSG00000020690.14"; transcript_id "ENSMUSG00000020690.14_tx_17"; exon_id "chr11_104900541_104900594_+"; exonnum "113"; txlen "13491";
chr11	ENSEMBL_gcm37	exon	104900541	104900594	0.0303180641461591	+	.	gene_id "ENSMUSG00000020690.14"; transcript_id "ENSMUSG00000020690.14_tx_170"; exon_id "chr11_104900541_104900594_+"; exonnum "4"; txlen "4458";
chr11	ENSEMBL_gcm37	exon	104900541	104900594	0.0303180641461591	+	.	gene_id "ENSMUSG00000020690.14"; transcript_id "ENSMUSG00000020690.14_tx_171"; exon_id "chr11_104900541_104900594_+"; exonnum "4"; txlen "4407";
chr11	ENSEMBL_gcm37	exon	104900541	104900594	0.0301561588065564	+	.	gene_id "ENSMUSG00000020690.14"; transcript_id "ENSMUSG00000020690.14_tx_172"; exon_id "chr11_104900541_104900594_+"; exonnum "136"; txlen "16381";
chr11	ENSEMBL_gcm37	exon	104900541	104900594	0.0301561588065564	+	.	gene_id "ENSMUSG00000020690.14"; transcript_id "ENSMUSG00000020690.14_tx_173"; exon_id "chr11_104900541_104900594_+"; exonnum "136"; txlen "16594";
chr11	ENSEMBL_gcm37	exon	104900541	104900594	0.0292407889109875	+	.	gene_id "ENSMUSG00000020690.14"; transcript_id "ENSMUSG00000020690.14_tx_177"; exon_id "chr11_104900541_104900594_+"; exonnum "12"; txlen "2877";
chr11	ENSEMBL_gcm37	exon	104900541	104900594	0.0292407889109875	+	.	gene_id "ENSMUSG00000020690.14"; transcript_id "ENSMUSG00000020690.14_tx_178"; exon_id "chr11_104900541_104900594_+"; exonnum "12"; txlen "2772";
chr11	ENSEMBL_gcm37	exon	104900541	104900594	0.0292407889109875	+	.	gene_id "ENSMUSG00000020690.14"; transcript_id "ENSMUSG00000020690.14_tx_179"; exon_id "chr11_104900541_104900594_+"; exonnum "12"; txlen "2772";
chr11	ENSEMBL_gcm37	exon	104900541	104900594	0.0288949579238671	+	.	gene_id "ENSMUSG00000020690.14"; transcript_id "ENSMUSG00000020690.14_tx_182"; exon_id "chr11_104900541_104900594_+"; exonnum "137"; txlen "17665";
chr11	ENSEMBL_gcm37	exon	104900541	104900594	0.0288949579238671	+	.	gene_id "ENSMUSG00000020690.14"; transcript_id "ENSMUSG00000020690.14_tx_183"; exon_id "chr11_104900541_104900594_+"; exonnum "137"; txlen "17770";
chr11	ENSEMBL_gcm37	exon	104900541	104900594	0.0288819100312104	+	.	gene_id "ENSMUSG00000020690.14"; transcript_id "ENSMUSG00000020690.14_tx_184"; exon_id "chr11_104900541_104900594_+"; exonnum "4"; txlen "4476";
chr11	ENSEMBL_gcm37	exon	104900541	104900594	0.0286112916422804	+	.	gene_id "ENSMUSG00000020690.14"; transcript_id "ENSMUSG00000020690.14_tx_186"; exon_id "chr11_104900541_104900594_+"; exonnum "4"; txlen "4353";
chr11	ENSEMBL_gcm37	exon	104900541	104900594	0.0286112916422804	+	.	gene_id "ENSMUSG00000020690.14"; transcript_id "ENSMUSG00000020690.14_tx_187"; exon_id "chr11_104900541_104900594_+"; exonnum "4"; txlen "4512";
chr11	ENSEMBL_gcm37	exon	104900541	104900594	0.0285960901897644	+	.	gene_id "ENSMUSG00000020690.14"; transcript_id "ENSMUSG00000020690.14_tx_188"; exon_id "chr11_104900541_104900594_+"; exonnum "12"; txlen "4980";
chr11	ENSEMBL_gcm37	exon	104900541	104900594	0.0285960901897644	+	.	gene_id "ENSMUSG00000020690.14"; transcript_id "ENSMUSG00000020690.14_tx_189"; exon_id "chr11_104900541_104900594_+"; exonnum "12"; txlen "5085";
chr11	ENSEMBL_gcm37	exon	104900541	104900594	0.0285960901897644	+	.	gene_id "ENSMUSG00000020690.14"; transcript_id "ENSMUSG00000020690.14_tx_190"; exon_id "chr11_104900541_104900594_+"; exonnum "12"; txlen "5034";
chr11	ENSEMBL_gcm37	exon	104900541	104900594	0.0285960901897644	+	.	gene_id "ENSMUSG00000020690.14"; transcript_id "ENSMUSG00000020690.14_tx_191"; exon_id "chr11_104900541_104900594_+"; exonnum "11"; txlen "5031";
chr11	ENSEMBL_gcm37	exon	104900541	104900594	0.0285960901897644	+	.	gene_id "ENSMUSG00000020690.14"; transcript_id "ENSMUSG00000020690.14_tx_192"; exon_id "chr11_104900541_104900594_+"; exonnum "11"; txlen "4980";
chr11	ENSEMBL_gcm37	exon	104900541	104900594	0.0285960901897644	+	.	gene_id "ENSMUSG00000020690.14"; transcript_id "ENSMUSG00000020690.14_tx_193"; exon_id "chr11_104900541_104900594_+"; exonnum "11"; txlen "5085";
chr11	ENSEMBL_gcm37	exon	104900541	104900594	0.0285960901897644	+	.	gene_id "ENSMUSG00000020690.14"; transcript_id "ENSMUSG00000020690.14_tx_194"; exon_id "chr11_104900541_104900594_+"; exonnum "12"; txlen "5031";
chr11	ENSEMBL_gcm37	exon	104900541	104900594	0.0285960901897644	+	.	gene_id "ENSMUSG00000020690.14"; transcript_id "ENSMUSG00000020690.14_tx_195"; exon_id "chr11_104900541_104900594_+"; exonnum "12"; txlen "4980";
chr11	ENSEMBL_gcm37	exon	104900541	104900594	0.0285960901897644	+	.	gene_id "ENSMUSG00000020690.14"; transcript_id "ENSMUSG00000020690.14_tx_196"; exon_id "chr11_104900541_104900594_+"; exonnum "11"; txlen "5031";
chr11	ENSEMBL_gcm37	exon	104900541	104900594	0.0281706600842727	+	.	gene_id "ENSMUSG00000020690.14"; transcript_id "ENSMUSG00000020690.14_tx_198"; exon_id "chr11_104900541_104900594_+"; exonnum "4"; txlen "4584";
chr11	ENSEMBL_gcm37	exon	104900541	104900594	0.0279411982927214	+	.	gene_id "ENSMUSG00000020690.14"; transcript_id "ENSMUSG00000020690.14_tx_199"; exon_id "chr11_104900541_104900594_+"; exonnum "12"; txlen "3433";
chr11	ENSEMBL_gcm37	exon	104900541	104900594	0.0279411982927214	+	.	gene_id "ENSMUSG00000020690.14"; transcript_id "ENSMUSG00000020690.14_tx_200"; exon_id "chr11_104900541_104900594_+"; exonnum "12"; txlen "3328";
chr11	ENSEMBL_gcm37	exon	104900541	104900594	0.0279411982927214	+	.	gene_id "ENSMUSG00000020690.14"; transcript_id "ENSMUSG00000020690.14_tx_201"; exon_id "chr11_104900541_104900594_+"; exonnum "12"; txlen "3328";
chr11	ENSEMBL_gcm37	exon	104900541	104900594	0.0278022621941858	+	.	gene_id "ENSMUSG00000020690.14"; transcript_id "ENSMUSG00000020690.14_tx_202"; exon_id "chr11_104900541_104900594_+"; exonnum "136"; txlen "15875";
chr11	ENSEMBL_gcm37	exon	104900541	104900594	0.0275956791244777	+	.	gene_id "ENSMUSG00000020690.14"; transcript_id "ENSMUSG00000020690.14_tx_203"; exon_id "chr11_104900541_104900594_+"; exonnum "4"; txlen "4584";
chr11	ENSEMBL_gcm37	exon	104900541	104900594	0.0270742488092425	+	.	gene_id "ENSMUSG00000020690.14"; transcript_id "ENSMUSG00000020690.14_tx_205"; exon_id "chr11_104900541_104900594_+"; exonnum "137"; txlen "17351";
chr11	ENSEMBL_gcm37	exon	104900541	104900594	0.0268323506947306	+	.	gene_id "ENSMUSG00000020690.14"; transcript_id "ENSMUSG00000020690.14_tx_206"; exon_id "chr11_104900541_104900594_+"; exonnum "4"; txlen "4635";
chr11	ENSEMBL_gcm37	exon	104900541	104900594	0.0259302667534535	+	.	gene_id "ENSMUSG00000020690.14"; transcript_id "ENSMUSG00000020690.14_tx_211"; exon_id "chr11_104900541_104900594_+"; exonnum "11"; txlen "5193";
chr11	ENSEMBL_gcm37	exon	104900541	104900594	0.0258019004502945	+	.	gene_id "ENSMUSG00000020690.14"; transcript_id "ENSMUSG00000020690.14_tx_212"; exon_id "chr11_104900541_104900594_+"; exonnum "4"; txlen "4425";
chr11	ENSEMBL_gcm37	exon	104900541	104900594	0.0256354911471147	+	.	gene_id "ENSMUSG00000020690.14"; transcript_id "ENSMUSG00000020690.14_tx_216"; exon_id "chr11_104900541_104900594_+"; exonnum "136"; txlen "15854";
chr11	ENSEMBL_gcm37	exon	104900541	104900594	0.0256354911471147	+	.	gene_id "ENSMUSG00000020690.14"; transcript_id "ENSMUSG00000020690.14_tx_217"; exon_id "chr11_104900541_104900594_+"; exonnum "136"; txlen "15959";
chr11	ENSEMBL_gcm37	exon	104900541	104900594	0.0256354911471147	+	.	gene_id "ENSMUSG00000020690.14"; transcript_id "ENSMUSG00000020690.14_tx_218"; exon_id "chr11_104900541_104900594_+"; exonnum "136"; txlen "15908";
chr11	ENSEMBL_gcm37	exon	104900541	104900594	0.0256354911471147	+	.	gene_id "ENSMUSG00000020690.14"; transcript_id "ENSMUSG00000020690.14_tx_219"; exon_id "chr11_104900541_104900594_+"; exonnum "136"; txlen "16013";
chr11	ENSEMBL_gcm37	exon	104900541	104900594	0.0256354911471147	+	.	gene_id "ENSMUSG00000020690.14"; transcript_id "ENSMUSG00000020690.14_tx_220"; exon_id "chr11_104900541_104900594_+"; exonnum "136"; txlen "16067";
chr11	ENSEMBL_gcm37	exon	104900541	104900594	0.0253212731938638	+	.	gene_id "ENSMUSG00000020690.14"; transcript_id "ENSMUSG00000020690.14_tx_221"; exon_id "chr11_104900541_104900594_+"; exonnum "138"; txlen "17839";
chr11	ENSEMBL_gcm37	exon	104900541	104900594	0.0253036149438834	+	.	gene_id "ENSMUSG00000020690.14"; transcript_id "ENSMUSG00000020690.14_tx_222"; exon_id "chr11_104900541_104900594_+"; exonnum "136"; txlen "15824";
chr11	ENSEMBL_gcm37	exon	104900541	104900594	0.0250171194016227	+	.	gene_id "ENSMUSG00000020690.14"; transcript_id "ENSMUSG00000020690.14_tx_228"; exon_id "chr11_104900541_104900594_+"; exonnum "12"; txlen "5042";
chr11	ENSEMBL_gcm37	exon	104900541	104900594	0.0250171194016227	+	.	gene_id "ENSMUSG00000020690.14"; transcript_id "ENSMUSG00000020690.14_tx_229"; exon_id "chr11_104900541_104900594_+"; exonnum "12"; txlen "4937";
chr11	ENSEMBL_gcm37	exon	104900541	104900594	0.139434528841207	+	.	gene_id "ENSMUSG00000020690.14"; transcript_id "ENSMUSG00000020690.14_tx_23"; exon_id "chr11_104900541_104900594_+"; exonnum "4"; txlen "4689";
chr11	ENSEMBL_gcm37	exon	104900541	104900594	0.0249358087339047	+	.	gene_id "ENSMUSG00000020690.14"; transcript_id "ENSMUSG00000020690.14_tx_230"; exon_id "chr11_104900541_104900594_+"; exonnum "4"; txlen "4458";
chr11	ENSEMBL_gcm37	exon	104900541	104900594	0.0249358087339047	+	.	gene_id "ENSMUSG00000020690.14"; transcript_id "ENSMUSG00000020690.14_tx_231"; exon_id "chr11_104900541_104900594_+"; exonnum "4"; txlen "4458";
chr11	ENSEMBL_gcm37	exon	104900541	104900594	0.0246493275737386	+	.	gene_id "ENSMUSG00000020690.14"; transcript_id "ENSMUSG00000020690.14_tx_232"; exon_id "chr11_104900541_104900594_+"; exonnum "4"; txlen "4476";
chr11	ENSEMBL_gcm37	exon	104900541	104900594	0.0246493275737386	+	.	gene_id "ENSMUSG00000020690.14"; transcript_id "ENSMUSG00000020690.14_tx_233"; exon_id "chr11_104900541_104900594_+"; exonnum "4"; txlen "4581";
chr11	ENSEMBL_gcm37	exon	104900541	104900594	0.0246493275737386	+	.	gene_id "ENSMUSG00000020690.14"; transcript_id "ENSMUSG00000020690.14_tx_234"; exon_id "chr11_104900541_104900594_+"; exonnum "4"; txlen "4530";
chr11	ENSEMBL_gcm37	exon	104900541	104900594	0.024520904575501	+	.	gene_id "ENSMUSG00000020690.14"; transcript_id "ENSMUSG00000020690.14_tx_242"; exon_id "chr11_104900541_104900594_+"; exonnum "136"; txlen "15959";
chr11	ENSEMBL_gcm37	exon	104900541	104900594	0.024520904575501	+	.	gene_id "ENSMUSG00000020690.14"; transcript_id "ENSMUSG00000020690.14_tx_243"; exon_id "chr11_104900541_104900594_+"; exonnum "136"; txlen "16013";
chr11	ENSEMBL_gcm37	exon	104900541	104900594	0.0245109344483695	+	.	gene_id "ENSMUSG00000020690.14"; transcript_id "ENSMUSG00000020690.14_tx_244"; exon_id "chr11_104900541_104900594_+"; exonnum "12"; txlen "5034";
chr11	ENSEMBL_gcm37	exon	104900541	104900594	0.0245109344483695	+	.	gene_id "ENSMUSG00000020690.14"; transcript_id "ENSMUSG00000020690.14_tx_245"; exon_id "chr11_104900541_104900594_+"; exonnum "12"; txlen "5085";
chr11	ENSEMBL_gcm37	exon	104900541	104900594	0.0245109344483695	+	.	gene_id "ENSMUSG00000020690.14"; transcript_id "ENSMUSG00000020690.14_tx_246"; exon_id "chr11_104900541_104900594_+"; exonnum "12"; txlen "5034";
chr11	ENSEMBL_gcm37	exon	104900541	104900594	0.0245109344483695	+	.	gene_id "ENSMUSG00000020690.14"; transcript_id "ENSMUSG00000020690.14_tx_247"; exon_id "chr11_104900541_104900594_+"; exonnum "12"; txlen "5139";
chr11	ENSEMBL_gcm37	exon	104900541	104900594	0.0245109344483695	+	.	gene_id "ENSMUSG00000020690.14"; transcript_id "ENSMUSG00000020690.14_tx_248"; exon_id "chr11_104900541_104900594_+"; exonnum "12"; txlen "5088";
chr11	ENSEMBL_gcm37	exon	104900541	104900594	0.0245109344483695	+	.	gene_id "ENSMUSG00000020690.14"; transcript_id "ENSMUSG00000020690.14_tx_249"; exon_id "chr11_104900541_104900594_+"; exonnum "12"; txlen "5139";
chr11	ENSEMBL_gcm37	exon	104900541	104900594	0.134343894179226	+	.	gene_id "ENSMUSG00000020690.14"; transcript_id "ENSMUSG00000020690.14_tx_25"; exon_id "chr11_104900541_104900594_+"; exonnum "4"; txlen "4635";
chr11	ENSEMBL_gcm37	exon	104900541	104900594	0.0245109344483695	+	.	gene_id "ENSMUSG00000020690.14"; transcript_id "ENSMUSG00000020690.14_tx_250"; exon_id "chr11_104900541_104900594_+"; exonnum "12"; txlen "5193";
chr11	ENSEMBL_gcm37	exon	104900541	104900594	0.0245109344483695	+	.	gene_id "ENSMUSG00000020690.14"; transcript_id "ENSMUSG00000020690.14_tx_251"; exon_id "chr11_104900541_104900594_+"; exonnum "12"; txlen "4872";
chr11	ENSEMBL_gcm37	exon	104900541	104900594	0.0245109344483695	+	.	gene_id "ENSMUSG00000020690.14"; transcript_id "ENSMUSG00000020690.14_tx_252"; exon_id "chr11_104900541_104900594_+"; exonnum "12"; txlen "5013";
chr11	ENSEMBL_gcm37	exon	104900541	104900594	0.0245109344483695	+	.	gene_id "ENSMUSG00000020690.14"; transcript_id "ENSMUSG00000020690.14_tx_253"; exon_id "chr11_104900541_104900594_+"; exonnum "12"; txlen "4962";
chr11	ENSEMBL_gcm37	exon	104900541	104900594	0.0245109344483695	+	.	gene_id "ENSMUSG00000020690.14"; transcript_id "ENSMUSG00000020690.14_tx_254"; exon_id "chr11_104900541_104900594_+"; exonnum "12"; txlen "5067";
chr11	ENSEMBL_gcm37	exon	104900541	104900594	0.0245109344483695	+	.	gene_id "ENSMUSG00000020690.14"; transcript_id "ENSMUSG00000020690.14_tx_255"; exon_id "chr11_104900541_104900594_+"; exonnum "11"; txlen "5085";
chr11	ENSEMBL_gcm37	exon	104900541	104900594	0.0245109344483695	+	.	gene_id "ENSMUSG00000020690.14"; transcript_id "ENSMUSG00000020690.14_tx_256"; exon_id "chr11_104900541_104900594_+"; exonnum "12"; txlen "4926";
chr11	ENSEMBL_gcm37	exon	104900541	104900594	0.0245109344483695	+	.	gene_id "ENSMUSG00000020690.14"; transcript_id "ENSMUSG00000020690.14_tx_257"; exon_id "chr11_104900541_104900594_+"; exonnum "11"; txlen "5034";
chr11	ENSEMBL_gcm37	exon	104900541	104900594	0.0245109344483695	+	.	gene_id "ENSMUSG00000020690.14"; transcript_id "ENSMUSG00000020690.14_tx_258"; exon_id "chr11_104900541_104900594_+"; exonnum "12"; txlen "5067";
chr11	ENSEMBL_gcm37	exon	104900541	104900594	0.0245109344483695	+	.	gene_id "ENSMUSG00000020690.14"; transcript_id "ENSMUSG00000020690.14_tx_259"; exon_id "chr11_104900541_104900594_+"; exonnum "11"; txlen "5085";
chr11	ENSEMBL_gcm37	exon	104900541	104900594	0.12956677364352	+	.	gene_id "ENSMUSG00000020690.14"; transcript_id "ENSMUSG00000020690.14_tx_26"; exon_id "chr11_104900541_104900594_+"; exonnum "4"; txlen "4581";
chr11	ENSEMBL_gcm37	exon	104900541	104900594	0.0245109344483695	+	.	gene_id "ENSMUSG00000020690.14"; transcript_id "ENSMUSG00000020690.14_tx_260"; exon_id "chr11_104900541_104900594_+"; exonnum "12"; txlen "5016";
chr11	ENSEMBL_gcm37	exon	104900541	104900594	0.0245109344483695	+	.	gene_id "ENSMUSG00000020690.14"; transcript_id "ENSMUSG00000020690.14_tx_261"; exon_id "chr11_104900541_104900594_+"; exonnum "11"; txlen "5139";
chr11	ENSEMBL_gcm37	exon	104900541	104900594	0.0245109344483695	+	.	gene_id "ENSMUSG00000020690.14"; transcript_id "ENSMUSG00000020690.14_tx_262"; exon_id "chr11_104900541_104900594_+"; exonnum "12"; txlen "5121";
chr11	ENSEMBL_gcm37	exon	104900541	104900594	0.0245109344483695	+	.	gene_id "ENSMUSG00000020690.14"; transcript_id "ENSMUSG00000020690.14_tx_263"; exon_id "chr11_104900541_104900594_+"; exonnum "12"; txlen "5121";
chr11	ENSEMBL_gcm37	exon	104900541	104900594	0.0245109344483695	+	.	gene_id "ENSMUSG00000020690.14"; transcript_id "ENSMUSG00000020690.14_tx_264"; exon_id "chr11_104900541_104900594_+"; exonnum "11"; txlen "5013";
chr11	ENSEMBL_gcm37	exon	104900541	104900594	0.0245109344483695	+	.	gene_id "ENSMUSG00000020690.14"; transcript_id "ENSMUSG00000020690.14_tx_265"; exon_id "chr11_104900541_104900594_+"; exonnum "11"; txlen "5067";
chr11	ENSEMBL_gcm37	exon	104900541	104900594	0.0239628167710962	+	.	gene_id "ENSMUSG00000020690.14"; transcript_id "ENSMUSG00000020690.14_tx_267"; exon_id "chr11_104900541_104900594_+"; exonnum "136"; txlen "16486";
chr11	ENSEMBL_gcm37	exon	104900541	104900594	0.0239628167710962	+	.	gene_id "ENSMUSG00000020690.14"; transcript_id "ENSMUSG00000020690.14_tx_269"; exon_id "chr11_104900541_104900594_+"; exonnum "134"; txlen "16381";
chr11	ENSEMBL_gcm37	exon	104900541	104900594	0.0239628167710962	+	.	gene_id "ENSMUSG00000020690.14"; transcript_id "ENSMUSG00000020690.14_tx_270"; exon_id "chr11_104900541_104900594_+"; exonnum "136"; txlen "16540";
chr11	ENSEMBL_gcm37	exon	104900541	104900594	0.0239628167710962	+	.	gene_id "ENSMUSG00000020690.14"; transcript_id "ENSMUSG00000020690.14_tx_271"; exon_id "chr11_104900541_104900594_+"; exonnum "136"; txlen "16327";
chr11	ENSEMBL_gcm37	exon	104900541	104900594	0.0239628167710962	+	.	gene_id "ENSMUSG00000020690.14"; transcript_id "ENSMUSG00000020690.14_tx_272"; exon_id "chr11_104900541_104900594_+"; exonnum "136"; txlen "16486";
chr11	ENSEMBL_gcm37	exon	104900541	104900594	0.0239628167710962	+	.	gene_id "ENSMUSG00000020690.14"; transcript_id "ENSMUSG00000020690.14_tx_274"; exon_id "chr11_104900541_104900594_+"; exonnum "136"; txlen "16432";
chr11	ENSEMBL_gcm37	exon	104900541	104900594	0.0239628167710962	+	.	gene_id "ENSMUSG00000020690.14"; transcript_id "ENSMUSG00000020690.14_tx_275"; exon_id "chr11_104900541_104900594_+"; exonnum "134"; txlen "16327";
chr11	ENSEMBL_gcm37	exon	104900541	104900594	0.0239628167710962	+	.	gene_id "ENSMUSG00000020690.14"; transcript_id "ENSMUSG00000020690.14_tx_276"; exon_id "chr11_104900541_104900594_+"; exonnum "136"; txlen "16486";
chr11	ENSEMBL_gcm37	exon	104900541	104900594	0.0239628167710962	+	.	gene_id "ENSMUSG00000020690.14"; transcript_id "ENSMUSG00000020690.14_tx_277"; exon_id "chr11_104900541_104900594_+"; exonnum "136"; txlen "16540";
chr11	ENSEMBL_gcm37	exon	104900541	104900594	0.0239628167710962	+	.	gene_id "ENSMUSG00000020690.14"; transcript_id "ENSMUSG00000020690.14_tx_283"; exon_id "chr11_104900541_104900594_+"; exonnum "136"; txlen "16363";
chr11	ENSEMBL_gcm37	exon	104900541	104900594	0.0239628167710962	+	.	gene_id "ENSMUSG00000020690.14"; transcript_id "ENSMUSG00000020690.14_tx_284"; exon_id "chr11_104900541_104900594_+"; exonnum "136"; txlen "16417";
chr11	ENSEMBL_gcm37	exon	104900541	104900594	0.0239628167710962	+	.	gene_id "ENSMUSG00000020690.14"; transcript_id "ENSMUSG00000020690.14_tx_287"; exon_id "chr11_104900541_104900594_+"; exonnum "136"; txlen "16258";
chr11	ENSEMBL_gcm37	exon	104900541	104900594	0.0239628167710962	+	.	gene_id "ENSMUSG00000020690.14"; transcript_id "ENSMUSG00000020690.14_tx_288"; exon_id "chr11_104900541_104900594_+"; exonnum "136"; txlen "16363";
chr11	ENSEMBL_gcm37	exon	104900541	104900594	0.0239353137995993	+	.	gene_id "ENSMUSG00000020690.14"; transcript_id "ENSMUSG00000020690.14_tx_289"; exon_id "chr11_104900541_104900594_+"; exonnum "4"; txlen "4407";
chr11	ENSEMBL_gcm37	exon	104900541	104900594	0.0237727337710249	+	.	gene_id "ENSMUSG00000020690.14"; transcript_id "ENSMUSG00000020690.14_tx_290"; exon_id "chr11_104900541_104900594_+"; exonnum "136"; txlen "15983";
chr11	ENSEMBL_gcm37	exon	104900541	104900594	0.0227016158884069	+	.	gene_id "ENSMUSG00000020690.14"; transcript_id "ENSMUSG00000020690.14_tx_293"; exon_id "chr11_104900541_104900594_+"; exonnum "137"; txlen "17770";
chr11	ENSEMBL_gcm37	exon	104900541	104900594	0.0227016158884069	+	.	gene_id "ENSMUSG00000020690.14"; transcript_id "ENSMUSG00000020690.14_tx_295"; exon_id "chr11_104900541_104900594_+"; exonnum "137"; txlen "17701";
chr11	ENSEMBL_gcm37	exon	104900541	104900594	0.0227016158884069	+	.	gene_id "ENSMUSG00000020690.14"; transcript_id "ENSMUSG00000020690.14_tx_297"; exon_id "chr11_104900541_104900594_+"; exonnum "137"; txlen "17647";
chr11	ENSEMBL_gcm37	exon	104900541	104900594	0.120569217102902	+	.	gene_id "ENSMUSG00000020690.14"; transcript_id "ENSMUSG00000020690.14_tx_30"; exon_id "chr11_104900541_104900594_+"; exonnum "12"; txlen "5298";
chr11	ENSEMBL_gcm37	exon	104900541	104900594	0.0224179381650905	+	.	gene_id "ENSMUSG00000020690.14"; transcript_id "ENSMUSG00000020690.14_tx_300"; exon_id "chr11_104900541_104900594_+"; exonnum "11"; txlen "4988";
chr11	ENSEMBL_gcm37	exon	104900541	104900594	0.0224179381650905	+	.	gene_id "ENSMUSG00000020690.14"; transcript_id "ENSMUSG00000020690.14_tx_301"; exon_id "chr11_104900541_104900594_+"; exonnum "11"; txlen "2823";
chr11	ENSEMBL_gcm37	exon	104900541	104900594	0.0224179381650905	+	.	gene_id "ENSMUSG00000020690.14"; transcript_id "ENSMUSG00000020690.14_tx_302"; exon_id "chr11_104900541_104900594_+"; exonnum "11"; txlen "3379";
chr11	ENSEMBL_gcm37	exon	104900541	104900594	0.0222917314322737	+	.	gene_id "ENSMUSG00000020690.14"; transcript_id "ENSMUSG00000020690.14_tx_303"; exon_id "chr11_104900541_104900594_+"; exonnum "137"; txlen "17138";
chr11	ENSEMBL_gcm37	exon	104900541	104900594	0.0222917314322737	+	.	gene_id "ENSMUSG00000020690.14"; transcript_id "ENSMUSG00000020690.14_tx_304"; exon_id "chr11_104900541_104900594_+"; exonnum "137"; txlen "17297";
chr11	ENSEMBL_gcm37	exon	104900541	104900594	0.0222917314322737	+	.	gene_id "ENSMUSG00000020690.14"; transcript_id "ENSMUSG00000020690.14_tx_305"; exon_id "chr11_104900541_104900594_+"; exonnum "137"; txlen "17243";
chr11	ENSEMBL_gcm37	exon	104900541	104900594	0.116886652328622	+	.	gene_id "ENSMUSG00000020690.14"; transcript_id "ENSMUSG00000020690.14_tx_31"; exon_id "chr11_104900541_104900594_+"; exonnum "4"; txlen "4476";
chr11	ENSEMBL_gcm37	exon	104900541	104900594	0.02125265846401	+	.	gene_id "ENSMUSG00000020690.14"; transcript_id "ENSMUSG00000020690.14_tx_319"; exon_id "chr11_104900541_104900594_+"; exonnum "137"; txlen "17300";
chr11	ENSEMBL_gcm37	exon	104900541	104900594	0.116886652328622	+	.	gene_id "ENSMUSG00000020690.14"; transcript_id "ENSMUSG00000020690.14_tx_32"; exon_id "chr11_104900541_104900594_+"; exonnum "4"; txlen "4635";
chr11	ENSEMBL_gcm37	exon	104900541	104900594	0.02125265846401	+	.	gene_id "ENSMUSG00000020690.14"; transcript_id "ENSMUSG00000020690.14_tx_320"; exon_id "chr11_104900541_104900594_+"; exonnum "137"; txlen "17309";
chr11	ENSEMBL_gcm37	exon	104900541	104900594	0.0211183475468243	+	.	gene_id "ENSMUSG00000020690.14"; transcript_id "ENSMUSG00000020690.14_tx_329"; exon_id "chr11_104900541_104900594_+"; exonnum "12"; txlen "4988";
chr11	ENSEMBL_gcm37	exon	104900541	104900594	0.0211183475468243	+	.	gene_id "ENSMUSG00000020690.14"; transcript_id "ENSMUSG00000020690.14_tx_330"; exon_id "chr11_104900541_104900594_+"; exonnum "12"; txlen "5193";
chr11	ENSEMBL_gcm37	exon	104900541	104900594	0.0209332215905788	+	.	gene_id "ENSMUSG00000020690.14"; transcript_id "ENSMUSG00000020690.14_tx_331"; exon_id "chr11_104900541_104900594_+"; exonnum "137"; txlen "17267";
chr11	ENSEMBL_gcm37	exon	104900541	104900594	0.0202695281186538	+	.	gene_id "ENSMUSG00000020690.14"; transcript_id "ENSMUSG00000020690.14_tx_340"; exon_id "chr11_104900541_104900594_+"; exonnum "135"; txlen "16237";
chr11	ENSEMBL_gcm37	exon	104900541	104900594	0.0202695281186538	+	.	gene_id "ENSMUSG00000020690.14"; transcript_id "ENSMUSG00000020690.14_tx_341"; exon_id "chr11_104900541_104900594_+"; exonnum "135"; txlen "16291";
chr11	ENSEMBL_gcm37	exon	104900541	104900594	0.0202695281186538	+	.	gene_id "ENSMUSG00000020690.14"; transcript_id "ENSMUSG00000020690.14_tx_342"; exon_id "chr11_104900541_104900594_+"; exonnum "137"; txlen "16396";
chr11	ENSEMBL_gcm37	exon	104900541	104900594	0.0202695281186538	+	.	gene_id "ENSMUSG00000020690.14"; transcript_id "ENSMUSG00000020690.14_tx_343"; exon_id "chr11_104900541_104900594_+"; exonnum "137"; txlen "16450";
chr11	ENSEMBL_gcm37	exon	104900541	104900594	0.0202695281186538	+	.	gene_id "ENSMUSG00000020690.14"; transcript_id "ENSMUSG00000020690.14_tx_344"; exon_id "chr11_104900541_104900594_+"; exonnum "137"; txlen "16501";
chr11	ENSEMBL_gcm37	exon	104900541	104900594	0.0202695281186538	+	.	gene_id "ENSMUSG00000020690.14"; transcript_id "ENSMUSG00000020690.14_tx_345"; exon_id "chr11_104900541_104900594_+"; exonnum "137"; txlen "16555";
chr11	ENSEMBL_gcm37	exon	104900541	104900594	0.0202695281186538	+	.	gene_id "ENSMUSG00000020690.14"; transcript_id "ENSMUSG00000020690.14_tx_346"; exon_id "chr11_104900541_104900594_+"; exonnum "137"; txlen "16609";
chr11	ENSEMBL_gcm37	exon	104900541	104900594	0.107525826486229	+	.	gene_id "ENSMUSG00000020690.14"; transcript_id "ENSMUSG00000020690.14_tx_35"; exon_id "chr11_104900541_104900594_+"; exonnum "121"; txlen "14461";
chr11	ENSEMBL_gcm37	exon	104900541	104900594	0.0192027108492509	+	.	gene_id "ENSMUSG00000020690.14"; transcript_id "ENSMUSG00000020690.14_tx_356"; exon_id "chr11_104900541_104900594_+"; exonnum "134"; txlen "15665";
chr11	ENSEMBL_gcm37	exon	104900541	104900594	0.0192027108492509	+	.	gene_id "ENSMUSG00000020690.14"; transcript_id "ENSMUSG00000020690.14_tx_357"; exon_id "chr11_104900541_104900594_+"; exonnum "135"; txlen "16895";
chr11	ENSEMBL_gcm37	exon	104900541	104900594	0.0192027108492509	+	.	gene_id "ENSMUSG00000020690.14"; transcript_id "ENSMUSG00000020690.14_tx_358"; exon_id "chr11_104900541_104900594_+"; exonnum "135"; txlen "16949";
chr11	ENSEMBL_gcm37	exon	104900541	104900594	0.0192027108492509	+	.	gene_id "ENSMUSG00000020690.14"; transcript_id "ENSMUSG00000020690.14_tx_359"; exon_id "chr11_104900541_104900594_+"; exonnum "135"; txlen "17054";
chr11	ENSEMBL_gcm37	exon	104900541	104900594	0.107525826486229	+	.	gene_id "ENSMUSG00000020690.14"; transcript_id "ENSMUSG00000020690.14_tx_36"; exon_id "chr11_104900541_104900594_+"; exonnum "121"; txlen "14470";
chr11	ENSEMBL_gcm37	exon	104900541	104900594	0.0192027108492509	+	.	gene_id "ENSMUSG00000020690.14"; transcript_id "ENSMUSG00000020690.14_tx_360"; exon_id "chr11_104900541_104900594_+"; exonnum "136"; txlen "15929";
chr11	ENSEMBL_gcm37	exon	104900541	104900594	0.0190516267410304	+	.	gene_id "ENSMUSG00000020690.14"; transcript_id "ENSMUSG00000020690.14_tx_361"; exon_id "chr11_104900541_104900594_+"; exonnum "12"; txlen "5175";
chr11	ENSEMBL_gcm37	exon	104900541	104900594	0.0190516267410304	+	.	gene_id "ENSMUSG00000020690.14"; transcript_id "ENSMUSG00000020690.14_tx_362"; exon_id "chr11_104900541_104900594_+"; exonnum "12"; txlen "5229";
chr11	ENSEMBL_gcm37	exon	104900541	104900594	0.0190516267410304	+	.	gene_id "ENSMUSG00000020690.14"; transcript_id "ENSMUSG00000020690.14_tx_363"; exon_id "chr11_104900541_104900594_+"; exonnum "12"; txlen "5124";
chr11	ENSEMBL_gcm37	exon	104900541	104900594	0.00116018566198228	+	.	gene_id "ENSMUSG00000020690.14"; transcript_id "ENSMUSG00000020690.14_tx_366"; exon_id "chr11_104900541_104900594_+"; exonnum "146"; txlen "19072";
chr11	ENSEMBL_gcm37	exon	104900541	104900594	0.00116018566198228	+	.	gene_id "ENSMUSG00000020690.14"; transcript_id "ENSMUSG00000020690.14_tx_367"; exon_id "chr11_104900541_104900594_+"; exonnum "146"; txlen "19081";
chr11	ENSEMBL_gcm37	exon	104900541	104900594	0.0977918235093268	+	.	gene_id "ENSMUSG00000020690.14"; transcript_id "ENSMUSG00000020690.14_tx_41"; exon_id "chr11_104900541_104900594_+"; exonnum "4"; txlen "4581";
chr11	ENSEMBL_gcm37	exon	104900541	104900594	0.0907033864701953	+	.	gene_id "ENSMUSG00000020690.14"; transcript_id "ENSMUSG00000020690.14_tx_42"; exon_id "chr11_104900541_104900594_+"; exonnum "4"; txlen "4635";
chr11	ENSEMBL_gcm37	exon	104900541	104900594	0.088799833690036	+	.	gene_id "ENSMUSG00000020690.14"; transcript_id "ENSMUSG00000020690.14_tx_45"; exon_id "chr11_104900541_104900594_+"; exonnum "4"; txlen "4530";
chr11	ENSEMBL_gcm37	exon	104900541	104900594	0.0862236342735678	+	.	gene_id "ENSMUSG00000020690.14"; transcript_id "ENSMUSG00000020690.14_tx_46"; exon_id "chr11_104900541_104900594_+"; exonnum "4"; txlen "4584";
chr11	ENSEMBL_gcm37	exon	104900541	104900594	0.0849465013025226	+	.	gene_id "ENSMUSG00000020690.14"; transcript_id "ENSMUSG00000020690.14_tx_49"; exon_id "chr11_104900541_104900594_+"; exonnum "4"; txlen "4635";
chr11	ENSEMBL_gcm37	exon	104900541	104900594	0.0833794677356699	+	.	gene_id "ENSMUSG00000020690.14"; transcript_id "ENSMUSG00000020690.14_tx_51"; exon_id "chr11_104900541_104900594_+"; exonnum "12"; txlen "5247";
chr11	ENSEMBL_gcm37	exon	104900541	104900594	0.0811133612877592	+	.	gene_id "ENSMUSG00000020690.14"; transcript_id "ENSMUSG00000020690.14_tx_52"; exon_id "chr11_104900541_104900594_+"; exonnum "4"; txlen "4530";
chr11	ENSEMBL_gcm37	exon	104900541	104900594	0.078319369441724	+	.	gene_id "ENSMUSG00000020690.14"; transcript_id "ENSMUSG00000020690.14_tx_56"; exon_id "chr11_104900541_104900594_+"; exonnum "4"; txlen "4425";
chr11	ENSEMBL_gcm37	exon	104900541	104900594	0.077272582470635	+	.	gene_id "ENSMUSG00000020690.14"; transcript_id "ENSMUSG00000020690.14_tx_57"; exon_id "chr11_104900541_104900594_+"; exonnum "12"; txlen "5193";
chr11	ENSEMBL_gcm37	exon	104900541	104900594	0.0753178960963597	+	.	gene_id "ENSMUSG00000020690.14"; transcript_id "ENSMUSG00000020690.14_tx_58"; exon_id "chr11_104900541_104900594_+"; exonnum "4"; txlen "4620";
chr11	ENSEMBL_gcm37	exon	104900541	104900594	0.0735364278447222	+	.	gene_id "ENSMUSG00000020690.14"; transcript_id "ENSMUSG00000020690.14_tx_60"; exon_id "chr11_104900541_104900594_+"; exonnum "113"; txlen "13545";
chr11	ENSEMBL_gcm37	exon	104900541	104900594	0.0735364278447222	+	.	gene_id "ENSMUSG00000020690.14"; transcript_id "ENSMUSG00000020690.14_tx_61"; exon_id "chr11_104900541_104900594_+"; exonnum "113"; txlen "13491";
chr11	ENSEMBL_gcm37	exon	104900541	104900594	0.0735364278447222	+	.	gene_id "ENSMUSG00000020690.14"; transcript_id "ENSMUSG00000020690.14_tx_62"; exon_id "chr11_104900541_104900594_+"; exonnum "113"; txlen "13386";
chr11	ENSEMBL_gcm37	exon	104900541	104900594	0.0731941539036233	+	.	gene_id "ENSMUSG00000020690.14"; transcript_id "ENSMUSG00000020690.14_tx_63"; exon_id "chr11_104900541_104900594_+"; exonnum "4"; txlen "4581";
chr11	ENSEMBL_gcm37	exon	104900541	104900594	0.0724460176964932	+	.	gene_id "ENSMUSG00000020690.14"; transcript_id "ENSMUSG00000020690.14_tx_64"; exon_id "chr11_104900541_104900594_+"; exonnum "4"; txlen "4566";
chr11	ENSEMBL_gcm37	exon	104900541	104900594	0.0709555670893567	+	.	gene_id "ENSMUSG00000020690.14"; transcript_id "ENSMUSG00000020690.14_tx_65"; exon_id "chr11_104900541_104900594_+"; exonnum "139"; txlen "15617";
chr11	ENSEMBL_gcm37	exon	104900541	104900594	0.0683115540549252	+	.	gene_id "ENSMUSG00000020690.14"; transcript_id "ENSMUSG00000020690.14_tx_67"; exon_id "chr11_104900541_104900594_+"; exonnum "4"; txlen "4584";
chr11	ENSEMBL_gcm37	exon	104900541	104900594	0.0678713139881622	+	.	gene_id "ENSMUSG00000020690.14"; transcript_id "ENSMUSG00000020690.14_tx_69"; exon_id "chr11_104900541_104900594_+"; exonnum "11"; txlen "5298";
chr11	ENSEMBL_gcm37	exon	104900541	104900594	0.0656190310636436	+	.	gene_id "ENSMUSG00000020690.14"; transcript_id "ENSMUSG00000020690.14_tx_71"; exon_id "chr11_104900541_104900594_+"; exonnum "4"; txlen "4371";
chr11	ENSEMBL_gcm37	exon	104900541	104900594	0.0580092979799711	+	.	gene_id "ENSMUSG00000020690.14"; transcript_id "ENSMUSG00000020690.14_tx_74"; exon_id "chr11_104900541_104900594_+"; exonnum "4"; txlen "4635";
chr11	ENSEMBL_gcm37	exon	104900541	104900594	0.0568995519353551	+	.	gene_id "ENSMUSG00000020690.14"; transcript_id "ENSMUSG00000020690.14_tx_78"; exon_id "chr11_104900541_104900594_+"; exonnum "11"; txlen "5193";
chr11	ENSEMBL_gcm37	exon	104900541	104900594	0.0561719974642323	+	.	gene_id "ENSMUSG00000020690.14"; transcript_id "ENSMUSG00000020690.14_tx_80"; exon_id "chr11_104900541_104900594_+"; exonnum "4"; txlen "4638";
chr11	ENSEMBL_gcm37	exon	104900541	104900594	0.0559723480339272	+	.	gene_id "ENSMUSG00000020690.14"; transcript_id "ENSMUSG00000020690.14_tx_81"; exon_id "chr11_104900541_104900594_+"; exonnum "142"; txlen "18004";
chr11	ENSEMBL_gcm37	exon	104900541	104900594	0.0559723480339272	+	.	gene_id "ENSMUSG00000020690.14"; transcript_id "ENSMUSG00000020690.14_tx_82"; exon_id "chr11_104900541_104900594_+"; exonnum "142"; txlen "18013";
chr11	ENSEMBL_gcm37	exon	104900541	104900594	0.0540973905454341	+	.	gene_id "ENSMUSG00000020690.14"; transcript_id "ENSMUSG00000020690.14_tx_83"; exon_id "chr11_104900541_104900594_+"; exonnum "4"; txlen "4407";
chr11	ENSEMBL_gcm37	exon	104900541	104900594	0.0528172238308096	+	.	gene_id "ENSMUSG00000020690.14"; transcript_id "ENSMUSG00000020690.14_tx_87"; exon_id "chr11_104900541_104900594_+"; exonnum "4"; txlen "4530";
chr11	ENSEMBL_gcm37	exon	104900541	104900594	0.0526723867933065	+	.	gene_id "ENSMUSG00000020690.14"; transcript_id "ENSMUSG00000020690.14_tx_88"; exon_id "chr11_104900541_104900594_+"; exonnum "4"; txlen "4461";
chr11	ENSEMBL_gcm37	exon	104900541	104900594	0.052449397260638	+	.	gene_id "ENSMUSG00000020690.14"; transcript_id "ENSMUSG00000020690.14_tx_89"; exon_id "chr11_104900541_104900594_+"; exonnum "12"; txlen "5298";
chr11	ENSEMBL_gcm37	exon	104900541	104900594	0.0520517362139122	+	.	gene_id "ENSMUSG00000020690.14"; transcript_id "ENSMUSG00000020690.14_tx_90"; exon_id "chr11_104900541_104900594_+"; exonnum "4"; txlen "4512";
chr11	ENSEMBL_gcm37	exon	104900541	104900594	0.0508900950313581	+	.	gene_id "ENSMUSG00000020690.14"; transcript_id "ENSMUSG00000020690.14_tx_92"; exon_id "chr11_104900541_104900594_+"; exonnum "12"; txlen "5193";
chr11	ENSEMBL_gcm37	exon	104900541	104900594	0.0508900950313581	+	.	gene_id "ENSMUSG00000020690.14"; transcript_id "ENSMUSG00000020690.14_tx_93"; exon_id "chr11_104900541_104900594_+"; exonnum "12"; txlen "5244";
chr11	ENSEMBL_gcm37	exon	104900541	104900594	0.0497144377365888	+	.	gene_id "ENSMUSG00000020690.14"; transcript_id "ENSMUSG00000020690.14_tx_95"; exon_id "chr11_104900541_104900594_+"; exonnum "12"; txlen "5193";
chr11	ENSEMBL_gcm37	exon	104900541	104900594	0.0497144377365888	+	.	gene_id "ENSMUSG00000020690.14"; transcript_id "ENSMUSG00000020690.14_tx_96"; exon_id "chr11_104900541_104900594_+"; exonnum "11"; txlen "5244";
chr11	ENSEMBL_gcm37	exon	104900541	104900594	0.0492864449987499	+	.	gene_id "ENSMUSG00000020690.14"; transcript_id "ENSMUSG00000020690.14_tx_97"; exon_id "chr11_104900541_104900594_+"; exonnum "4"; txlen "4566";
chr11	ENSEMBL_gcm37	exon	104900541	104900594	0.0479780188354479	+	.	gene_id "ENSMUSG00000020690.14"; transcript_id "ENSMUSG00000020690.14_tx_99"; exon_id "chr11_104900541_104900594_+"; exonnum "4"; txlen "4581";
chr11	HAVANA	exon	104901081	104901185	0	+	.	gene_id "ENSMUSG00000020690.14"; transcript_id "ENSMUST00000212287.3"; gene_type "protein_coding"; gene_name "Efcab3"; transcript_type "protein_coding"; transcript_name "Efcab3-207"; exon_number 143; exon_id "ENSMUSE00001392606.2"; level 2; protein_id "ENSMUSP00000148433.3"; transcript_support_level "5"; mgi_id "MGI:1918144"; tag "inferred_exon_combination"; tag "RNA_Seq_supported_partial"; tag "basic"; tag "Ensembl_canonical"; tag "GENCODE_Primary"; tag "appris_principal_1"; havana_gene "OTTMUSG00000002985.1"; havana_transcript "OTTMUST00000144294.1";
chr11	HAVANA	CDS	104901081	104901185	0	+	2	gene_id "ENSMUSG00000020690.14"; transcript_id "ENSMUST00000212287.3"; gene_type "protein_coding"; gene_name "Efcab3"; transcript_type "protein_coding"; transcript_name "Efcab3-207"; exon_number 143; exon_id "ENSMUSE00001392606.2"; level 2; protein_id "ENSMUSP00000148433.3"; transcript_support_level "5"; mgi_id "MGI:1918144"; tag "inferred_exon_combination"; tag "RNA_Seq_supported_partial"; tag "basic"; tag "Ensembl_canonical"; tag "GENCODE_Primary"; tag "appris_principal_1"; havana_gene "OTTMUSG00000002985.1"; havana_transcript "OTTMUST00000144294.1";
chr11	ENSEMBL_gcm37	exon	104901081	104901185	0.0464108236366585	+	.	gene_id "ENSMUSG00000020690.14"; transcript_id "ENSMUSG00000020690.14_tx_100"; exon_id "chr11_104901081_104901185_+"; exonnum "13"; txlen "5247";
chr11	ENSEMBL_gcm37	exon	104901081	104901185	0.0462368365344622	+	.	gene_id "ENSMUSG00000020690.14"; transcript_id "ENSMUSG00000020690.14_tx_101"; exon_id "chr11_104901081_104901185_+"; exonnum "138"; txlen "17108";
chr11	ENSEMBL_gcm37	exon	104901081	104901185	0.04423234488975	+	.	gene_id "ENSMUSG00000020690.14"; transcript_id "ENSMUSG00000020690.14_tx_107"; exon_id "chr11_104901081_104901185_+"; exonnum "138"; txlen "16555";
chr11	ENSEMBL_gcm37	exon	104901081	104901185	0.0440506240343553	+	.	gene_id "ENSMUSG00000020690.14"; transcript_id "ENSMUSG00000020690.14_tx_108"; exon_id "chr11_104901081_104901185_+"; exonnum "18"; txlen "1918";
chr11	ENSEMBL_gcm37	exon	104901081	104901185	0.0438935662236763	+	.	gene_id "ENSMUSG00000020690.14"; transcript_id "ENSMUSG00000020690.14_tx_109"; exon_id "chr11_104901081_104901185_+"; exonnum "113"; txlen "13545";
chr11	ENSEMBL_gcm37	exon	104901081	104901185	0.238811456339613	+	.	gene_id "ENSMUSG00000020690.14"; transcript_id "ENSMUSG00000020690.14_tx_11"; exon_id "chr11_104901081_104901185_+"; exonnum "5"; txlen "4530";
chr11	ENSEMBL_gcm37	exon	104901081	104901185	0.0438935662236763	+	.	gene_id "ENSMUSG00000020690.14"; transcript_id "ENSMUSG00000020690.14_tx_110"; exon_id "chr11_104901081_104901185_+"; exonnum "113"; txlen "13491";
chr11	ENSEMBL_gcm37	exon	104901081	104901185	0.0438935662236763	+	.	gene_id "ENSMUSG00000020690.14"; transcript_id "ENSMUSG00000020690.14_tx_111"; exon_id "chr11_104901081_104901185_+"; exonnum "113"; txlen "13386";
chr11	ENSEMBL_gcm37	exon	104901081	104901185	0.0433181573636197	+	.	gene_id "ENSMUSG00000020690.14"; transcript_id "ENSMUSG00000020690.14_tx_112"; exon_id "chr11_104901081_104901185_+"; exonnum "5"; txlen "4530";
chr11	ENSEMBL_gcm37	exon	104901081	104901185	0.0433181573636197	+	.	gene_id "ENSMUSG00000020690.14"; transcript_id "ENSMUSG00000020690.14_tx_113"; exon_id "chr11_104901081_104901185_+"; exonnum "5"; txlen "4584";
chr11	ENSEMBL_gcm37	exon	104901081	104901185	0.0425666893361251	+	.	gene_id "ENSMUSG00000020690.14"; transcript_id "ENSMUSG00000020690.14_tx_114"; exon_id "chr11_104901081_104901185_+"; exonnum "12"; txlen "5244";
chr11	ENSEMBL_gcm37	exon	104901081	104901185	0.0410722247672375	+	.	gene_id "ENSMUSG00000020690.14"; transcript_id "ENSMUSG00000020690.14_tx_118"; exon_id "chr11_104901081_104901185_+"; exonnum "5"; txlen "4515";
chr11	ENSEMBL_gcm37	exon	104901081	104901185	0.227368027077934	+	.	gene_id "ENSMUSG00000020690.14"; transcript_id "ENSMUSG00000020690.14_tx_12"; exon_id "chr11_104901081_104901185_+"; exonnum "13"; txlen "5352";
chr11	ENSEMBL_gcm37	exon	104901081	104901185	0.0408515574139492	+	.	gene_id "ENSMUSG00000020690.14"; transcript_id "ENSMUSG00000020690.14_tx_120"; exon_id "chr11_104901081_104901185_+"; exonnum "13"; txlen "5085";
chr11	ENSEMBL_gcm37	exon	104901081	104901185	0.0404920396925405	+	.	gene_id "ENSMUSG00000020690.14"; transcript_id "ENSMUSG00000020690.14_tx_121"; exon_id "chr11_104901081_104901185_+"; exonnum "5"; txlen "4527";
chr11	ENSEMBL_gcm37	exon	104901081	104901185	0.0401919445053789	+	.	gene_id "ENSMUSG00000020690.14"; transcript_id "ENSMUSG00000020690.14_tx_122"; exon_id "chr11_104901081_104901185_+"; exonnum "5"; txlen "4476";
chr11	ENSEMBL_gcm37	exon	104901081	104901185	0.0389173727615062	+	.	gene_id "ENSMUSG00000020690.14"; transcript_id "ENSMUSG00000020690.14_tx_124"; exon_id "chr11_104901081_104901185_+"; exonnum "139"; txlen "17680";
chr11	ENSEMBL_gcm37	exon	104901081	104901185	0.0389173727615062	+	.	gene_id "ENSMUSG00000020690.14"; transcript_id "ENSMUSG00000020690.14_tx_125"; exon_id "chr11_104901081_104901185_+"; exonnum "139"; txlen "17839";
chr11	ENSEMBL_gcm37	exon	104901081	104901185	0.0389173727615062	+	.	gene_id "ENSMUSG00000020690.14"; transcript_id "ENSMUSG00000020690.14_tx_126"; exon_id "chr11_104901081_104901185_+"; exonnum "139"; txlen "17734";
chr11	ENSEMBL_gcm37	exon	104901081	104901185	0.0389173727615062	+	.	gene_id "ENSMUSG00000020690.14"; transcript_id "ENSMUSG00000020690.14_tx_127"; exon_id "chr11_104901081_104901185_+"; exonnum "139"; txlen "17893";
chr11	ENSEMBL_gcm37	exon	104901081	104901185	0.0378317382855972	+	.	gene_id "ENSMUSG00000020690.14"; transcript_id "ENSMUSG00000020690.14_tx_129"; exon_id "chr11_104901081_104901185_+"; exonnum "13"; txlen "5226";
chr11	ENSEMBL_gcm37	exon	104901081	104901185	0.226701864873211	+	.	gene_id "ENSMUSG00000020690.14"; transcript_id "ENSMUSG00000020690.14_tx_13"; exon_id "chr11_104901081_104901185_+"; exonnum "5"; txlen "4635";
chr11	ENSEMBL_gcm37	exon	104901081	104901185	0.0378317382855972	+	.	gene_id "ENSMUSG00000020690.14"; transcript_id "ENSMUSG00000020690.14_tx_130"; exon_id "chr11_104901081_104901185_+"; exonnum "13"; txlen "5175";
chr11	ENSEMBL_gcm37	exon	104901081	104901185	0.0378317382855972	+	.	gene_id "ENSMUSG00000020690.14"; transcript_id "ENSMUSG00000020690.14_tx_131"; exon_id "chr11_104901081_104901185_+"; exonnum "13"; txlen "5280";
chr11	ENSEMBL_gcm37	exon	104901081	104901185	0.0378317382855972	+	.	gene_id "ENSMUSG00000020690.14"; transcript_id "ENSMUSG00000020690.14_tx_132"; exon_id "chr11_104901081_104901185_+"; exonnum "12"; txlen "5226";
chr11	ENSEMBL_gcm37	exon	104901081	104901185	0.0373925352534703	+	.	gene_id "ENSMUSG00000020690.14"; transcript_id "ENSMUSG00000020690.14_tx_133"; exon_id "chr11_104901081_104901185_+"; exonnum "138"; txlen "17824";
chr11	ENSEMBL_gcm37	exon	104901081	104901185	0.0368745405256434	+	.	gene_id "ENSMUSG00000020690.14"; transcript_id "ENSMUSG00000020690.14_tx_134"; exon_id "chr11_104901081_104901185_+"; exonnum "137"; txlen "15770";
chr11	ENSEMBL_gcm37	exon	104901081	104901185	0.0366518893541489	+	.	gene_id "ENSMUSG00000020690.14"; transcript_id "ENSMUSG00000020690.14_tx_135"; exon_id "chr11_104901081_104901185_+"; exonnum "13"; txlen "5142";
chr11	ENSEMBL_gcm37	exon	104901081	104901185	0.0366356521776797	+	.	gene_id "ENSMUSG00000020690.14"; transcript_id "ENSMUSG00000020690.14_tx_136"; exon_id "chr11_104901081_104901185_+"; exonnum "5"; txlen "4302";
chr11	ENSEMBL_gcm37	exon	104901081	104901185	0.0366356521776797	+	.	gene_id "ENSMUSG00000020690.14"; transcript_id "ENSMUSG00000020690.14_tx_137"; exon_id "chr11_104901081_104901185_+"; exonnum "5"; txlen "4356";
chr11	ENSEMBL_gcm37	exon	104901081	104901185	0.0366356521776797	+	.	gene_id "ENSMUSG00000020690.14"; transcript_id "ENSMUSG00000020690.14_tx_138"; exon_id "chr11_104901081_104901185_+"; exonnum "5"; txlen "4461";
chr11	ENSEMBL_gcm37	exon	104901081	104901185	0.0360607193572988	+	.	gene_id "ENSMUSG00000020690.14"; transcript_id "ENSMUSG00000020690.14_tx_140"; exon_id "chr11_104901081_104901185_+"; exonnum "5"; txlen "4566";
chr11	ENSEMBL_gcm37	exon	104901081	104901185	0.0348134872834222	+	.	gene_id "ENSMUSG00000020690.14"; transcript_id "ENSMUSG00000020690.14_tx_141"; exon_id "chr11_104901081_104901185_+"; exonnum "113"; txlen "13440";
chr11	ENSEMBL_gcm37	exon	104901081	104901185	0.0348134872834222	+	.	gene_id "ENSMUSG00000020690.14"; transcript_id "ENSMUSG00000020690.14_tx_142"; exon_id "chr11_104901081_104901185_+"; exonnum "113"; txlen "13386";
chr11	ENSEMBL_gcm37	exon	104901081	104901185	0.0348134872834222	+	.	gene_id "ENSMUSG00000020690.14"; transcript_id "ENSMUSG00000020690.14_tx_143"; exon_id "chr11_104901081_104901185_+"; exonnum "113"; txlen "13281";
chr11	ENSEMBL_gcm37	exon	104901081	104901185	0.0346501036838949	+	.	gene_id "ENSMUSG00000020690.14"; transcript_id "ENSMUSG00000020690.14_tx_144"; exon_id "chr11_104901081_104901185_+"; exonnum "138"; txlen "17159";
chr11	ENSEMBL_gcm37	exon	104901081	104901185	0.0346501036838949	+	.	gene_id "ENSMUSG00000020690.14"; transcript_id "ENSMUSG00000020690.14_tx_145"; exon_id "chr11_104901081_104901185_+"; exonnum "138"; txlen "17054";
chr11	ENSEMBL_gcm37	exon	104901081	104901185	0.0346501036838949	+	.	gene_id "ENSMUSG00000020690.14"; transcript_id "ENSMUSG00000020690.14_tx_146"; exon_id "chr11_104901081_104901185_+"; exonnum "138"; txlen "17213";
chr11	ENSEMBL_gcm37	exon	104901081	104901185	0.0346501036838949	+	.	gene_id "ENSMUSG00000020690.14"; transcript_id "ENSMUSG00000020690.14_tx_147"; exon_id "chr11_104901081_104901185_+"; exonnum "138"; txlen "17105";
chr11	ENSEMBL_gcm37	exon	104901081	104901185	0.0346501036838949	+	.	gene_id "ENSMUSG00000020690.14"; transcript_id "ENSMUSG00000020690.14_tx_148"; exon_id "chr11_104901081_104901185_+"; exonnum "138"; txlen "17159";
chr11	ENSEMBL_gcm37	exon	104901081	104901185	0.171832186693764	+	.	gene_id "ENSMUSG00000020690.14"; transcript_id "ENSMUSG00000020690.14_tx_15"; exon_id "chr11_104901081_104901185_+"; exonnum "114"; txlen "13650";
chr11	ENSEMBL_gcm37	exon	104901081	104901185	0.0339208245387987	+	.	gene_id "ENSMUSG00000020690.14"; transcript_id "ENSMUSG00000020690.14_tx_150"; exon_id "chr11_104901081_104901185_+"; exonnum "138"; txlen "17213";
chr11	ENSEMBL_gcm37	exon	104901081	104901185	0.0337297805488415	+	.	gene_id "ENSMUSG00000020690.14"; transcript_id "ENSMUSG00000020690.14_tx_151"; exon_id "chr11_104901081_104901185_+"; exonnum "138"; txlen "17192";
chr11	ENSEMBL_gcm37	exon	104901081	104901185	0.033509439319439	+	.	gene_id "ENSMUSG00000020690.14"; transcript_id "ENSMUSG00000020690.14_tx_154"; exon_id "chr11_104901081_104901185_+"; exonnum "5"; txlen "4407";
chr11	ENSEMBL_gcm37	exon	104901081	104901185	0.0329532539453926	+	.	gene_id "ENSMUSG00000020690.14"; transcript_id "ENSMUSG00000020690.14_tx_156"; exon_id "chr11_104901081_104901185_+"; exonnum "5"; txlen "4566";
chr11	ENSEMBL_gcm37	exon	104901081	104901185	0.0326812459311593	+	.	gene_id "ENSMUSG00000020690.14"; transcript_id "ENSMUSG00000020690.14_tx_159"; exon_id "chr11_104901081_104901185_+"; exonnum "13"; txlen "5139";
chr11	ENSEMBL_gcm37	exon	104901081	104901185	0.171832186693764	+	.	gene_id "ENSMUSG00000020690.14"; transcript_id "ENSMUSG00000020690.14_tx_16"; exon_id "chr11_104901081_104901185_+"; exonnum "114"; txlen "13596";
chr11	ENSEMBL_gcm37	exon	104901081	104901185	0.0325812826180237	+	.	gene_id "ENSMUSG00000020690.14"; transcript_id "ENSMUSG00000020690.14_tx_160"; exon_id "chr11_104901081_104901185_+"; exonnum "137"; txlen "16013";
chr11	ENSEMBL_gcm37	exon	104901081	104901185	0.0320081228894511	+	.	gene_id "ENSMUSG00000020690.14"; transcript_id "ENSMUSG00000020690.14_tx_164"; exon_id "chr11_104901081_104901185_+"; exonnum "5"; txlen "4584";
chr11	ENSEMBL_gcm37	exon	104901081	104901185	0.0317187570541867	+	.	gene_id "ENSMUSG00000020690.14"; transcript_id "ENSMUSG00000020690.14_tx_165"; exon_id "chr11_104901081_104901185_+"; exonnum "5"; txlen "4512";
chr11	ENSEMBL_gcm37	exon	104901081	104901185	0.171832186693764	+	.	gene_id "ENSMUSG00000020690.14"; transcript_id "ENSMUSG00000020690.14_tx_17"; exon_id "chr11_104901081_104901185_+"; exonnum "114"; txlen "13491";
chr11	ENSEMBL_gcm37	exon	104901081	104901185	0.0303180641461591	+	.	gene_id "ENSMUSG00000020690.14"; transcript_id "ENSMUSG00000020690.14_tx_170"; exon_id "chr11_104901081_104901185_+"; exonnum "5"; txlen "4458";
chr11	ENSEMBL_gcm37	exon	104901081	104901185	0.0303180641461591	+	.	gene_id "ENSMUSG00000020690.14"; transcript_id "ENSMUSG00000020690.14_tx_171"; exon_id "chr11_104901081_104901185_+"; exonnum "5"; txlen "4407";
chr11	ENSEMBL_gcm37	exon	104901081	104901185	0.0301561588065564	+	.	gene_id "ENSMUSG00000020690.14"; transcript_id "ENSMUSG00000020690.14_tx_172"; exon_id "chr11_104901081_104901185_+"; exonnum "137"; txlen "16381";
chr11	ENSEMBL_gcm37	exon	104901081	104901185	0.0301561588065564	+	.	gene_id "ENSMUSG00000020690.14"; transcript_id "ENSMUSG00000020690.14_tx_173"; exon_id "chr11_104901081_104901185_+"; exonnum "137"; txlen "16594";
chr11	ENSEMBL_gcm37	exon	104901081	104901185	0.0292407889109875	+	.	gene_id "ENSMUSG00000020690.14"; transcript_id "ENSMUSG00000020690.14_tx_177"; exon_id "chr11_104901081_104901185_+"; exonnum "13"; txlen "2877";
chr11	ENSEMBL_gcm37	exon	104901081	104901185	0.0292407889109875	+	.	gene_id "ENSMUSG00000020690.14"; transcript_id "ENSMUSG00000020690.14_tx_178"; exon_id "chr11_104901081_104901185_+"; exonnum "13"; txlen "2772";
chr11	ENSEMBL_gcm37	exon	104901081	104901185	0.0292407889109875	+	.	gene_id "ENSMUSG00000020690.14"; transcript_id "ENSMUSG00000020690.14_tx_179"; exon_id "chr11_104901081_104901185_+"; exonnum "13"; txlen "2772";
chr11	ENSEMBL_gcm37	exon	104901081	104901185	0.0288949579238671	+	.	gene_id "ENSMUSG00000020690.14"; transcript_id "ENSMUSG00000020690.14_tx_182"; exon_id "chr11_104901081_104901185_+"; exonnum "138"; txlen "17665";
chr11	ENSEMBL_gcm37	exon	104901081	104901185	0.0288949579238671	+	.	gene_id "ENSMUSG00000020690.14"; transcript_id "ENSMUSG00000020690.14_tx_183"; exon_id "chr11_104901081_104901185_+"; exonnum "138"; txlen "17770";
chr11	ENSEMBL_gcm37	exon	104901081	104901185	0.0288819100312104	+	.	gene_id "ENSMUSG00000020690.14"; transcript_id "ENSMUSG00000020690.14_tx_184"; exon_id "chr11_104901081_104901185_+"; exonnum "5"; txlen "4476";
chr11	ENSEMBL_gcm37	exon	104901081	104901185	0.0286112916422804	+	.	gene_id "ENSMUSG00000020690.14"; transcript_id "ENSMUSG00000020690.14_tx_186"; exon_id "chr11_104901081_104901185_+"; exonnum "5"; txlen "4353";
chr11	ENSEMBL_gcm37	exon	104901081	104901185	0.0286112916422804	+	.	gene_id "ENSMUSG00000020690.14"; transcript_id "ENSMUSG00000020690.14_tx_187"; exon_id "chr11_104901081_104901185_+"; exonnum "5"; txlen "4512";
chr11	ENSEMBL_gcm37	exon	104901081	104901185	0.0285960901897644	+	.	gene_id "ENSMUSG00000020690.14"; transcript_id "ENSMUSG00000020690.14_tx_188"; exon_id "chr11_104901081_104901185_+"; exonnum "13"; txlen "4980";
chr11	ENSEMBL_gcm37	exon	104901081	104901185	0.0285960901897644	+	.	gene_id "ENSMUSG00000020690.14"; transcript_id "ENSMUSG00000020690.14_tx_189"; exon_id "chr11_104901081_104901185_+"; exonnum "13"; txlen "5085";
chr11	ENSEMBL_gcm37	exon	104901081	104901185	0.0285960901897644	+	.	gene_id "ENSMUSG00000020690.14"; transcript_id "ENSMUSG00000020690.14_tx_190"; exon_id "chr11_104901081_104901185_+"; exonnum "13"; txlen "5034";
chr11	ENSEMBL_gcm37	exon	104901081	104901185	0.0285960901897644	+	.	gene_id "ENSMUSG00000020690.14"; transcript_id "ENSMUSG00000020690.14_tx_191"; exon_id "chr11_104901081_104901185_+"; exonnum "12"; txlen "5031";
chr11	ENSEMBL_gcm37	exon	104901081	104901185	0.0285960901897644	+	.	gene_id "ENSMUSG00000020690.14"; transcript_id "ENSMUSG00000020690.14_tx_192"; exon_id "chr11_104901081_104901185_+"; exonnum "12"; txlen "4980";
chr11	ENSEMBL_gcm37	exon	104901081	104901185	0.0285960901897644	+	.	gene_id "ENSMUSG00000020690.14"; transcript_id "ENSMUSG00000020690.14_tx_193"; exon_id "chr11_104901081_104901185_+"; exonnum "12"; txlen "5085";
chr11	ENSEMBL_gcm37	exon	104901081	104901185	0.0285960901897644	+	.	gene_id "ENSMUSG00000020690.14"; transcript_id "ENSMUSG00000020690.14_tx_194"; exon_id "chr11_104901081_104901185_+"; exonnum "13"; txlen "5031";
chr11	ENSEMBL_gcm37	exon	104901081	104901185	0.0285960901897644	+	.	gene_id "ENSMUSG00000020690.14"; transcript_id "ENSMUSG00000020690.14_tx_195"; exon_id "chr11_104901081_104901185_+"; exonnum "13"; txlen "4980";
chr11	ENSEMBL_gcm37	exon	104901081	104901185	0.0285960901897644	+	.	gene_id "ENSMUSG00000020690.14"; transcript_id "ENSMUSG00000020690.14_tx_196"; exon_id "chr11_104901081_104901185_+"; exonnum "12"; txlen "5031";
chr11	ENSEMBL_gcm37	exon	104901081	104901185	0.0281706600842727	+	.	gene_id "ENSMUSG00000020690.14"; transcript_id "ENSMUSG00000020690.14_tx_198"; exon_id "chr11_104901081_104901185_+"; exonnum "5"; txlen "4584";
chr11	ENSEMBL_gcm37	exon	104901081	104901185	0.0279411982927214	+	.	gene_id "ENSMUSG00000020690.14"; transcript_id "ENSMUSG00000020690.14_tx_199"; exon_id "chr11_104901081_104901185_+"; exonnum "13"; txlen "3433";
chr11	ENSEMBL_gcm37	exon	104901081	104901185	0.0279411982927214	+	.	gene_id "ENSMUSG00000020690.14"; transcript_id "ENSMUSG00000020690.14_tx_200"; exon_id "chr11_104901081_104901185_+"; exonnum "13"; txlen "3328";
chr11	ENSEMBL_gcm37	exon	104901081	104901185	0.0279411982927214	+	.	gene_id "ENSMUSG00000020690.14"; transcript_id "ENSMUSG00000020690.14_tx_201"; exon_id "chr11_104901081_104901185_+"; exonnum "13"; txlen "3328";
chr11	ENSEMBL_gcm37	exon	104901081	104901185	0.0278022621941858	+	.	gene_id "ENSMUSG00000020690.14"; transcript_id "ENSMUSG00000020690.14_tx_202"; exon_id "chr11_104901081_104901185_+"; exonnum "137"; txlen "15875";
chr11	ENSEMBL_gcm37	exon	104901081	104901185	0.0275956791244777	+	.	gene_id "ENSMUSG00000020690.14"; transcript_id "ENSMUSG00000020690.14_tx_203"; exon_id "chr11_104901081_104901185_+"; exonnum "5"; txlen "4584";
chr11	ENSEMBL_gcm37	exon	104901081	104901185	0.0270742488092425	+	.	gene_id "ENSMUSG00000020690.14"; transcript_id "ENSMUSG00000020690.14_tx_205"; exon_id "chr11_104901081_104901185_+"; exonnum "138"; txlen "17351";
chr11	ENSEMBL_gcm37	exon	104901081	104901185	0.0268323506947306	+	.	gene_id "ENSMUSG00000020690.14"; transcript_id "ENSMUSG00000020690.14_tx_206"; exon_id "chr11_104901081_104901185_+"; exonnum "5"; txlen "4635";
chr11	ENSEMBL_gcm37	exon	104901081	104901185	0.0259302667534535	+	.	gene_id "ENSMUSG00000020690.14"; transcript_id "ENSMUSG00000020690.14_tx_211"; exon_id "chr11_104901081_104901185_+"; exonnum "12"; txlen "5193";
chr11	ENSEMBL_gcm37	exon	104901081	104901185	0.0258019004502945	+	.	gene_id "ENSMUSG00000020690.14"; transcript_id "ENSMUSG00000020690.14_tx_212"; exon_id "chr11_104901081_104901185_+"; exonnum "5"; txlen "4425";
chr11	ENSEMBL_gcm37	exon	104901081	104901185	0.0256354911471147	+	.	gene_id "ENSMUSG00000020690.14"; transcript_id "ENSMUSG00000020690.14_tx_216"; exon_id "chr11_104901081_104901185_+"; exonnum "137"; txlen "15854";
chr11	ENSEMBL_gcm37	exon	104901081	104901185	0.0256354911471147	+	.	gene_id "ENSMUSG00000020690.14"; transcript_id "ENSMUSG00000020690.14_tx_217"; exon_id "chr11_104901081_104901185_+"; exonnum "137"; txlen "15959";
chr11	ENSEMBL_gcm37	exon	104901081	104901185	0.0256354911471147	+	.	gene_id "ENSMUSG00000020690.14"; transcript_id "ENSMUSG00000020690.14_tx_218"; exon_id "chr11_104901081_104901185_+"; exonnum "137"; txlen "15908";
chr11	ENSEMBL_gcm37	exon	104901081	104901185	0.0256354911471147	+	.	gene_id "ENSMUSG00000020690.14"; transcript_id "ENSMUSG00000020690.14_tx_219"; exon_id "chr11_104901081_104901185_+"; exonnum "137"; txlen "16013";
chr11	ENSEMBL_gcm37	exon	104901081	104901185	0.0256354911471147	+	.	gene_id "ENSMUSG00000020690.14"; transcript_id "ENSMUSG00000020690.14_tx_220"; exon_id "chr11_104901081_104901185_+"; exonnum "137"; txlen "16067";
chr11	ENSEMBL_gcm37	exon	104901081	104901185	0.0253212731938638	+	.	gene_id "ENSMUSG00000020690.14"; transcript_id "ENSMUSG00000020690.14_tx_221"; exon_id "chr11_104901081_104901185_+"; exonnum "139"; txlen "17839";
chr11	ENSEMBL_gcm37	exon	104901081	104901185	0.0253036149438834	+	.	gene_id "ENSMUSG00000020690.14"; transcript_id "ENSMUSG00000020690.14_tx_222"; exon_id "chr11_104901081_104901185_+"; exonnum "137"; txlen "15824";
chr11	ENSEMBL_gcm37	exon	104901081	104901185	0.0250171194016227	+	.	gene_id "ENSMUSG00000020690.14"; transcript_id "ENSMUSG00000020690.14_tx_228"; exon_id "chr11_104901081_104901185_+"; exonnum "13"; txlen "5042";
chr11	ENSEMBL_gcm37	exon	104901081	104901185	0.0250171194016227	+	.	gene_id "ENSMUSG00000020690.14"; transcript_id "ENSMUSG00000020690.14_tx_229"; exon_id "chr11_104901081_104901185_+"; exonnum "13"; txlen "4937";
chr11	ENSEMBL_gcm37	exon	104901081	104901185	0.139434528841207	+	.	gene_id "ENSMUSG00000020690.14"; transcript_id "ENSMUSG00000020690.14_tx_23"; exon_id "chr11_104901081_104901185_+"; exonnum "5"; txlen "4689";
chr11	ENSEMBL_gcm37	exon	104901081	104901185	0.0249358087339047	+	.	gene_id "ENSMUSG00000020690.14"; transcript_id "ENSMUSG00000020690.14_tx_230"; exon_id "chr11_104901081_104901185_+"; exonnum "5"; txlen "4458";
chr11	ENSEMBL_gcm37	exon	104901081	104901185	0.0249358087339047	+	.	gene_id "ENSMUSG00000020690.14"; transcript_id "ENSMUSG00000020690.14_tx_231"; exon_id "chr11_104901081_104901185_+"; exonnum "5"; txlen "4458";
chr11	ENSEMBL_gcm37	exon	104901081	104901185	0.0246493275737386	+	.	gene_id "ENSMUSG00000020690.14"; transcript_id "ENSMUSG00000020690.14_tx_232"; exon_id "chr11_104901081_104901185_+"; exonnum "5"; txlen "4476";
chr11	ENSEMBL_gcm37	exon	104901081	104901185	0.0246493275737386	+	.	gene_id "ENSMUSG00000020690.14"; transcript_id "ENSMUSG00000020690.14_tx_233"; exon_id "chr11_104901081_104901185_+"; exonnum "5"; txlen "4581";
chr11	ENSEMBL_gcm37	exon	104901081	104901185	0.0246493275737386	+	.	gene_id "ENSMUSG00000020690.14"; transcript_id "ENSMUSG00000020690.14_tx_234"; exon_id "chr11_104901081_104901185_+"; exonnum "5"; txlen "4530";
chr11	ENSEMBL_gcm37	exon	104901081	104901185	0.024520904575501	+	.	gene_id "ENSMUSG00000020690.14"; transcript_id "ENSMUSG00000020690.14_tx_242"; exon_id "chr11_104901081_104901185_+"; exonnum "137"; txlen "15959";
chr11	ENSEMBL_gcm37	exon	104901081	104901185	0.024520904575501	+	.	gene_id "ENSMUSG00000020690.14"; transcript_id "ENSMUSG00000020690.14_tx_243"; exon_id "chr11_104901081_104901185_+"; exonnum "137"; txlen "16013";
chr11	ENSEMBL_gcm37	exon	104901081	104901185	0.0245109344483695	+	.	gene_id "ENSMUSG00000020690.14"; transcript_id "ENSMUSG00000020690.14_tx_244"; exon_id "chr11_104901081_104901185_+"; exonnum "13"; txlen "5034";
chr11	ENSEMBL_gcm37	exon	104901081	104901185	0.0245109344483695	+	.	gene_id "ENSMUSG00000020690.14"; transcript_id "ENSMUSG00000020690.14_tx_245"; exon_id "chr11_104901081_104901185_+"; exonnum "13"; txlen "5085";
chr11	ENSEMBL_gcm37	exon	104901081	104901185	0.0245109344483695	+	.	gene_id "ENSMUSG00000020690.14"; transcript_id "ENSMUSG00000020690.14_tx_246"; exon_id "chr11_104901081_104901185_+"; exonnum "13"; txlen "5034";
chr11	ENSEMBL_gcm37	exon	104901081	104901185	0.0245109344483695	+	.	gene_id "ENSMUSG00000020690.14"; transcript_id "ENSMUSG00000020690.14_tx_247"; exon_id "chr11_104901081_104901185_+"; exonnum "13"; txlen "5139";
chr11	ENSEMBL_gcm37	exon	104901081	104901185	0.0245109344483695	+	.	gene_id "ENSMUSG00000020690.14"; transcript_id "ENSMUSG00000020690.14_tx_248"; exon_id "chr11_104901081_104901185_+"; exonnum "13"; txlen "5088";
chr11	ENSEMBL_gcm37	exon	104901081	104901185	0.0245109344483695	+	.	gene_id "ENSMUSG00000020690.14"; transcript_id "ENSMUSG00000020690.14_tx_249"; exon_id "chr11_104901081_104901185_+"; exonnum "13"; txlen "5139";
chr11	ENSEMBL_gcm37	exon	104901081	104901185	0.134343894179226	+	.	gene_id "ENSMUSG00000020690.14"; transcript_id "ENSMUSG00000020690.14_tx_25"; exon_id "chr11_104901081_104901185_+"; exonnum "5"; txlen "4635";
chr11	ENSEMBL_gcm37	exon	104901081	104901185	0.0245109344483695	+	.	gene_id "ENSMUSG00000020690.14"; transcript_id "ENSMUSG00000020690.14_tx_250"; exon_id "chr11_104901081_104901185_+"; exonnum "13"; txlen "5193";
chr11	ENSEMBL_gcm37	exon	104901081	104901185	0.0245109344483695	+	.	gene_id "ENSMUSG00000020690.14"; transcript_id "ENSMUSG00000020690.14_tx_251"; exon_id "chr11_104901081_104901185_+"; exonnum "13"; txlen "4872";
chr11	ENSEMBL_gcm37	exon	104901081	104901185	0.0245109344483695	+	.	gene_id "ENSMUSG00000020690.14"; transcript_id "ENSMUSG00000020690.14_tx_252"; exon_id "chr11_104901081_104901185_+"; exonnum "13"; txlen "5013";
chr11	ENSEMBL_gcm37	exon	104901081	104901185	0.0245109344483695	+	.	gene_id "ENSMUSG00000020690.14"; transcript_id "ENSMUSG00000020690.14_tx_253"; exon_id "chr11_104901081_104901185_+"; exonnum "13"; txlen "4962";
chr11	ENSEMBL_gcm37	exon	104901081	104901185	0.0245109344483695	+	.	gene_id "ENSMUSG00000020690.14"; transcript_id "ENSMUSG00000020690.14_tx_254"; exon_id "chr11_104901081_104901185_+"; exonnum "13"; txlen "5067";
chr11	ENSEMBL_gcm37	exon	104901081	104901185	0.0245109344483695	+	.	gene_id "ENSMUSG00000020690.14"; transcript_id "ENSMUSG00000020690.14_tx_255"; exon_id "chr11_104901081_104901185_+"; exonnum "12"; txlen "5085";
chr11	ENSEMBL_gcm37	exon	104901081	104901185	0.0245109344483695	+	.	gene_id "ENSMUSG00000020690.14"; transcript_id "ENSMUSG00000020690.14_tx_256"; exon_id "chr11_104901081_104901185_+"; exonnum "13"; txlen "4926";
chr11	ENSEMBL_gcm37	exon	104901081	104901185	0.0245109344483695	+	.	gene_id "ENSMUSG00000020690.14"; transcript_id "ENSMUSG00000020690.14_tx_257"; exon_id "chr11_104901081_104901185_+"; exonnum "12"; txlen "5034";
chr11	ENSEMBL_gcm37	exon	104901081	104901185	0.0245109344483695	+	.	gene_id "ENSMUSG00000020690.14"; transcript_id "ENSMUSG00000020690.14_tx_258"; exon_id "chr11_104901081_104901185_+"; exonnum "13"; txlen "5067";
chr11	ENSEMBL_gcm37	exon	104901081	104901185	0.0245109344483695	+	.	gene_id "ENSMUSG00000020690.14"; transcript_id "ENSMUSG00000020690.14_tx_259"; exon_id "chr11_104901081_104901185_+"; exonnum "12"; txlen "5085";
chr11	ENSEMBL_gcm37	exon	104901081	104901185	0.12956677364352	+	.	gene_id "ENSMUSG00000020690.14"; transcript_id "ENSMUSG00000020690.14_tx_26"; exon_id "chr11_104901081_104901185_+"; exonnum "5"; txlen "4581";
chr11	ENSEMBL_gcm37	exon	104901081	104901185	0.0245109344483695	+	.	gene_id "ENSMUSG00000020690.14"; transcript_id "ENSMUSG00000020690.14_tx_260"; exon_id "chr11_104901081_104901185_+"; exonnum "13"; txlen "5016";
chr11	ENSEMBL_gcm37	exon	104901081	104901185	0.0245109344483695	+	.	gene_id "ENSMUSG00000020690.14"; transcript_id "ENSMUSG00000020690.14_tx_261"; exon_id "chr11_104901081_104901185_+"; exonnum "12"; txlen "5139";
chr11	ENSEMBL_gcm37	exon	104901081	104901185	0.0245109344483695	+	.	gene_id "ENSMUSG00000020690.14"; transcript_id "ENSMUSG00000020690.14_tx_262"; exon_id "chr11_104901081_104901185_+"; exonnum "13"; txlen "5121";
chr11	ENSEMBL_gcm37	exon	104901081	104901185	0.0245109344483695	+	.	gene_id "ENSMUSG00000020690.14"; transcript_id "ENSMUSG00000020690.14_tx_263"; exon_id "chr11_104901081_104901185_+"; exonnum "13"; txlen "5121";
chr11	ENSEMBL_gcm37	exon	104901081	104901185	0.0245109344483695	+	.	gene_id "ENSMUSG00000020690.14"; transcript_id "ENSMUSG00000020690.14_tx_264"; exon_id "chr11_104901081_104901185_+"; exonnum "12"; txlen "5013";
chr11	ENSEMBL_gcm37	exon	104901081	104901185	0.0245109344483695	+	.	gene_id "ENSMUSG00000020690.14"; transcript_id "ENSMUSG00000020690.14_tx_265"; exon_id "chr11_104901081_104901185_+"; exonnum "12"; txlen "5067";
chr11	ENSEMBL_gcm37	exon	104901081	104901185	0.0239628167710962	+	.	gene_id "ENSMUSG00000020690.14"; transcript_id "ENSMUSG00000020690.14_tx_267"; exon_id "chr11_104901081_104901185_+"; exonnum "137"; txlen "16486";
chr11	ENSEMBL_gcm37	exon	104901081	104901185	0.0239628167710962	+	.	gene_id "ENSMUSG00000020690.14"; transcript_id "ENSMUSG00000020690.14_tx_269"; exon_id "chr11_104901081_104901185_+"; exonnum "135"; txlen "16381";
chr11	ENSEMBL_gcm37	exon	104901081	104901185	0.0239628167710962	+	.	gene_id "ENSMUSG00000020690.14"; transcript_id "ENSMUSG00000020690.14_tx_270"; exon_id "chr11_104901081_104901185_+"; exonnum "137"; txlen "16540";
chr11	ENSEMBL_gcm37	exon	104901081	104901185	0.0239628167710962	+	.	gene_id "ENSMUSG00000020690.14"; transcript_id "ENSMUSG00000020690.14_tx_271"; exon_id "chr11_104901081_104901185_+"; exonnum "137"; txlen "16327";
chr11	ENSEMBL_gcm37	exon	104901081	104901185	0.0239628167710962	+	.	gene_id "ENSMUSG00000020690.14"; transcript_id "ENSMUSG00000020690.14_tx_272"; exon_id "chr11_104901081_104901185_+"; exonnum "137"; txlen "16486";
chr11	ENSEMBL_gcm37	exon	104901081	104901185	0.0239628167710962	+	.	gene_id "ENSMUSG00000020690.14"; transcript_id "ENSMUSG00000020690.14_tx_274"; exon_id "chr11_104901081_104901185_+"; exonnum "137"; txlen "16432";
chr11	ENSEMBL_gcm37	exon	104901081	104901185	0.0239628167710962	+	.	gene_id "ENSMUSG00000020690.14"; transcript_id "ENSMUSG00000020690.14_tx_275"; exon_id "chr11_104901081_104901185_+"; exonnum "135"; txlen "16327";
chr11	ENSEMBL_gcm37	exon	104901081	104901185	0.0239628167710962	+	.	gene_id "ENSMUSG00000020690.14"; transcript_id "ENSMUSG00000020690.14_tx_276"; exon_id "chr11_104901081_104901185_+"; exonnum "137"; txlen "16486";
chr11	ENSEMBL_gcm37	exon	104901081	104901185	0.0239628167710962	+	.	gene_id "ENSMUSG00000020690.14"; transcript_id "ENSMUSG00000020690.14_tx_277"; exon_id "chr11_104901081_104901185_+"; exonnum "137"; txlen "16540";
chr11	ENSEMBL_gcm37	exon	104901081	104901185	0.0239628167710962	+	.	gene_id "ENSMUSG00000020690.14"; transcript_id "ENSMUSG00000020690.14_tx_283"; exon_id "chr11_104901081_104901185_+"; exonnum "137"; txlen "16363";
chr11	ENSEMBL_gcm37	exon	104901081	104901185	0.0239628167710962	+	.	gene_id "ENSMUSG00000020690.14"; transcript_id "ENSMUSG00000020690.14_tx_284"; exon_id "chr11_104901081_104901185_+"; exonnum "137"; txlen "16417";
chr11	ENSEMBL_gcm37	exon	104901081	104901185	0.0239628167710962	+	.	gene_id "ENSMUSG00000020690.14"; transcript_id "ENSMUSG00000020690.14_tx_287"; exon_id "chr11_104901081_104901185_+"; exonnum "137"; txlen "16258";
chr11	ENSEMBL_gcm37	exon	104901081	104901185	0.0239628167710962	+	.	gene_id "ENSMUSG00000020690.14"; transcript_id "ENSMUSG00000020690.14_tx_288"; exon_id "chr11_104901081_104901185_+"; exonnum "137"; txlen "16363";
chr11	ENSEMBL_gcm37	exon	104901081	104901185	0.0239353137995993	+	.	gene_id "ENSMUSG00000020690.14"; transcript_id "ENSMUSG00000020690.14_tx_289"; exon_id "chr11_104901081_104901185_+"; exonnum "5"; txlen "4407";
chr11	ENSEMBL_gcm37	exon	104901081	104901185	0.0237727337710249	+	.	gene_id "ENSMUSG00000020690.14"; transcript_id "ENSMUSG00000020690.14_tx_290"; exon_id "chr11_104901081_104901185_+"; exonnum "137"; txlen "15983";
chr11	ENSEMBL_gcm37	exon	104901081	104901185	0.0227016158884069	+	.	gene_id "ENSMUSG00000020690.14"; transcript_id "ENSMUSG00000020690.14_tx_293"; exon_id "chr11_104901081_104901185_+"; exonnum "138"; txlen "17770";
chr11	ENSEMBL_gcm37	exon	104901081	104901185	0.0227016158884069	+	.	gene_id "ENSMUSG00000020690.14"; transcript_id "ENSMUSG00000020690.14_tx_295"; exon_id "chr11_104901081_104901185_+"; exonnum "138"; txlen "17701";
chr11	ENSEMBL_gcm37	exon	104901081	104901185	0.0227016158884069	+	.	gene_id "ENSMUSG00000020690.14"; transcript_id "ENSMUSG00000020690.14_tx_297"; exon_id "chr11_104901081_104901185_+"; exonnum "138"; txlen "17647";
chr11	ENSEMBL_gcm37	exon	104901081	104901185	0.120569217102902	+	.	gene_id "ENSMUSG00000020690.14"; transcript_id "ENSMUSG00000020690.14_tx_30"; exon_id "chr11_104901081_104901185_+"; exonnum "13"; txlen "5298";
chr11	ENSEMBL_gcm37	exon	104901081	104901185	0.0224179381650905	+	.	gene_id "ENSMUSG00000020690.14"; transcript_id "ENSMUSG00000020690.14_tx_300"; exon_id "chr11_104901081_104901185_+"; exonnum "12"; txlen "4988";
chr11	ENSEMBL_gcm37	exon	104901081	104901185	0.0224179381650905	+	.	gene_id "ENSMUSG00000020690.14"; transcript_id "ENSMUSG00000020690.14_tx_301"; exon_id "chr11_104901081_104901185_+"; exonnum "12"; txlen "2823";
chr11	ENSEMBL_gcm37	exon	104901081	104901185	0.0224179381650905	+	.	gene_id "ENSMUSG00000020690.14"; transcript_id "ENSMUSG00000020690.14_tx_302"; exon_id "chr11_104901081_104901185_+"; exonnum "12"; txlen "3379";
chr11	ENSEMBL_gcm37	exon	104901081	104901185	0.0222917314322737	+	.	gene_id "ENSMUSG00000020690.14"; transcript_id "ENSMUSG00000020690.14_tx_303"; exon_id "chr11_104901081_104901185_+"; exonnum "138"; txlen "17138";
chr11	ENSEMBL_gcm37	exon	104901081	104901185	0.0222917314322737	+	.	gene_id "ENSMUSG00000020690.14"; transcript_id "ENSMUSG00000020690.14_tx_304"; exon_id "chr11_104901081_104901185_+"; exonnum "138"; txlen "17297";
chr11	ENSEMBL_gcm37	exon	104901081	104901185	0.0222917314322737	+	.	gene_id "ENSMUSG00000020690.14"; transcript_id "ENSMUSG00000020690.14_tx_305"; exon_id "chr11_104901081_104901185_+"; exonnum "138"; txlen "17243";
chr11	ENSEMBL_gcm37	exon	104901081	104901185	0.116886652328622	+	.	gene_id "ENSMUSG00000020690.14"; transcript_id "ENSMUSG00000020690.14_tx_31"; exon_id "chr11_104901081_104901185_+"; exonnum "5"; txlen "4476";
chr11	ENSEMBL_gcm37	exon	104901081	104901185	0.02125265846401	+	.	gene_id "ENSMUSG00000020690.14"; transcript_id "ENSMUSG00000020690.14_tx_319"; exon_id "chr11_104901081_104901185_+"; exonnum "138"; txlen "17300";
chr11	ENSEMBL_gcm37	exon	104901081	104901185	0.116886652328622	+	.	gene_id "ENSMUSG00000020690.14"; transcript_id "ENSMUSG00000020690.14_tx_32"; exon_id "chr11_104901081_104901185_+"; exonnum "5"; txlen "4635";
chr11	ENSEMBL_gcm37	exon	104901081	104901185	0.02125265846401	+	.	gene_id "ENSMUSG00000020690.14"; transcript_id "ENSMUSG00000020690.14_tx_320"; exon_id "chr11_104901081_104901185_+"; exonnum "138"; txlen "17309";
chr11	ENSEMBL_gcm37	exon	104901081	104901185	0.0211183475468243	+	.	gene_id "ENSMUSG00000020690.14"; transcript_id "ENSMUSG00000020690.14_tx_329"; exon_id "chr11_104901081_104901185_+"; exonnum "13"; txlen "4988";
chr11	ENSEMBL_gcm37	exon	104901081	104901185	0.0211183475468243	+	.	gene_id "ENSMUSG00000020690.14"; transcript_id "ENSMUSG00000020690.14_tx_330"; exon_id "chr11_104901081_104901185_+"; exonnum "13"; txlen "5193";
chr11	ENSEMBL_gcm37	exon	104901081	104901185	0.0209332215905788	+	.	gene_id "ENSMUSG00000020690.14"; transcript_id "ENSMUSG00000020690.14_tx_331"; exon_id "chr11_104901081_104901185_+"; exonnum "138"; txlen "17267";
chr11	ENSEMBL_gcm37	exon	104901081	104901185	0.0202695281186538	+	.	gene_id "ENSMUSG00000020690.14"; transcript_id "ENSMUSG00000020690.14_tx_340"; exon_id "chr11_104901081_104901185_+"; exonnum "136"; txlen "16237";
chr11	ENSEMBL_gcm37	exon	104901081	104901185	0.0202695281186538	+	.	gene_id "ENSMUSG00000020690.14"; transcript_id "ENSMUSG00000020690.14_tx_341"; exon_id "chr11_104901081_104901185_+"; exonnum "136"; txlen "16291";
chr11	ENSEMBL_gcm37	exon	104901081	104901185	0.0202695281186538	+	.	gene_id "ENSMUSG00000020690.14"; transcript_id "ENSMUSG00000020690.14_tx_342"; exon_id "chr11_104901081_104901185_+"; exonnum "138"; txlen "16396";
chr11	ENSEMBL_gcm37	exon	104901081	104901185	0.0202695281186538	+	.	gene_id "ENSMUSG00000020690.14"; transcript_id "ENSMUSG00000020690.14_tx_343"; exon_id "chr11_104901081_104901185_+"; exonnum "138"; txlen "16450";
chr11	ENSEMBL_gcm37	exon	104901081	104901185	0.0202695281186538	+	.	gene_id "ENSMUSG00000020690.14"; transcript_id "ENSMUSG00000020690.14_tx_344"; exon_id "chr11_104901081_104901185_+"; exonnum "138"; txlen "16501";
chr11	ENSEMBL_gcm37	exon	104901081	104901185	0.0202695281186538	+	.	gene_id "ENSMUSG00000020690.14"; transcript_id "ENSMUSG00000020690.14_tx_345"; exon_id "chr11_104901081_104901185_+"; exonnum "138"; txlen "16555";
chr11	ENSEMBL_gcm37	exon	104901081	104901185	0.0202695281186538	+	.	gene_id "ENSMUSG00000020690.14"; transcript_id "ENSMUSG00000020690.14_tx_346"; exon_id "chr11_104901081_104901185_+"; exonnum "138"; txlen "16609";
chr11	ENSEMBL_gcm37	exon	104901081	104901185	0.107525826486229	+	.	gene_id "ENSMUSG00000020690.14"; transcript_id "ENSMUSG00000020690.14_tx_35"; exon_id "chr11_104901081_104901185_+"; exonnum "122"; txlen "14461";
chr11	ENSEMBL_gcm37	exon	104901081	104901185	0.0192027108492509	+	.	gene_id "ENSMUSG00000020690.14"; transcript_id "ENSMUSG00000020690.14_tx_356"; exon_id "chr11_104901081_104901185_+"; exonnum "135"; txlen "15665";
chr11	ENSEMBL_gcm37	exon	104901081	104901185	0.0192027108492509	+	.	gene_id "ENSMUSG00000020690.14"; transcript_id "ENSMUSG00000020690.14_tx_357"; exon_id "chr11_104901081_104901185_+"; exonnum "136"; txlen "16895";
chr11	ENSEMBL_gcm37	exon	104901081	104901185	0.0192027108492509	+	.	gene_id "ENSMUSG00000020690.14"; transcript_id "ENSMUSG00000020690.14_tx_358"; exon_id "chr11_104901081_104901185_+"; exonnum "136"; txlen "16949";
chr11	ENSEMBL_gcm37	exon	104901081	104901185	0.0192027108492509	+	.	gene_id "ENSMUSG00000020690.14"; transcript_id "ENSMUSG00000020690.14_tx_359"; exon_id "chr11_104901081_104901185_+"; exonnum "136"; txlen "17054";
chr11	ENSEMBL_gcm37	exon	104901081	104901185	0.107525826486229	+	.	gene_id "ENSMUSG00000020690.14"; transcript_id "ENSMUSG00000020690.14_tx_36"; exon_id "chr11_104901081_104901185_+"; exonnum "122"; txlen "14470";
chr11	ENSEMBL_gcm37	exon	104901081	104901185	0.0192027108492509	+	.	gene_id "ENSMUSG00000020690.14"; transcript_id "ENSMUSG00000020690.14_tx_360"; exon_id "chr11_104901081_104901185_+"; exonnum "137"; txlen "15929";
chr11	ENSEMBL_gcm37	exon	104901081	104901185	0.0190516267410304	+	.	gene_id "ENSMUSG00000020690.14"; transcript_id "ENSMUSG00000020690.14_tx_361"; exon_id "chr11_104901081_104901185_+"; exonnum "13"; txlen "5175";
chr11	ENSEMBL_gcm37	exon	104901081	104901185	0.0190516267410304	+	.	gene_id "ENSMUSG00000020690.14"; transcript_id "ENSMUSG00000020690.14_tx_362"; exon_id "chr11_104901081_104901185_+"; exonnum "13"; txlen "5229";
chr11	ENSEMBL_gcm37	exon	104901081	104901185	0.0190516267410304	+	.	gene_id "ENSMUSG00000020690.14"; transcript_id "ENSMUSG00000020690.14_tx_363"; exon_id "chr11_104901081_104901185_+"; exonnum "13"; txlen "5124";
chr11	ENSEMBL_gcm37	exon	104901081	104901185	0.00116018566198228	+	.	gene_id "ENSMUSG00000020690.14"; transcript_id "ENSMUSG00000020690.14_tx_366"; exon_id "chr11_104901081_104901185_+"; exonnum "147"; txlen "19072";
chr11	ENSEMBL_gcm37	exon	104901081	104901185	0.00116018566198228	+	.	gene_id "ENSMUSG00000020690.14"; transcript_id "ENSMUSG00000020690.14_tx_367"; exon_id "chr11_104901081_104901185_+"; exonnum "147"; txlen "19081";
chr11	ENSEMBL_gcm37	exon	104901081	104901185	0.0977918235093268	+	.	gene_id "ENSMUSG00000020690.14"; transcript_id "ENSMUSG00000020690.14_tx_41"; exon_id "chr11_104901081_104901185_+"; exonnum "5"; txlen "4581";
chr11	ENSEMBL_gcm37	exon	104901081	104901185	0.0907033864701953	+	.	gene_id "ENSMUSG00000020690.14"; transcript_id "ENSMUSG00000020690.14_tx_42"; exon_id "chr11_104901081_104901185_+"; exonnum "5"; txlen "4635";
chr11	ENSEMBL_gcm37	exon	104901081	104901185	0.088799833690036	+	.	gene_id "ENSMUSG00000020690.14"; transcript_id "ENSMUSG00000020690.14_tx_45"; exon_id "chr11_104901081_104901185_+"; exonnum "5"; txlen "4530";
chr11	ENSEMBL_gcm37	exon	104901081	104901185	0.0862236342735678	+	.	gene_id "ENSMUSG00000020690.14"; transcript_id "ENSMUSG00000020690.14_tx_46"; exon_id "chr11_104901081_104901185_+"; exonnum "5"; txlen "4584";
chr11	ENSEMBL_gcm37	exon	104901081	104901185	0.0849465013025226	+	.	gene_id "ENSMUSG00000020690.14"; transcript_id "ENSMUSG00000020690.14_tx_49"; exon_id "chr11_104901081_104901185_+"; exonnum "5"; txlen "4635";
chr11	ENSEMBL_gcm37	exon	104901081	104901185	0.0833794677356699	+	.	gene_id "ENSMUSG00000020690.14"; transcript_id "ENSMUSG00000020690.14_tx_51"; exon_id "chr11_104901081_104901185_+"; exonnum "13"; txlen "5247";
chr11	ENSEMBL_gcm37	exon	104901081	104901185	0.0811133612877592	+	.	gene_id "ENSMUSG00000020690.14"; transcript_id "ENSMUSG00000020690.14_tx_52"; exon_id "chr11_104901081_104901185_+"; exonnum "5"; txlen "4530";
chr11	ENSEMBL_gcm37	exon	104901081	104901185	0.078319369441724	+	.	gene_id "ENSMUSG00000020690.14"; transcript_id "ENSMUSG00000020690.14_tx_56"; exon_id "chr11_104901081_104901185_+"; exonnum "5"; txlen "4425";
chr11	ENSEMBL_gcm37	exon	104901081	104901185	0.077272582470635	+	.	gene_id "ENSMUSG00000020690.14"; transcript_id "ENSMUSG00000020690.14_tx_57"; exon_id "chr11_104901081_104901185_+"; exonnum "13"; txlen "5193";
chr11	ENSEMBL_gcm37	exon	104901081	104901185	0.0753178960963597	+	.	gene_id "ENSMUSG00000020690.14"; transcript_id "ENSMUSG00000020690.14_tx_58"; exon_id "chr11_104901081_104901185_+"; exonnum "5"; txlen "4620";
chr11	ENSEMBL_gcm37	exon	104901081	104901185	0.0735364278447222	+	.	gene_id "ENSMUSG00000020690.14"; transcript_id "ENSMUSG00000020690.14_tx_60"; exon_id "chr11_104901081_104901185_+"; exonnum "114"; txlen "13545";
chr11	ENSEMBL_gcm37	exon	104901081	104901185	0.0735364278447222	+	.	gene_id "ENSMUSG00000020690.14"; transcript_id "ENSMUSG00000020690.14_tx_61"; exon_id "chr11_104901081_104901185_+"; exonnum "114"; txlen "13491";
chr11	ENSEMBL_gcm37	exon	104901081	104901185	0.0735364278447222	+	.	gene_id "ENSMUSG00000020690.14"; transcript_id "ENSMUSG00000020690.14_tx_62"; exon_id "chr11_104901081_104901185_+"; exonnum "114"; txlen "13386";
chr11	ENSEMBL_gcm37	exon	104901081	104901185	0.0731941539036233	+	.	gene_id "ENSMUSG00000020690.14"; transcript_id "ENSMUSG00000020690.14_tx_63"; exon_id "chr11_104901081_104901185_+"; exonnum "5"; txlen "4581";
chr11	ENSEMBL_gcm37	exon	104901081	104901185	0.0724460176964932	+	.	gene_id "ENSMUSG00000020690.14"; transcript_id "ENSMUSG00000020690.14_tx_64"; exon_id "chr11_104901081_104901185_+"; exonnum "5"; txlen "4566";
chr11	ENSEMBL_gcm37	exon	104901081	104901185	0.0709555670893567	+	.	gene_id "ENSMUSG00000020690.14"; transcript_id "ENSMUSG00000020690.14_tx_65"; exon_id "chr11_104901081_104901185_+"; exonnum "140"; txlen "15617";
chr11	ENSEMBL_gcm37	exon	104901081	104901185	0.0683115540549252	+	.	gene_id "ENSMUSG00000020690.14"; transcript_id "ENSMUSG00000020690.14_tx_67"; exon_id "chr11_104901081_104901185_+"; exonnum "5"; txlen "4584";
chr11	ENSEMBL_gcm37	exon	104901081	104901185	0.0678713139881622	+	.	gene_id "ENSMUSG00000020690.14"; transcript_id "ENSMUSG00000020690.14_tx_69"; exon_id "chr11_104901081_104901185_+"; exonnum "12"; txlen "5298";
chr11	ENSEMBL_gcm37	exon	104901081	104901185	0.0656190310636436	+	.	gene_id "ENSMUSG00000020690.14"; transcript_id "ENSMUSG00000020690.14_tx_71"; exon_id "chr11_104901081_104901185_+"; exonnum "5"; txlen "4371";
chr11	ENSEMBL_gcm37	exon	104901081	104901185	0.0580092979799711	+	.	gene_id "ENSMUSG00000020690.14"; transcript_id "ENSMUSG00000020690.14_tx_74"; exon_id "chr11_104901081_104901185_+"; exonnum "5"; txlen "4635";
chr11	ENSEMBL_gcm37	exon	104901081	104901185	0.0568995519353551	+	.	gene_id "ENSMUSG00000020690.14"; transcript_id "ENSMUSG00000020690.14_tx_78"; exon_id "chr11_104901081_104901185_+"; exonnum "12"; txlen "5193";
chr11	ENSEMBL_gcm37	exon	104901081	104901185	0.0561719974642323	+	.	gene_id "ENSMUSG00000020690.14"; transcript_id "ENSMUSG00000020690.14_tx_80"; exon_id "chr11_104901081_104901185_+"; exonnum "5"; txlen "4638";
chr11	ENSEMBL_gcm37	exon	104901081	104901185	0.0559723480339272	+	.	gene_id "ENSMUSG00000020690.14"; transcript_id "ENSMUSG00000020690.14_tx_81"; exon_id "chr11_104901081_104901185_+"; exonnum "143"; txlen "18004";
chr11	ENSEMBL_gcm37	exon	104901081	104901185	0.0559723480339272	+	.	gene_id "ENSMUSG00000020690.14"; transcript_id "ENSMUSG00000020690.14_tx_82"; exon_id "chr11_104901081_104901185_+"; exonnum "143"; txlen "18013";
chr11	ENSEMBL_gcm37	exon	104901081	104901185	0.0540973905454341	+	.	gene_id "ENSMUSG00000020690.14"; transcript_id "ENSMUSG00000020690.14_tx_83"; exon_id "chr11_104901081_104901185_+"; exonnum "5"; txlen "4407";
chr11	ENSEMBL_gcm37	exon	104901081	104901185	0.0528172238308096	+	.	gene_id "ENSMUSG00000020690.14"; transcript_id "ENSMUSG00000020690.14_tx_87"; exon_id "chr11_104901081_104901185_+"; exonnum "5"; txlen "4530";
chr11	ENSEMBL_gcm37	exon	104901081	104901185	0.0526723867933065	+	.	gene_id "ENSMUSG00000020690.14"; transcript_id "ENSMUSG00000020690.14_tx_88"; exon_id "chr11_104901081_104901185_+"; exonnum "5"; txlen "4461";
chr11	ENSEMBL_gcm37	exon	104901081	104901185	0.052449397260638	+	.	gene_id "ENSMUSG00000020690.14"; transcript_id "ENSMUSG00000020690.14_tx_89"; exon_id "chr11_104901081_104901185_+"; exonnum "13"; txlen "5298";
chr11	ENSEMBL_gcm37	exon	104901081	104901185	0.0520517362139122	+	.	gene_id "ENSMUSG00000020690.14"; transcript_id "ENSMUSG00000020690.14_tx_90"; exon_id "chr11_104901081_104901185_+"; exonnum "5"; txlen "4512";
chr11	ENSEMBL_gcm37	exon	104901081	104901185	0.0508900950313581	+	.	gene_id "ENSMUSG00000020690.14"; transcript_id "ENSMUSG00000020690.14_tx_92"; exon_id "chr11_104901081_104901185_+"; exonnum "13"; txlen "5193";
chr11	ENSEMBL_gcm37	exon	104901081	104901185	0.0508900950313581	+	.	gene_id "ENSMUSG00000020690.14"; transcript_id "ENSMUSG00000020690.14_tx_93"; exon_id "chr11_104901081_104901185_+"; exonnum "13"; txlen "5244";
chr11	ENSEMBL_gcm37	exon	104901081	104901185	0.0497144377365888	+	.	gene_id "ENSMUSG00000020690.14"; transcript_id "ENSMUSG00000020690.14_tx_95"; exon_id "chr11_104901081_104901185_+"; exonnum "13"; txlen "5193";
chr11	ENSEMBL_gcm37	exon	104901081	104901185	0.0497144377365888	+	.	gene_id "ENSMUSG00000020690.14"; transcript_id "ENSMUSG00000020690.14_tx_96"; exon_id "chr11_104901081_104901185_+"; exonnum "12"; txlen "5244";
chr11	ENSEMBL_gcm37	exon	104901081	104901185	0.0492864449987499	+	.	gene_id "ENSMUSG00000020690.14"; transcript_id "ENSMUSG00000020690.14_tx_97"; exon_id "chr11_104901081_104901185_+"; exonnum "5"; txlen "4566";
chr11	ENSEMBL_gcm37	exon	104901081	104901185	0.0479780188354479	+	.	gene_id "ENSMUSG00000020690.14"; transcript_id "ENSMUSG00000020690.14_tx_99"; exon_id "chr11_104901081_104901185_+"; exonnum "5"; txlen "4581";
chr11	HAVANA	exon	104907112	104907165	0	+	.	gene_id "ENSMUSG00000020690.14"; transcript_id "ENSMUST00000212287.3"; gene_type "protein_coding"; gene_name "Efcab3"; transcript_type "protein_coding"; transcript_name "Efcab3-207"; exon_number 144; exon_id "ENSMUSE00001391936.2"; level 2; protein_id "ENSMUSP00000148433.3"; transcript_support_level "5"; mgi_id "MGI:1918144"; tag "inferred_exon_combination"; tag "RNA_Seq_supported_partial"; tag "basic"; tag "Ensembl_canonical"; tag "GENCODE_Primary"; tag "appris_principal_1"; havana_gene "OTTMUSG00000002985.1"; havana_transcript "OTTMUST00000144294.1";
chr11	HAVANA	CDS	104907112	104907165	0	+	2	gene_id "ENSMUSG00000020690.14"; transcript_id "ENSMUST00000212287.3"; gene_type "protein_coding"; gene_name "Efcab3"; transcript_type "protein_coding"; transcript_name "Efcab3-207"; exon_number 144; exon_id "ENSMUSE00001391936.2"; level 2; protein_id "ENSMUSP00000148433.3"; transcript_support_level "5"; mgi_id "MGI:1918144"; tag "inferred_exon_combination"; tag "RNA_Seq_supported_partial"; tag "basic"; tag "Ensembl_canonical"; tag "GENCODE_Primary"; tag "appris_principal_1"; havana_gene "OTTMUSG00000002985.1"; havana_transcript "OTTMUST00000144294.1";
chr11	ENSEMBL_gcm37	exon	104907112	104907165	0.0464108236366585	+	.	gene_id "ENSMUSG00000020690.14"; transcript_id "ENSMUSG00000020690.14_tx_100"; exon_id "chr11_104907112_104907165_+"; exonnum "14"; txlen "5247";
chr11	ENSEMBL_gcm37	exon	104907112	104907165	0.0462368365344622	+	.	gene_id "ENSMUSG00000020690.14"; transcript_id "ENSMUSG00000020690.14_tx_101"; exon_id "chr11_104907112_104907165_+"; exonnum "139"; txlen "17108";
chr11	ENSEMBL_gcm37	exon	104907112	104907165	0.04423234488975	+	.	gene_id "ENSMUSG00000020690.14"; transcript_id "ENSMUSG00000020690.14_tx_107"; exon_id "chr11_104907112_104907165_+"; exonnum "139"; txlen "16555";
chr11	ENSEMBL_gcm37	exon	104907112	104907165	0.0440506240343553	+	.	gene_id "ENSMUSG00000020690.14"; transcript_id "ENSMUSG00000020690.14_tx_108"; exon_id "chr11_104907112_104907165_+"; exonnum "19"; txlen "1918";
chr11	ENSEMBL_gcm37	exon	104907112	104907165	0.0438935662236763	+	.	gene_id "ENSMUSG00000020690.14"; transcript_id "ENSMUSG00000020690.14_tx_109"; exon_id "chr11_104907112_104907165_+"; exonnum "114"; txlen "13545";
chr11	ENSEMBL_gcm37	exon	104907112	104907165	0.238811456339613	+	.	gene_id "ENSMUSG00000020690.14"; transcript_id "ENSMUSG00000020690.14_tx_11"; exon_id "chr11_104907112_104907165_+"; exonnum "6"; txlen "4530";
chr11	ENSEMBL_gcm37	exon	104907112	104907165	0.0438935662236763	+	.	gene_id "ENSMUSG00000020690.14"; transcript_id "ENSMUSG00000020690.14_tx_110"; exon_id "chr11_104907112_104907165_+"; exonnum "114"; txlen "13491";
chr11	ENSEMBL_gcm37	exon	104907112	104907165	0.0438935662236763	+	.	gene_id "ENSMUSG00000020690.14"; transcript_id "ENSMUSG00000020690.14_tx_111"; exon_id "chr11_104907112_104907165_+"; exonnum "114"; txlen "13386";
chr11	ENSEMBL_gcm37	exon	104907112	104907165	0.0433181573636197	+	.	gene_id "ENSMUSG00000020690.14"; transcript_id "ENSMUSG00000020690.14_tx_112"; exon_id "chr11_104907112_104907165_+"; exonnum "6"; txlen "4530";
chr11	ENSEMBL_gcm37	exon	104907112	104907165	0.0433181573636197	+	.	gene_id "ENSMUSG00000020690.14"; transcript_id "ENSMUSG00000020690.14_tx_113"; exon_id "chr11_104907112_104907165_+"; exonnum "6"; txlen "4584";
chr11	ENSEMBL_gcm37	exon	104907112	104907165	0.0425666893361251	+	.	gene_id "ENSMUSG00000020690.14"; transcript_id "ENSMUSG00000020690.14_tx_114"; exon_id "chr11_104907112_104907165_+"; exonnum "13"; txlen "5244";
chr11	ENSEMBL_gcm37	exon	104907112	104907165	0.0410722247672375	+	.	gene_id "ENSMUSG00000020690.14"; transcript_id "ENSMUSG00000020690.14_tx_118"; exon_id "chr11_104907112_104907165_+"; exonnum "6"; txlen "4515";
chr11	ENSEMBL_gcm37	exon	104907112	104907165	0.227368027077934	+	.	gene_id "ENSMUSG00000020690.14"; transcript_id "ENSMUSG00000020690.14_tx_12"; exon_id "chr11_104907112_104907165_+"; exonnum "14"; txlen "5352";
chr11	ENSEMBL_gcm37	exon	104907112	104907165	0.0408515574139492	+	.	gene_id "ENSMUSG00000020690.14"; transcript_id "ENSMUSG00000020690.14_tx_120"; exon_id "chr11_104907112_104907165_+"; exonnum "14"; txlen "5085";
chr11	ENSEMBL_gcm37	exon	104907112	104907165	0.0404920396925405	+	.	gene_id "ENSMUSG00000020690.14"; transcript_id "ENSMUSG00000020690.14_tx_121"; exon_id "chr11_104907112_104907165_+"; exonnum "6"; txlen "4527";
chr11	ENSEMBL_gcm37	exon	104907112	104907165	0.0401919445053789	+	.	gene_id "ENSMUSG00000020690.14"; transcript_id "ENSMUSG00000020690.14_tx_122"; exon_id "chr11_104907112_104907165_+"; exonnum "6"; txlen "4476";
chr11	ENSEMBL_gcm37	exon	104907112	104907165	0.0389173727615062	+	.	gene_id "ENSMUSG00000020690.14"; transcript_id "ENSMUSG00000020690.14_tx_124"; exon_id "chr11_104907112_104907165_+"; exonnum "140"; txlen "17680";
chr11	ENSEMBL_gcm37	exon	104907112	104907165	0.0389173727615062	+	.	gene_id "ENSMUSG00000020690.14"; transcript_id "ENSMUSG00000020690.14_tx_125"; exon_id "chr11_104907112_104907165_+"; exonnum "140"; txlen "17839";
chr11	ENSEMBL_gcm37	exon	104907112	104907165	0.0389173727615062	+	.	gene_id "ENSMUSG00000020690.14"; transcript_id "ENSMUSG00000020690.14_tx_126"; exon_id "chr11_104907112_104907165_+"; exonnum "140"; txlen "17734";
chr11	ENSEMBL_gcm37	exon	104907112	104907165	0.0389173727615062	+	.	gene_id "ENSMUSG00000020690.14"; transcript_id "ENSMUSG00000020690.14_tx_127"; exon_id "chr11_104907112_104907165_+"; exonnum "140"; txlen "17893";
chr11	ENSEMBL_gcm37	exon	104907112	104907165	0.0378317382855972	+	.	gene_id "ENSMUSG00000020690.14"; transcript_id "ENSMUSG00000020690.14_tx_129"; exon_id "chr11_104907112_104907165_+"; exonnum "14"; txlen "5226";
chr11	ENSEMBL_gcm37	exon	104907112	104907165	0.226701864873211	+	.	gene_id "ENSMUSG00000020690.14"; transcript_id "ENSMUSG00000020690.14_tx_13"; exon_id "chr11_104907112_104907165_+"; exonnum "6"; txlen "4635";
chr11	ENSEMBL_gcm37	exon	104907112	104907165	0.0378317382855972	+	.	gene_id "ENSMUSG00000020690.14"; transcript_id "ENSMUSG00000020690.14_tx_130"; exon_id "chr11_104907112_104907165_+"; exonnum "14"; txlen "5175";
chr11	ENSEMBL_gcm37	exon	104907112	104907165	0.0378317382855972	+	.	gene_id "ENSMUSG00000020690.14"; transcript_id "ENSMUSG00000020690.14_tx_131"; exon_id "chr11_104907112_104907165_+"; exonnum "14"; txlen "5280";
chr11	ENSEMBL_gcm37	exon	104907112	104907165	0.0378317382855972	+	.	gene_id "ENSMUSG00000020690.14"; transcript_id "ENSMUSG00000020690.14_tx_132"; exon_id "chr11_104907112_104907165_+"; exonnum "13"; txlen "5226";
chr11	ENSEMBL_gcm37	exon	104907112	104907165	0.0373925352534703	+	.	gene_id "ENSMUSG00000020690.14"; transcript_id "ENSMUSG00000020690.14_tx_133"; exon_id "chr11_104907112_104907165_+"; exonnum "139"; txlen "17824";
chr11	ENSEMBL_gcm37	exon	104907112	104907165	0.0368745405256434	+	.	gene_id "ENSMUSG00000020690.14"; transcript_id "ENSMUSG00000020690.14_tx_134"; exon_id "chr11_104907112_104907165_+"; exonnum "138"; txlen "15770";
chr11	ENSEMBL_gcm37	exon	104907112	104907165	0.0366518893541489	+	.	gene_id "ENSMUSG00000020690.14"; transcript_id "ENSMUSG00000020690.14_tx_135"; exon_id "chr11_104907112_104907165_+"; exonnum "14"; txlen "5142";
chr11	ENSEMBL_gcm37	exon	104907112	104907165	0.0366356521776797	+	.	gene_id "ENSMUSG00000020690.14"; transcript_id "ENSMUSG00000020690.14_tx_136"; exon_id "chr11_104907112_104907165_+"; exonnum "6"; txlen "4302";
chr11	ENSEMBL_gcm37	exon	104907112	104907165	0.0366356521776797	+	.	gene_id "ENSMUSG00000020690.14"; transcript_id "ENSMUSG00000020690.14_tx_137"; exon_id "chr11_104907112_104907165_+"; exonnum "6"; txlen "4356";
chr11	ENSEMBL_gcm37	exon	104907112	104907165	0.0366356521776797	+	.	gene_id "ENSMUSG00000020690.14"; transcript_id "ENSMUSG00000020690.14_tx_138"; exon_id "chr11_104907112_104907165_+"; exonnum "6"; txlen "4461";
chr11	ENSEMBL_gcm37	exon	104907112	104907165	0.0360607193572988	+	.	gene_id "ENSMUSG00000020690.14"; transcript_id "ENSMUSG00000020690.14_tx_140"; exon_id "chr11_104907112_104907165_+"; exonnum "6"; txlen "4566";
chr11	ENSEMBL_gcm37	exon	104907112	104907165	0.0348134872834222	+	.	gene_id "ENSMUSG00000020690.14"; transcript_id "ENSMUSG00000020690.14_tx_141"; exon_id "chr11_104907112_104907165_+"; exonnum "114"; txlen "13440";
chr11	ENSEMBL_gcm37	exon	104907112	104907165	0.0348134872834222	+	.	gene_id "ENSMUSG00000020690.14"; transcript_id "ENSMUSG00000020690.14_tx_142"; exon_id "chr11_104907112_104907165_+"; exonnum "114"; txlen "13386";
chr11	ENSEMBL_gcm37	exon	104907112	104907165	0.0348134872834222	+	.	gene_id "ENSMUSG00000020690.14"; transcript_id "ENSMUSG00000020690.14_tx_143"; exon_id "chr11_104907112_104907165_+"; exonnum "114"; txlen "13281";
chr11	ENSEMBL_gcm37	exon	104907112	104907165	0.0346501036838949	+	.	gene_id "ENSMUSG00000020690.14"; transcript_id "ENSMUSG00000020690.14_tx_144"; exon_id "chr11_104907112_104907165_+"; exonnum "139"; txlen "17159";
chr11	ENSEMBL_gcm37	exon	104907112	104907165	0.0346501036838949	+	.	gene_id "ENSMUSG00000020690.14"; transcript_id "ENSMUSG00000020690.14_tx_145"; exon_id "chr11_104907112_104907165_+"; exonnum "139"; txlen "17054";
chr11	ENSEMBL_gcm37	exon	104907112	104907165	0.0346501036838949	+	.	gene_id "ENSMUSG00000020690.14"; transcript_id "ENSMUSG00000020690.14_tx_146"; exon_id "chr11_104907112_104907165_+"; exonnum "139"; txlen "17213";
chr11	ENSEMBL_gcm37	exon	104907112	104907165	0.0346501036838949	+	.	gene_id "ENSMUSG00000020690.14"; transcript_id "ENSMUSG00000020690.14_tx_147"; exon_id "chr11_104907112_104907165_+"; exonnum "139"; txlen "17105";
chr11	ENSEMBL_gcm37	exon	104907112	104907165	0.0346501036838949	+	.	gene_id "ENSMUSG00000020690.14"; transcript_id "ENSMUSG00000020690.14_tx_148"; exon_id "chr11_104907112_104907165_+"; exonnum "139"; txlen "17159";
chr11	ENSEMBL_gcm37	exon	104907112	104907165	0.171832186693764	+	.	gene_id "ENSMUSG00000020690.14"; transcript_id "ENSMUSG00000020690.14_tx_15"; exon_id "chr11_104907112_104907165_+"; exonnum "115"; txlen "13650";
chr11	ENSEMBL_gcm37	exon	104907112	104907165	0.0339208245387987	+	.	gene_id "ENSMUSG00000020690.14"; transcript_id "ENSMUSG00000020690.14_tx_150"; exon_id "chr11_104907112_104907165_+"; exonnum "139"; txlen "17213";
chr11	ENSEMBL_gcm37	exon	104907112	104907165	0.0337297805488415	+	.	gene_id "ENSMUSG00000020690.14"; transcript_id "ENSMUSG00000020690.14_tx_151"; exon_id "chr11_104907112_104907165_+"; exonnum "139"; txlen "17192";
chr11	ENSEMBL_gcm37	exon	104907112	104907165	0.033509439319439	+	.	gene_id "ENSMUSG00000020690.14"; transcript_id "ENSMUSG00000020690.14_tx_154"; exon_id "chr11_104907112_104907165_+"; exonnum "6"; txlen "4407";
chr11	ENSEMBL_gcm37	exon	104907112	104907165	0.0329532539453926	+	.	gene_id "ENSMUSG00000020690.14"; transcript_id "ENSMUSG00000020690.14_tx_156"; exon_id "chr11_104907112_104907165_+"; exonnum "6"; txlen "4566";
chr11	ENSEMBL_gcm37	exon	104907112	104907165	0.0326812459311593	+	.	gene_id "ENSMUSG00000020690.14"; transcript_id "ENSMUSG00000020690.14_tx_159"; exon_id "chr11_104907112_104907165_+"; exonnum "14"; txlen "5139";
chr11	ENSEMBL_gcm37	exon	104907112	104907165	0.171832186693764	+	.	gene_id "ENSMUSG00000020690.14"; transcript_id "ENSMUSG00000020690.14_tx_16"; exon_id "chr11_104907112_104907165_+"; exonnum "115"; txlen "13596";
chr11	ENSEMBL_gcm37	exon	104907112	104907165	0.0325812826180237	+	.	gene_id "ENSMUSG00000020690.14"; transcript_id "ENSMUSG00000020690.14_tx_160"; exon_id "chr11_104907112_104907165_+"; exonnum "138"; txlen "16013";
chr11	ENSEMBL_gcm37	exon	104907112	104907165	0.0320081228894511	+	.	gene_id "ENSMUSG00000020690.14"; transcript_id "ENSMUSG00000020690.14_tx_164"; exon_id "chr11_104907112_104907165_+"; exonnum "6"; txlen "4584";
chr11	ENSEMBL_gcm37	exon	104907112	104907165	0.0317187570541867	+	.	gene_id "ENSMUSG00000020690.14"; transcript_id "ENSMUSG00000020690.14_tx_165"; exon_id "chr11_104907112_104907165_+"; exonnum "6"; txlen "4512";
chr11	ENSEMBL_gcm37	exon	104907112	104907165	0.171832186693764	+	.	gene_id "ENSMUSG00000020690.14"; transcript_id "ENSMUSG00000020690.14_tx_17"; exon_id "chr11_104907112_104907165_+"; exonnum "115"; txlen "13491";
chr11	ENSEMBL_gcm37	exon	104907112	104907165	0.0303180641461591	+	.	gene_id "ENSMUSG00000020690.14"; transcript_id "ENSMUSG00000020690.14_tx_170"; exon_id "chr11_104907112_104907165_+"; exonnum "6"; txlen "4458";
chr11	ENSEMBL_gcm37	exon	104907112	104907165	0.0303180641461591	+	.	gene_id "ENSMUSG00000020690.14"; transcript_id "ENSMUSG00000020690.14_tx_171"; exon_id "chr11_104907112_104907165_+"; exonnum "6"; txlen "4407";
chr11	ENSEMBL_gcm37	exon	104907112	104907165	0.0301561588065564	+	.	gene_id "ENSMUSG00000020690.14"; transcript_id "ENSMUSG00000020690.14_tx_172"; exon_id "chr11_104907112_104907165_+"; exonnum "138"; txlen "16381";
chr11	ENSEMBL_gcm37	exon	104907112	104907165	0.0301561588065564	+	.	gene_id "ENSMUSG00000020690.14"; transcript_id "ENSMUSG00000020690.14_tx_173"; exon_id "chr11_104907112_104907165_+"; exonnum "138"; txlen "16594";
chr11	ENSEMBL_gcm37	exon	104907112	104907165	0.0292407889109875	+	.	gene_id "ENSMUSG00000020690.14"; transcript_id "ENSMUSG00000020690.14_tx_177"; exon_id "chr11_104907112_104907165_+"; exonnum "14"; txlen "2877";
chr11	ENSEMBL_gcm37	exon	104907112	104907165	0.0292407889109875	+	.	gene_id "ENSMUSG00000020690.14"; transcript_id "ENSMUSG00000020690.14_tx_178"; exon_id "chr11_104907112_104907165_+"; exonnum "14"; txlen "2772";
chr11	ENSEMBL_gcm37	exon	104907112	104907165	0.0292407889109875	+	.	gene_id "ENSMUSG00000020690.14"; transcript_id "ENSMUSG00000020690.14_tx_179"; exon_id "chr11_104907112_104907165_+"; exonnum "14"; txlen "2772";
chr11	ENSEMBL_gcm37	exon	104907112	104907165	0.0288949579238671	+	.	gene_id "ENSMUSG00000020690.14"; transcript_id "ENSMUSG00000020690.14_tx_182"; exon_id "chr11_104907112_104907165_+"; exonnum "139"; txlen "17665";
chr11	ENSEMBL_gcm37	exon	104907112	104907165	0.0288949579238671	+	.	gene_id "ENSMUSG00000020690.14"; transcript_id "ENSMUSG00000020690.14_tx_183"; exon_id "chr11_104907112_104907165_+"; exonnum "139"; txlen "17770";
chr11	ENSEMBL_gcm37	exon	104907112	104907165	0.0288819100312104	+	.	gene_id "ENSMUSG00000020690.14"; transcript_id "ENSMUSG00000020690.14_tx_184"; exon_id "chr11_104907112_104907165_+"; exonnum "6"; txlen "4476";
chr11	ENSEMBL_gcm37	exon	104907112	104907165	0.0286112916422804	+	.	gene_id "ENSMUSG00000020690.14"; transcript_id "ENSMUSG00000020690.14_tx_186"; exon_id "chr11_104907112_104907165_+"; exonnum "6"; txlen "4353";
chr11	ENSEMBL_gcm37	exon	104907112	104907165	0.0286112916422804	+	.	gene_id "ENSMUSG00000020690.14"; transcript_id "ENSMUSG00000020690.14_tx_187"; exon_id "chr11_104907112_104907165_+"; exonnum "6"; txlen "4512";
chr11	ENSEMBL_gcm37	exon	104907112	104907165	0.0285960901897644	+	.	gene_id "ENSMUSG00000020690.14"; transcript_id "ENSMUSG00000020690.14_tx_188"; exon_id "chr11_104907112_104907165_+"; exonnum "14"; txlen "4980";
chr11	ENSEMBL_gcm37	exon	104907112	104907165	0.0285960901897644	+	.	gene_id "ENSMUSG00000020690.14"; transcript_id "ENSMUSG00000020690.14_tx_189"; exon_id "chr11_104907112_104907165_+"; exonnum "14"; txlen "5085";
chr11	ENSEMBL_gcm37	exon	104907112	104907165	0.0285960901897644	+	.	gene_id "ENSMUSG00000020690.14"; transcript_id "ENSMUSG00000020690.14_tx_190"; exon_id "chr11_104907112_104907165_+"; exonnum "14"; txlen "5034";
chr11	ENSEMBL_gcm37	exon	104907112	104907165	0.0285960901897644	+	.	gene_id "ENSMUSG00000020690.14"; transcript_id "ENSMUSG00000020690.14_tx_191"; exon_id "chr11_104907112_104907165_+"; exonnum "13"; txlen "5031";
chr11	ENSEMBL_gcm37	exon	104907112	104907165	0.0285960901897644	+	.	gene_id "ENSMUSG00000020690.14"; transcript_id "ENSMUSG00000020690.14_tx_192"; exon_id "chr11_104907112_104907165_+"; exonnum "13"; txlen "4980";
chr11	ENSEMBL_gcm37	exon	104907112	104907165	0.0285960901897644	+	.	gene_id "ENSMUSG00000020690.14"; transcript_id "ENSMUSG00000020690.14_tx_193"; exon_id "chr11_104907112_104907165_+"; exonnum "13"; txlen "5085";
chr11	ENSEMBL_gcm37	exon	104907112	104907165	0.0285960901897644	+	.	gene_id "ENSMUSG00000020690.14"; transcript_id "ENSMUSG00000020690.14_tx_194"; exon_id "chr11_104907112_104907165_+"; exonnum "14"; txlen "5031";
chr11	ENSEMBL_gcm37	exon	104907112	104907165	0.0285960901897644	+	.	gene_id "ENSMUSG00000020690.14"; transcript_id "ENSMUSG00000020690.14_tx_195"; exon_id "chr11_104907112_104907165_+"; exonnum "14"; txlen "4980";
chr11	ENSEMBL_gcm37	exon	104907112	104907165	0.0285960901897644	+	.	gene_id "ENSMUSG00000020690.14"; transcript_id "ENSMUSG00000020690.14_tx_196"; exon_id "chr11_104907112_104907165_+"; exonnum "13"; txlen "5031";
chr11	ENSEMBL_gcm37	exon	104907112	104907165	0.0281706600842727	+	.	gene_id "ENSMUSG00000020690.14"; transcript_id "ENSMUSG00000020690.14_tx_198"; exon_id "chr11_104907112_104907165_+"; exonnum "6"; txlen "4584";
chr11	ENSEMBL_gcm37	exon	104907112	104907165	0.0279411982927214	+	.	gene_id "ENSMUSG00000020690.14"; transcript_id "ENSMUSG00000020690.14_tx_199"; exon_id "chr11_104907112_104907165_+"; exonnum "14"; txlen "3433";
chr11	ENSEMBL_gcm37	exon	104907112	104907165	0.0279411982927214	+	.	gene_id "ENSMUSG00000020690.14"; transcript_id "ENSMUSG00000020690.14_tx_200"; exon_id "chr11_104907112_104907165_+"; exonnum "14"; txlen "3328";
chr11	ENSEMBL_gcm37	exon	104907112	104907165	0.0279411982927214	+	.	gene_id "ENSMUSG00000020690.14"; transcript_id "ENSMUSG00000020690.14_tx_201"; exon_id "chr11_104907112_104907165_+"; exonnum "14"; txlen "3328";
chr11	ENSEMBL_gcm37	exon	104907112	104907165	0.0278022621941858	+	.	gene_id "ENSMUSG00000020690.14"; transcript_id "ENSMUSG00000020690.14_tx_202"; exon_id "chr11_104907112_104907165_+"; exonnum "138"; txlen "15875";
chr11	ENSEMBL_gcm37	exon	104907112	104907165	0.0275956791244777	+	.	gene_id "ENSMUSG00000020690.14"; transcript_id "ENSMUSG00000020690.14_tx_203"; exon_id "chr11_104907112_104907165_+"; exonnum "6"; txlen "4584";
chr11	ENSEMBL_gcm37	exon	104907112	104907165	0.0270742488092425	+	.	gene_id "ENSMUSG00000020690.14"; transcript_id "ENSMUSG00000020690.14_tx_205"; exon_id "chr11_104907112_104907165_+"; exonnum "139"; txlen "17351";
chr11	ENSEMBL_gcm37	exon	104907112	104907165	0.0268323506947306	+	.	gene_id "ENSMUSG00000020690.14"; transcript_id "ENSMUSG00000020690.14_tx_206"; exon_id "chr11_104907112_104907165_+"; exonnum "6"; txlen "4635";
chr11	ENSEMBL_gcm37	exon	104907112	104907165	0.0259302667534535	+	.	gene_id "ENSMUSG00000020690.14"; transcript_id "ENSMUSG00000020690.14_tx_211"; exon_id "chr11_104907112_104907165_+"; exonnum "13"; txlen "5193";
chr11	ENSEMBL_gcm37	exon	104907112	104907165	0.0258019004502945	+	.	gene_id "ENSMUSG00000020690.14"; transcript_id "ENSMUSG00000020690.14_tx_212"; exon_id "chr11_104907112_104907165_+"; exonnum "6"; txlen "4425";
chr11	ENSEMBL_gcm37	exon	104907112	104907165	0.0256354911471147	+	.	gene_id "ENSMUSG00000020690.14"; transcript_id "ENSMUSG00000020690.14_tx_216"; exon_id "chr11_104907112_104907165_+"; exonnum "138"; txlen "15854";
chr11	ENSEMBL_gcm37	exon	104907112	104907165	0.0256354911471147	+	.	gene_id "ENSMUSG00000020690.14"; transcript_id "ENSMUSG00000020690.14_tx_217"; exon_id "chr11_104907112_104907165_+"; exonnum "138"; txlen "15959";
chr11	ENSEMBL_gcm37	exon	104907112	104907165	0.0256354911471147	+	.	gene_id "ENSMUSG00000020690.14"; transcript_id "ENSMUSG00000020690.14_tx_218"; exon_id "chr11_104907112_104907165_+"; exonnum "138"; txlen "15908";
chr11	ENSEMBL_gcm37	exon	104907112	104907165	0.0256354911471147	+	.	gene_id "ENSMUSG00000020690.14"; transcript_id "ENSMUSG00000020690.14_tx_219"; exon_id "chr11_104907112_104907165_+"; exonnum "138"; txlen "16013";
chr11	ENSEMBL_gcm37	exon	104907112	104907165	0.0256354911471147	+	.	gene_id "ENSMUSG00000020690.14"; transcript_id "ENSMUSG00000020690.14_tx_220"; exon_id "chr11_104907112_104907165_+"; exonnum "138"; txlen "16067";
chr11	ENSEMBL_gcm37	exon	104907112	104907165	0.0253212731938638	+	.	gene_id "ENSMUSG00000020690.14"; transcript_id "ENSMUSG00000020690.14_tx_221"; exon_id "chr11_104907112_104907165_+"; exonnum "140"; txlen "17839";
chr11	ENSEMBL_gcm37	exon	104907112	104907165	0.0253036149438834	+	.	gene_id "ENSMUSG00000020690.14"; transcript_id "ENSMUSG00000020690.14_tx_222"; exon_id "chr11_104907112_104907165_+"; exonnum "138"; txlen "15824";
chr11	ENSEMBL_gcm37	exon	104907112	104907165	0.0250171194016227	+	.	gene_id "ENSMUSG00000020690.14"; transcript_id "ENSMUSG00000020690.14_tx_228"; exon_id "chr11_104907112_104907165_+"; exonnum "14"; txlen "5042";
chr11	ENSEMBL_gcm37	exon	104907112	104907165	0.0250171194016227	+	.	gene_id "ENSMUSG00000020690.14"; transcript_id "ENSMUSG00000020690.14_tx_229"; exon_id "chr11_104907112_104907165_+"; exonnum "14"; txlen "4937";
chr11	ENSEMBL_gcm37	exon	104907112	104907165	0.139434528841207	+	.	gene_id "ENSMUSG00000020690.14"; transcript_id "ENSMUSG00000020690.14_tx_23"; exon_id "chr11_104907112_104907165_+"; exonnum "6"; txlen "4689";
chr11	ENSEMBL_gcm37	exon	104907112	104907165	0.0249358087339047	+	.	gene_id "ENSMUSG00000020690.14"; transcript_id "ENSMUSG00000020690.14_tx_230"; exon_id "chr11_104907112_104907165_+"; exonnum "6"; txlen "4458";
chr11	ENSEMBL_gcm37	exon	104907112	104907165	0.0249358087339047	+	.	gene_id "ENSMUSG00000020690.14"; transcript_id "ENSMUSG00000020690.14_tx_231"; exon_id "chr11_104907112_104907165_+"; exonnum "6"; txlen "4458";
chr11	ENSEMBL_gcm37	exon	104907112	104907165	0.0246493275737386	+	.	gene_id "ENSMUSG00000020690.14"; transcript_id "ENSMUSG00000020690.14_tx_232"; exon_id "chr11_104907112_104907165_+"; exonnum "6"; txlen "4476";
chr11	ENSEMBL_gcm37	exon	104907112	104907165	0.0246493275737386	+	.	gene_id "ENSMUSG00000020690.14"; transcript_id "ENSMUSG00000020690.14_tx_233"; exon_id "chr11_104907112_104907165_+"; exonnum "6"; txlen "4581";
chr11	ENSEMBL_gcm37	exon	104907112	104907165	0.0246493275737386	+	.	gene_id "ENSMUSG00000020690.14"; transcript_id "ENSMUSG00000020690.14_tx_234"; exon_id "chr11_104907112_104907165_+"; exonnum "6"; txlen "4530";
chr11	ENSEMBL_gcm37	exon	104907112	104907165	0.024520904575501	+	.	gene_id "ENSMUSG00000020690.14"; transcript_id "ENSMUSG00000020690.14_tx_242"; exon_id "chr11_104907112_104907165_+"; exonnum "138"; txlen "15959";
chr11	ENSEMBL_gcm37	exon	104907112	104907165	0.024520904575501	+	.	gene_id "ENSMUSG00000020690.14"; transcript_id "ENSMUSG00000020690.14_tx_243"; exon_id "chr11_104907112_104907165_+"; exonnum "138"; txlen "16013";
chr11	ENSEMBL_gcm37	exon	104907112	104907165	0.0245109344483695	+	.	gene_id "ENSMUSG00000020690.14"; transcript_id "ENSMUSG00000020690.14_tx_244"; exon_id "chr11_104907112_104907165_+"; exonnum "14"; txlen "5034";
chr11	ENSEMBL_gcm37	exon	104907112	104907165	0.0245109344483695	+	.	gene_id "ENSMUSG00000020690.14"; transcript_id "ENSMUSG00000020690.14_tx_245"; exon_id "chr11_104907112_104907165_+"; exonnum "14"; txlen "5085";
chr11	ENSEMBL_gcm37	exon	104907112	104907165	0.0245109344483695	+	.	gene_id "ENSMUSG00000020690.14"; transcript_id "ENSMUSG00000020690.14_tx_246"; exon_id "chr11_104907112_104907165_+"; exonnum "14"; txlen "5034";
chr11	ENSEMBL_gcm37	exon	104907112	104907165	0.0245109344483695	+	.	gene_id "ENSMUSG00000020690.14"; transcript_id "ENSMUSG00000020690.14_tx_247"; exon_id "chr11_104907112_104907165_+"; exonnum "14"; txlen "5139";
chr11	ENSEMBL_gcm37	exon	104907112	104907165	0.0245109344483695	+	.	gene_id "ENSMUSG00000020690.14"; transcript_id "ENSMUSG00000020690.14_tx_248"; exon_id "chr11_104907112_104907165_+"; exonnum "14"; txlen "5088";
chr11	ENSEMBL_gcm37	exon	104907112	104907165	0.0245109344483695	+	.	gene_id "ENSMUSG00000020690.14"; transcript_id "ENSMUSG00000020690.14_tx_249"; exon_id "chr11_104907112_104907165_+"; exonnum "14"; txlen "5139";
chr11	ENSEMBL_gcm37	exon	104907112	104907165	0.134343894179226	+	.	gene_id "ENSMUSG00000020690.14"; transcript_id "ENSMUSG00000020690.14_tx_25"; exon_id "chr11_104907112_104907165_+"; exonnum "6"; txlen "4635";
chr11	ENSEMBL_gcm37	exon	104907112	104907165	0.0245109344483695	+	.	gene_id "ENSMUSG00000020690.14"; transcript_id "ENSMUSG00000020690.14_tx_250"; exon_id "chr11_104907112_104907165_+"; exonnum "14"; txlen "5193";
chr11	ENSEMBL_gcm37	exon	104907112	104907165	0.0245109344483695	+	.	gene_id "ENSMUSG00000020690.14"; transcript_id "ENSMUSG00000020690.14_tx_251"; exon_id "chr11_104907112_104907165_+"; exonnum "14"; txlen "4872";
chr11	ENSEMBL_gcm37	exon	104907112	104907165	0.0245109344483695	+	.	gene_id "ENSMUSG00000020690.14"; transcript_id "ENSMUSG00000020690.14_tx_252"; exon_id "chr11_104907112_104907165_+"; exonnum "14"; txlen "5013";
chr11	ENSEMBL_gcm37	exon	104907112	104907165	0.0245109344483695	+	.	gene_id "ENSMUSG00000020690.14"; transcript_id "ENSMUSG00000020690.14_tx_253"; exon_id "chr11_104907112_104907165_+"; exonnum "14"; txlen "4962";
chr11	ENSEMBL_gcm37	exon	104907112	104907165	0.0245109344483695	+	.	gene_id "ENSMUSG00000020690.14"; transcript_id "ENSMUSG00000020690.14_tx_254"; exon_id "chr11_104907112_104907165_+"; exonnum "14"; txlen "5067";
chr11	ENSEMBL_gcm37	exon	104907112	104907165	0.0245109344483695	+	.	gene_id "ENSMUSG00000020690.14"; transcript_id "ENSMUSG00000020690.14_tx_255"; exon_id "chr11_104907112_104907165_+"; exonnum "13"; txlen "5085";
chr11	ENSEMBL_gcm37	exon	104907112	104907165	0.0245109344483695	+	.	gene_id "ENSMUSG00000020690.14"; transcript_id "ENSMUSG00000020690.14_tx_256"; exon_id "chr11_104907112_104907165_+"; exonnum "14"; txlen "4926";
chr11	ENSEMBL_gcm37	exon	104907112	104907165	0.0245109344483695	+	.	gene_id "ENSMUSG00000020690.14"; transcript_id "ENSMUSG00000020690.14_tx_257"; exon_id "chr11_104907112_104907165_+"; exonnum "13"; txlen "5034";
chr11	ENSEMBL_gcm37	exon	104907112	104907165	0.0245109344483695	+	.	gene_id "ENSMUSG00000020690.14"; transcript_id "ENSMUSG00000020690.14_tx_258"; exon_id "chr11_104907112_104907165_+"; exonnum "14"; txlen "5067";
chr11	ENSEMBL_gcm37	exon	104907112	104907165	0.0245109344483695	+	.	gene_id "ENSMUSG00000020690.14"; transcript_id "ENSMUSG00000020690.14_tx_259"; exon_id "chr11_104907112_104907165_+"; exonnum "13"; txlen "5085";
chr11	ENSEMBL_gcm37	exon	104907112	104907165	0.12956677364352	+	.	gene_id "ENSMUSG00000020690.14"; transcript_id "ENSMUSG00000020690.14_tx_26"; exon_id "chr11_104907112_104907165_+"; exonnum "6"; txlen "4581";
chr11	ENSEMBL_gcm37	exon	104907112	104907165	0.0245109344483695	+	.	gene_id "ENSMUSG00000020690.14"; transcript_id "ENSMUSG00000020690.14_tx_260"; exon_id "chr11_104907112_104907165_+"; exonnum "14"; txlen "5016";
chr11	ENSEMBL_gcm37	exon	104907112	104907165	0.0245109344483695	+	.	gene_id "ENSMUSG00000020690.14"; transcript_id "ENSMUSG00000020690.14_tx_261"; exon_id "chr11_104907112_104907165_+"; exonnum "13"; txlen "5139";
chr11	ENSEMBL_gcm37	exon	104907112	104907165	0.0245109344483695	+	.	gene_id "ENSMUSG00000020690.14"; transcript_id "ENSMUSG00000020690.14_tx_262"; exon_id "chr11_104907112_104907165_+"; exonnum "14"; txlen "5121";
chr11	ENSEMBL_gcm37	exon	104907112	104907165	0.0245109344483695	+	.	gene_id "ENSMUSG00000020690.14"; transcript_id "ENSMUSG00000020690.14_tx_263"; exon_id "chr11_104907112_104907165_+"; exonnum "14"; txlen "5121";
chr11	ENSEMBL_gcm37	exon	104907112	104907165	0.0245109344483695	+	.	gene_id "ENSMUSG00000020690.14"; transcript_id "ENSMUSG00000020690.14_tx_264"; exon_id "chr11_104907112_104907165_+"; exonnum "13"; txlen "5013";
chr11	ENSEMBL_gcm37	exon	104907112	104907165	0.0245109344483695	+	.	gene_id "ENSMUSG00000020690.14"; transcript_id "ENSMUSG00000020690.14_tx_265"; exon_id "chr11_104907112_104907165_+"; exonnum "13"; txlen "5067";
chr11	ENSEMBL_gcm37	exon	104907112	104907165	0.0239628167710962	+	.	gene_id "ENSMUSG00000020690.14"; transcript_id "ENSMUSG00000020690.14_tx_267"; exon_id "chr11_104907112_104907165_+"; exonnum "138"; txlen "16486";
chr11	ENSEMBL_gcm37	exon	104907112	104907165	0.0239628167710962	+	.	gene_id "ENSMUSG00000020690.14"; transcript_id "ENSMUSG00000020690.14_tx_269"; exon_id "chr11_104907112_104907165_+"; exonnum "136"; txlen "16381";
chr11	ENSEMBL_gcm37	exon	104907112	104907165	0.0239628167710962	+	.	gene_id "ENSMUSG00000020690.14"; transcript_id "ENSMUSG00000020690.14_tx_270"; exon_id "chr11_104907112_104907165_+"; exonnum "138"; txlen "16540";
chr11	ENSEMBL_gcm37	exon	104907112	104907165	0.0239628167710962	+	.	gene_id "ENSMUSG00000020690.14"; transcript_id "ENSMUSG00000020690.14_tx_271"; exon_id "chr11_104907112_104907165_+"; exonnum "138"; txlen "16327";
chr11	ENSEMBL_gcm37	exon	104907112	104907165	0.0239628167710962	+	.	gene_id "ENSMUSG00000020690.14"; transcript_id "ENSMUSG00000020690.14_tx_272"; exon_id "chr11_104907112_104907165_+"; exonnum "138"; txlen "16486";
chr11	ENSEMBL_gcm37	exon	104907112	104907165	0.0239628167710962	+	.	gene_id "ENSMUSG00000020690.14"; transcript_id "ENSMUSG00000020690.14_tx_274"; exon_id "chr11_104907112_104907165_+"; exonnum "138"; txlen "16432";
chr11	ENSEMBL_gcm37	exon	104907112	104907165	0.0239628167710962	+	.	gene_id "ENSMUSG00000020690.14"; transcript_id "ENSMUSG00000020690.14_tx_275"; exon_id "chr11_104907112_104907165_+"; exonnum "136"; txlen "16327";
chr11	ENSEMBL_gcm37	exon	104907112	104907165	0.0239628167710962	+	.	gene_id "ENSMUSG00000020690.14"; transcript_id "ENSMUSG00000020690.14_tx_276"; exon_id "chr11_104907112_104907165_+"; exonnum "138"; txlen "16486";
chr11	ENSEMBL_gcm37	exon	104907112	104907165	0.0239628167710962	+	.	gene_id "ENSMUSG00000020690.14"; transcript_id "ENSMUSG00000020690.14_tx_277"; exon_id "chr11_104907112_104907165_+"; exonnum "138"; txlen "16540";
chr11	ENSEMBL_gcm37	exon	104907112	104907165	0.0239628167710962	+	.	gene_id "ENSMUSG00000020690.14"; transcript_id "ENSMUSG00000020690.14_tx_283"; exon_id "chr11_104907112_104907165_+"; exonnum "138"; txlen "16363";
chr11	ENSEMBL_gcm37	exon	104907112	104907165	0.0239628167710962	+	.	gene_id "ENSMUSG00000020690.14"; transcript_id "ENSMUSG00000020690.14_tx_284"; exon_id "chr11_104907112_104907165_+"; exonnum "138"; txlen "16417";
chr11	ENSEMBL_gcm37	exon	104907112	104907165	0.0239628167710962	+	.	gene_id "ENSMUSG00000020690.14"; transcript_id "ENSMUSG00000020690.14_tx_287"; exon_id "chr11_104907112_104907165_+"; exonnum "138"; txlen "16258";
chr11	ENSEMBL_gcm37	exon	104907112	104907165	0.0239628167710962	+	.	gene_id "ENSMUSG00000020690.14"; transcript_id "ENSMUSG00000020690.14_tx_288"; exon_id "chr11_104907112_104907165_+"; exonnum "138"; txlen "16363";
chr11	ENSEMBL_gcm37	exon	104907112	104907165	0.0239353137995993	+	.	gene_id "ENSMUSG00000020690.14"; transcript_id "ENSMUSG00000020690.14_tx_289"; exon_id "chr11_104907112_104907165_+"; exonnum "6"; txlen "4407";
chr11	ENSEMBL_gcm37	exon	104907112	104907165	0.0237727337710249	+	.	gene_id "ENSMUSG00000020690.14"; transcript_id "ENSMUSG00000020690.14_tx_290"; exon_id "chr11_104907112_104907165_+"; exonnum "138"; txlen "15983";
chr11	ENSEMBL_gcm37	exon	104907112	104907165	0.0227016158884069	+	.	gene_id "ENSMUSG00000020690.14"; transcript_id "ENSMUSG00000020690.14_tx_293"; exon_id "chr11_104907112_104907165_+"; exonnum "139"; txlen "17770";
chr11	ENSEMBL_gcm37	exon	104907112	104907165	0.0227016158884069	+	.	gene_id "ENSMUSG00000020690.14"; transcript_id "ENSMUSG00000020690.14_tx_295"; exon_id "chr11_104907112_104907165_+"; exonnum "139"; txlen "17701";
chr11	ENSEMBL_gcm37	exon	104907112	104907165	0.0227016158884069	+	.	gene_id "ENSMUSG00000020690.14"; transcript_id "ENSMUSG00000020690.14_tx_297"; exon_id "chr11_104907112_104907165_+"; exonnum "139"; txlen "17647";
chr11	ENSEMBL_gcm37	exon	104907112	104907165	0.120569217102902	+	.	gene_id "ENSMUSG00000020690.14"; transcript_id "ENSMUSG00000020690.14_tx_30"; exon_id "chr11_104907112_104907165_+"; exonnum "14"; txlen "5298";
chr11	ENSEMBL_gcm37	exon	104907112	104907165	0.0224179381650905	+	.	gene_id "ENSMUSG00000020690.14"; transcript_id "ENSMUSG00000020690.14_tx_300"; exon_id "chr11_104907112_104907165_+"; exonnum "13"; txlen "4988";
chr11	ENSEMBL_gcm37	exon	104907112	104907165	0.0224179381650905	+	.	gene_id "ENSMUSG00000020690.14"; transcript_id "ENSMUSG00000020690.14_tx_301"; exon_id "chr11_104907112_104907165_+"; exonnum "13"; txlen "2823";
chr11	ENSEMBL_gcm37	exon	104907112	104907165	0.0224179381650905	+	.	gene_id "ENSMUSG00000020690.14"; transcript_id "ENSMUSG00000020690.14_tx_302"; exon_id "chr11_104907112_104907165_+"; exonnum "13"; txlen "3379";
chr11	ENSEMBL_gcm37	exon	104907112	104907165	0.0222917314322737	+	.	gene_id "ENSMUSG00000020690.14"; transcript_id "ENSMUSG00000020690.14_tx_303"; exon_id "chr11_104907112_104907165_+"; exonnum "139"; txlen "17138";
chr11	ENSEMBL_gcm37	exon	104907112	104907165	0.0222917314322737	+	.	gene_id "ENSMUSG00000020690.14"; transcript_id "ENSMUSG00000020690.14_tx_304"; exon_id "chr11_104907112_104907165_+"; exonnum "139"; txlen "17297";
chr11	ENSEMBL_gcm37	exon	104907112	104907165	0.0222917314322737	+	.	gene_id "ENSMUSG00000020690.14"; transcript_id "ENSMUSG00000020690.14_tx_305"; exon_id "chr11_104907112_104907165_+"; exonnum "139"; txlen "17243";
chr11	ENSEMBL_gcm37	exon	104907112	104907165	0.116886652328622	+	.	gene_id "ENSMUSG00000020690.14"; transcript_id "ENSMUSG00000020690.14_tx_31"; exon_id "chr11_104907112_104907165_+"; exonnum "6"; txlen "4476";
chr11	ENSEMBL_gcm37	exon	104907112	104907165	0.02125265846401	+	.	gene_id "ENSMUSG00000020690.14"; transcript_id "ENSMUSG00000020690.14_tx_319"; exon_id "chr11_104907112_104907165_+"; exonnum "139"; txlen "17300";
chr11	ENSEMBL_gcm37	exon	104907112	104907165	0.116886652328622	+	.	gene_id "ENSMUSG00000020690.14"; transcript_id "ENSMUSG00000020690.14_tx_32"; exon_id "chr11_104907112_104907165_+"; exonnum "6"; txlen "4635";
chr11	ENSEMBL_gcm37	exon	104907112	104907165	0.02125265846401	+	.	gene_id "ENSMUSG00000020690.14"; transcript_id "ENSMUSG00000020690.14_tx_320"; exon_id "chr11_104907112_104907165_+"; exonnum "139"; txlen "17309";
chr11	ENSEMBL_gcm37	exon	104907112	104907165	0.0211183475468243	+	.	gene_id "ENSMUSG00000020690.14"; transcript_id "ENSMUSG00000020690.14_tx_329"; exon_id "chr11_104907112_104907165_+"; exonnum "14"; txlen "4988";
chr11	ENSEMBL_gcm37	exon	104907112	104907165	0.0211183475468243	+	.	gene_id "ENSMUSG00000020690.14"; transcript_id "ENSMUSG00000020690.14_tx_330"; exon_id "chr11_104907112_104907165_+"; exonnum "14"; txlen "5193";
chr11	ENSEMBL_gcm37	exon	104907112	104907165	0.0209332215905788	+	.	gene_id "ENSMUSG00000020690.14"; transcript_id "ENSMUSG00000020690.14_tx_331"; exon_id "chr11_104907112_104907165_+"; exonnum "139"; txlen "17267";
chr11	ENSEMBL_gcm37	exon	104907112	104907165	0.0202695281186538	+	.	gene_id "ENSMUSG00000020690.14"; transcript_id "ENSMUSG00000020690.14_tx_340"; exon_id "chr11_104907112_104907165_+"; exonnum "137"; txlen "16237";
chr11	ENSEMBL_gcm37	exon	104907112	104907165	0.0202695281186538	+	.	gene_id "ENSMUSG00000020690.14"; transcript_id "ENSMUSG00000020690.14_tx_341"; exon_id "chr11_104907112_104907165_+"; exonnum "137"; txlen "16291";
chr11	ENSEMBL_gcm37	exon	104907112	104907165	0.0202695281186538	+	.	gene_id "ENSMUSG00000020690.14"; transcript_id "ENSMUSG00000020690.14_tx_342"; exon_id "chr11_104907112_104907165_+"; exonnum "139"; txlen "16396";
chr11	ENSEMBL_gcm37	exon	104907112	104907165	0.0202695281186538	+	.	gene_id "ENSMUSG00000020690.14"; transcript_id "ENSMUSG00000020690.14_tx_343"; exon_id "chr11_104907112_104907165_+"; exonnum "139"; txlen "16450";
chr11	ENSEMBL_gcm37	exon	104907112	104907165	0.0202695281186538	+	.	gene_id "ENSMUSG00000020690.14"; transcript_id "ENSMUSG00000020690.14_tx_344"; exon_id "chr11_104907112_104907165_+"; exonnum "139"; txlen "16501";
chr11	ENSEMBL_gcm37	exon	104907112	104907165	0.0202695281186538	+	.	gene_id "ENSMUSG00000020690.14"; transcript_id "ENSMUSG00000020690.14_tx_345"; exon_id "chr11_104907112_104907165_+"; exonnum "139"; txlen "16555";
chr11	ENSEMBL_gcm37	exon	104907112	104907165	0.0202695281186538	+	.	gene_id "ENSMUSG00000020690.14"; transcript_id "ENSMUSG00000020690.14_tx_346"; exon_id "chr11_104907112_104907165_+"; exonnum "139"; txlen "16609";
chr11	ENSEMBL_gcm37	exon	104907112	104907165	0.107525826486229	+	.	gene_id "ENSMUSG00000020690.14"; transcript_id "ENSMUSG00000020690.14_tx_35"; exon_id "chr11_104907112_104907165_+"; exonnum "123"; txlen "14461";
chr11	ENSEMBL_gcm37	exon	104907112	104907165	0.0192027108492509	+	.	gene_id "ENSMUSG00000020690.14"; transcript_id "ENSMUSG00000020690.14_tx_356"; exon_id "chr11_104907112_104907165_+"; exonnum "136"; txlen "15665";
chr11	ENSEMBL_gcm37	exon	104907112	104907165	0.0192027108492509	+	.	gene_id "ENSMUSG00000020690.14"; transcript_id "ENSMUSG00000020690.14_tx_357"; exon_id "chr11_104907112_104907165_+"; exonnum "137"; txlen "16895";
chr11	ENSEMBL_gcm37	exon	104907112	104907165	0.0192027108492509	+	.	gene_id "ENSMUSG00000020690.14"; transcript_id "ENSMUSG00000020690.14_tx_358"; exon_id "chr11_104907112_104907165_+"; exonnum "137"; txlen "16949";
chr11	ENSEMBL_gcm37	exon	104907112	104907165	0.0192027108492509	+	.	gene_id "ENSMUSG00000020690.14"; transcript_id "ENSMUSG00000020690.14_tx_359"; exon_id "chr11_104907112_104907165_+"; exonnum "137"; txlen "17054";
chr11	ENSEMBL_gcm37	exon	104907112	104907165	0.107525826486229	+	.	gene_id "ENSMUSG00000020690.14"; transcript_id "ENSMUSG00000020690.14_tx_36"; exon_id "chr11_104907112_104907165_+"; exonnum "123"; txlen "14470";
chr11	ENSEMBL_gcm37	exon	104907112	104907165	0.0192027108492509	+	.	gene_id "ENSMUSG00000020690.14"; transcript_id "ENSMUSG00000020690.14_tx_360"; exon_id "chr11_104907112_104907165_+"; exonnum "138"; txlen "15929";
chr11	ENSEMBL_gcm37	exon	104907112	104907165	0.0190516267410304	+	.	gene_id "ENSMUSG00000020690.14"; transcript_id "ENSMUSG00000020690.14_tx_361"; exon_id "chr11_104907112_104907165_+"; exonnum "14"; txlen "5175";
chr11	ENSEMBL_gcm37	exon	104907112	104907165	0.0190516267410304	+	.	gene_id "ENSMUSG00000020690.14"; transcript_id "ENSMUSG00000020690.14_tx_362"; exon_id "chr11_104907112_104907165_+"; exonnum "14"; txlen "5229";
chr11	ENSEMBL_gcm37	exon	104907112	104907165	0.0190516267410304	+	.	gene_id "ENSMUSG00000020690.14"; transcript_id "ENSMUSG00000020690.14_tx_363"; exon_id "chr11_104907112_104907165_+"; exonnum "14"; txlen "5124";
chr11	ENSEMBL_gcm37	exon	104907112	104907165	0.00116018566198228	+	.	gene_id "ENSMUSG00000020690.14"; transcript_id "ENSMUSG00000020690.14_tx_366"; exon_id "chr11_104907112_104907165_+"; exonnum "148"; txlen "19072";
chr11	ENSEMBL_gcm37	exon	104907112	104907165	0.00116018566198228	+	.	gene_id "ENSMUSG00000020690.14"; transcript_id "ENSMUSG00000020690.14_tx_367"; exon_id "chr11_104907112_104907165_+"; exonnum "148"; txlen "19081";
chr11	ENSEMBL_gcm37	exon	104907112	104907165	0.0977918235093268	+	.	gene_id "ENSMUSG00000020690.14"; transcript_id "ENSMUSG00000020690.14_tx_41"; exon_id "chr11_104907112_104907165_+"; exonnum "6"; txlen "4581";
chr11	ENSEMBL_gcm37	exon	104907112	104907165	0.0907033864701953	+	.	gene_id "ENSMUSG00000020690.14"; transcript_id "ENSMUSG00000020690.14_tx_42"; exon_id "chr11_104907112_104907165_+"; exonnum "6"; txlen "4635";
chr11	ENSEMBL_gcm37	exon	104907112	104907165	0.088799833690036	+	.	gene_id "ENSMUSG00000020690.14"; transcript_id "ENSMUSG00000020690.14_tx_45"; exon_id "chr11_104907112_104907165_+"; exonnum "6"; txlen "4530";
chr11	ENSEMBL_gcm37	exon	104907112	104907165	0.0862236342735678	+	.	gene_id "ENSMUSG00000020690.14"; transcript_id "ENSMUSG00000020690.14_tx_46"; exon_id "chr11_104907112_104907165_+"; exonnum "6"; txlen "4584";
chr11	ENSEMBL_gcm37	exon	104907112	104907165	0.0849465013025226	+	.	gene_id "ENSMUSG00000020690.14"; transcript_id "ENSMUSG00000020690.14_tx_49"; exon_id "chr11_104907112_104907165_+"; exonnum "6"; txlen "4635";
chr11	ENSEMBL_gcm37	exon	104907112	104907165	0.0833794677356699	+	.	gene_id "ENSMUSG00000020690.14"; transcript_id "ENSMUSG00000020690.14_tx_51"; exon_id "chr11_104907112_104907165_+"; exonnum "14"; txlen "5247";
chr11	ENSEMBL_gcm37	exon	104907112	104907165	0.0811133612877592	+	.	gene_id "ENSMUSG00000020690.14"; transcript_id "ENSMUSG00000020690.14_tx_52"; exon_id "chr11_104907112_104907165_+"; exonnum "6"; txlen "4530";
chr11	ENSEMBL_gcm37	exon	104907112	104907165	0.078319369441724	+	.	gene_id "ENSMUSG00000020690.14"; transcript_id "ENSMUSG00000020690.14_tx_56"; exon_id "chr11_104907112_104907165_+"; exonnum "6"; txlen "4425";
chr11	ENSEMBL_gcm37	exon	104907112	104907165	0.077272582470635	+	.	gene_id "ENSMUSG00000020690.14"; transcript_id "ENSMUSG00000020690.14_tx_57"; exon_id "chr11_104907112_104907165_+"; exonnum "14"; txlen "5193";
chr11	ENSEMBL_gcm37	exon	104907112	104907165	0.0753178960963597	+	.	gene_id "ENSMUSG00000020690.14"; transcript_id "ENSMUSG00000020690.14_tx_58"; exon_id "chr11_104907112_104907165_+"; exonnum "6"; txlen "4620";
chr11	ENSEMBL_gcm37	exon	104907112	104907165	0.0735364278447222	+	.	gene_id "ENSMUSG00000020690.14"; transcript_id "ENSMUSG00000020690.14_tx_60"; exon_id "chr11_104907112_104907165_+"; exonnum "115"; txlen "13545";
chr11	ENSEMBL_gcm37	exon	104907112	104907165	0.0735364278447222	+	.	gene_id "ENSMUSG00000020690.14"; transcript_id "ENSMUSG00000020690.14_tx_61"; exon_id "chr11_104907112_104907165_+"; exonnum "115"; txlen "13491";
chr11	ENSEMBL_gcm37	exon	104907112	104907165	0.0735364278447222	+	.	gene_id "ENSMUSG00000020690.14"; transcript_id "ENSMUSG00000020690.14_tx_62"; exon_id "chr11_104907112_104907165_+"; exonnum "115"; txlen "13386";
chr11	ENSEMBL_gcm37	exon	104907112	104907165	0.0731941539036233	+	.	gene_id "ENSMUSG00000020690.14"; transcript_id "ENSMUSG00000020690.14_tx_63"; exon_id "chr11_104907112_104907165_+"; exonnum "6"; txlen "4581";
chr11	ENSEMBL_gcm37	exon	104907112	104907165	0.0724460176964932	+	.	gene_id "ENSMUSG00000020690.14"; transcript_id "ENSMUSG00000020690.14_tx_64"; exon_id "chr11_104907112_104907165_+"; exonnum "6"; txlen "4566";
chr11	ENSEMBL_gcm37	exon	104907112	104907165	0.0709555670893567	+	.	gene_id "ENSMUSG00000020690.14"; transcript_id "ENSMUSG00000020690.14_tx_65"; exon_id "chr11_104907112_104907165_+"; exonnum "141"; txlen "15617";
chr11	ENSEMBL_gcm37	exon	104907112	104907165	0.0683115540549252	+	.	gene_id "ENSMUSG00000020690.14"; transcript_id "ENSMUSG00000020690.14_tx_67"; exon_id "chr11_104907112_104907165_+"; exonnum "6"; txlen "4584";
chr11	ENSEMBL_gcm37	exon	104907112	104907165	0.0678713139881622	+	.	gene_id "ENSMUSG00000020690.14"; transcript_id "ENSMUSG00000020690.14_tx_69"; exon_id "chr11_104907112_104907165_+"; exonnum "13"; txlen "5298";
chr11	ENSEMBL_gcm37	exon	104907112	104907165	0.0656190310636436	+	.	gene_id "ENSMUSG00000020690.14"; transcript_id "ENSMUSG00000020690.14_tx_71"; exon_id "chr11_104907112_104907165_+"; exonnum "6"; txlen "4371";
chr11	ENSEMBL_gcm37	exon	104907112	104907165	0.0580092979799711	+	.	gene_id "ENSMUSG00000020690.14"; transcript_id "ENSMUSG00000020690.14_tx_74"; exon_id "chr11_104907112_104907165_+"; exonnum "6"; txlen "4635";
chr11	ENSEMBL_gcm37	exon	104907112	104907165	0.0568995519353551	+	.	gene_id "ENSMUSG00000020690.14"; transcript_id "ENSMUSG00000020690.14_tx_78"; exon_id "chr11_104907112_104907165_+"; exonnum "13"; txlen "5193";
chr11	ENSEMBL_gcm37	exon	104907112	104907165	0.0561719974642323	+	.	gene_id "ENSMUSG00000020690.14"; transcript_id "ENSMUSG00000020690.14_tx_80"; exon_id "chr11_104907112_104907165_+"; exonnum "6"; txlen "4638";
chr11	ENSEMBL_gcm37	exon	104907112	104907165	0.0559723480339272	+	.	gene_id "ENSMUSG00000020690.14"; transcript_id "ENSMUSG00000020690.14_tx_81"; exon_id "chr11_104907112_104907165_+"; exonnum "144"; txlen "18004";
chr11	ENSEMBL_gcm37	exon	104907112	104907165	0.0559723480339272	+	.	gene_id "ENSMUSG00000020690.14"; transcript_id "ENSMUSG00000020690.14_tx_82"; exon_id "chr11_104907112_104907165_+"; exonnum "144"; txlen "18013";
chr11	ENSEMBL_gcm37	exon	104907112	104907165	0.0540973905454341	+	.	gene_id "ENSMUSG00000020690.14"; transcript_id "ENSMUSG00000020690.14_tx_83"; exon_id "chr11_104907112_104907165_+"; exonnum "6"; txlen "4407";
chr11	ENSEMBL_gcm37	exon	104907112	104907165	0.0528172238308096	+	.	gene_id "ENSMUSG00000020690.14"; transcript_id "ENSMUSG00000020690.14_tx_87"; exon_id "chr11_104907112_104907165_+"; exonnum "6"; txlen "4530";
chr11	ENSEMBL_gcm37	exon	104907112	104907165	0.0526723867933065	+	.	gene_id "ENSMUSG00000020690.14"; transcript_id "ENSMUSG00000020690.14_tx_88"; exon_id "chr11_104907112_104907165_+"; exonnum "6"; txlen "4461";
chr11	ENSEMBL_gcm37	exon	104907112	104907165	0.052449397260638	+	.	gene_id "ENSMUSG00000020690.14"; transcript_id "ENSMUSG00000020690.14_tx_89"; exon_id "chr11_104907112_104907165_+"; exonnum "14"; txlen "5298";
chr11	ENSEMBL_gcm37	exon	104907112	104907165	0.0520517362139122	+	.	gene_id "ENSMUSG00000020690.14"; transcript_id "ENSMUSG00000020690.14_tx_90"; exon_id "chr11_104907112_104907165_+"; exonnum "6"; txlen "4512";
chr11	ENSEMBL_gcm37	exon	104907112	104907165	0.0508900950313581	+	.	gene_id "ENSMUSG00000020690.14"; transcript_id "ENSMUSG00000020690.14_tx_92"; exon_id "chr11_104907112_104907165_+"; exonnum "14"; txlen "5193";
chr11	ENSEMBL_gcm37	exon	104907112	104907165	0.0508900950313581	+	.	gene_id "ENSMUSG00000020690.14"; transcript_id "ENSMUSG00000020690.14_tx_93"; exon_id "chr11_104907112_104907165_+"; exonnum "14"; txlen "5244";
chr11	ENSEMBL_gcm37	exon	104907112	104907165	0.0497144377365888	+	.	gene_id "ENSMUSG00000020690.14"; transcript_id "ENSMUSG00000020690.14_tx_95"; exon_id "chr11_104907112_104907165_+"; exonnum "14"; txlen "5193";
chr11	ENSEMBL_gcm37	exon	104907112	104907165	0.0497144377365888	+	.	gene_id "ENSMUSG00000020690.14"; transcript_id "ENSMUSG00000020690.14_tx_96"; exon_id "chr11_104907112_104907165_+"; exonnum "13"; txlen "5244";
chr11	ENSEMBL_gcm37	exon	104907112	104907165	0.0492864449987499	+	.	gene_id "ENSMUSG00000020690.14"; transcript_id "ENSMUSG00000020690.14_tx_97"; exon_id "chr11_104907112_104907165_+"; exonnum "6"; txlen "4566";
chr11	ENSEMBL_gcm37	exon	104907112	104907165	0.0479780188354479	+	.	gene_id "ENSMUSG00000020690.14"; transcript_id "ENSMUSG00000020690.14_tx_99"; exon_id "chr11_104907112_104907165_+"; exonnum "6"; txlen "4581";
chr11	HAVANA	exon	104907909	104908013	0	+	.	gene_id "ENSMUSG00000020690.14"; transcript_id "ENSMUST00000212287.3"; gene_type "protein_coding"; gene_name "Efcab3"; transcript_type "protein_coding"; transcript_name "Efcab3-207"; exon_number 145; exon_id "ENSMUSE00001393325.2"; level 2; protein_id "ENSMUSP00000148433.3"; transcript_support_level "5"; mgi_id "MGI:1918144"; tag "inferred_exon_combination"; tag "RNA_Seq_supported_partial"; tag "basic"; tag "Ensembl_canonical"; tag "GENCODE_Primary"; tag "appris_principal_1"; havana_gene "OTTMUSG00000002985.1"; havana_transcript "OTTMUST00000144294.1";
chr11	HAVANA	CDS	104907909	104908013	0	+	2	gene_id "ENSMUSG00000020690.14"; transcript_id "ENSMUST00000212287.3"; gene_type "protein_coding"; gene_name "Efcab3"; transcript_type "protein_coding"; transcript_name "Efcab3-207"; exon_number 145; exon_id "ENSMUSE00001393325.2"; level 2; protein_id "ENSMUSP00000148433.3"; transcript_support_level "5"; mgi_id "MGI:1918144"; tag "inferred_exon_combination"; tag "RNA_Seq_supported_partial"; tag "basic"; tag "Ensembl_canonical"; tag "GENCODE_Primary"; tag "appris_principal_1"; havana_gene "OTTMUSG00000002985.1"; havana_transcript "OTTMUST00000144294.1";
chr11	ENSEMBL_gcm37	exon	104907909	104908013	0.0464108236366585	+	.	gene_id "ENSMUSG00000020690.14"; transcript_id "ENSMUSG00000020690.14_tx_100"; exon_id "chr11_104907909_104908013_+"; exonnum "15"; txlen "5247";
chr11	ENSEMBL_gcm37	exon	104907909	104908013	0.0462368365344622	+	.	gene_id "ENSMUSG00000020690.14"; transcript_id "ENSMUSG00000020690.14_tx_101"; exon_id "chr11_104907909_104908013_+"; exonnum "140"; txlen "17108";
chr11	ENSEMBL_gcm37	exon	104907909	104908013	0.04423234488975	+	.	gene_id "ENSMUSG00000020690.14"; transcript_id "ENSMUSG00000020690.14_tx_107"; exon_id "chr11_104907909_104908013_+"; exonnum "140"; txlen "16555";
chr11	ENSEMBL_gcm37	exon	104907909	104908013	0.0440506240343553	+	.	gene_id "ENSMUSG00000020690.14"; transcript_id "ENSMUSG00000020690.14_tx_108"; exon_id "chr11_104907909_104908013_+"; exonnum "20"; txlen "1918";
chr11	ENSEMBL_gcm37	exon	104907909	104908013	0.0438935662236763	+	.	gene_id "ENSMUSG00000020690.14"; transcript_id "ENSMUSG00000020690.14_tx_109"; exon_id "chr11_104907909_104908013_+"; exonnum "115"; txlen "13545";
chr11	ENSEMBL_gcm37	exon	104907909	104908013	0.238811456339613	+	.	gene_id "ENSMUSG00000020690.14"; transcript_id "ENSMUSG00000020690.14_tx_11"; exon_id "chr11_104907909_104908013_+"; exonnum "7"; txlen "4530";
chr11	ENSEMBL_gcm37	exon	104907909	104908013	0.0438935662236763	+	.	gene_id "ENSMUSG00000020690.14"; transcript_id "ENSMUSG00000020690.14_tx_110"; exon_id "chr11_104907909_104908013_+"; exonnum "115"; txlen "13491";
chr11	ENSEMBL_gcm37	exon	104907909	104908013	0.0438935662236763	+	.	gene_id "ENSMUSG00000020690.14"; transcript_id "ENSMUSG00000020690.14_tx_111"; exon_id "chr11_104907909_104908013_+"; exonnum "115"; txlen "13386";
chr11	ENSEMBL_gcm37	exon	104907909	104908013	0.0433181573636197	+	.	gene_id "ENSMUSG00000020690.14"; transcript_id "ENSMUSG00000020690.14_tx_112"; exon_id "chr11_104907909_104908013_+"; exonnum "7"; txlen "4530";
chr11	ENSEMBL_gcm37	exon	104907909	104908013	0.0433181573636197	+	.	gene_id "ENSMUSG00000020690.14"; transcript_id "ENSMUSG00000020690.14_tx_113"; exon_id "chr11_104907909_104908013_+"; exonnum "7"; txlen "4584";
chr11	ENSEMBL_gcm37	exon	104907909	104908013	0.0425666893361251	+	.	gene_id "ENSMUSG00000020690.14"; transcript_id "ENSMUSG00000020690.14_tx_114"; exon_id "chr11_104907909_104908013_+"; exonnum "14"; txlen "5244";
chr11	ENSEMBL_gcm37	exon	104907909	104908013	0.0410722247672375	+	.	gene_id "ENSMUSG00000020690.14"; transcript_id "ENSMUSG00000020690.14_tx_118"; exon_id "chr11_104907909_104908013_+"; exonnum "7"; txlen "4515";
chr11	ENSEMBL_gcm37	exon	104907909	104908013	0.227368027077934	+	.	gene_id "ENSMUSG00000020690.14"; transcript_id "ENSMUSG00000020690.14_tx_12"; exon_id "chr11_104907909_104908013_+"; exonnum "15"; txlen "5352";
chr11	ENSEMBL_gcm37	exon	104907909	104908013	0.0408515574139492	+	.	gene_id "ENSMUSG00000020690.14"; transcript_id "ENSMUSG00000020690.14_tx_120"; exon_id "chr11_104907909_104908013_+"; exonnum "15"; txlen "5085";
chr11	ENSEMBL_gcm37	exon	104907909	104908013	0.0404920396925405	+	.	gene_id "ENSMUSG00000020690.14"; transcript_id "ENSMUSG00000020690.14_tx_121"; exon_id "chr11_104907909_104908013_+"; exonnum "7"; txlen "4527";
chr11	ENSEMBL_gcm37	exon	104907909	104908013	0.0401919445053789	+	.	gene_id "ENSMUSG00000020690.14"; transcript_id "ENSMUSG00000020690.14_tx_122"; exon_id "chr11_104907909_104908013_+"; exonnum "7"; txlen "4476";
chr11	ENSEMBL_gcm37	exon	104907909	104908013	0.0389173727615062	+	.	gene_id "ENSMUSG00000020690.14"; transcript_id "ENSMUSG00000020690.14_tx_124"; exon_id "chr11_104907909_104908013_+"; exonnum "141"; txlen "17680";
chr11	ENSEMBL_gcm37	exon	104907909	104908013	0.0389173727615062	+	.	gene_id "ENSMUSG00000020690.14"; transcript_id "ENSMUSG00000020690.14_tx_125"; exon_id "chr11_104907909_104908013_+"; exonnum "141"; txlen "17839";
chr11	ENSEMBL_gcm37	exon	104907909	104908013	0.0389173727615062	+	.	gene_id "ENSMUSG00000020690.14"; transcript_id "ENSMUSG00000020690.14_tx_126"; exon_id "chr11_104907909_104908013_+"; exonnum "141"; txlen "17734";
chr11	ENSEMBL_gcm37	exon	104907909	104908013	0.0389173727615062	+	.	gene_id "ENSMUSG00000020690.14"; transcript_id "ENSMUSG00000020690.14_tx_127"; exon_id "chr11_104907909_104908013_+"; exonnum "141"; txlen "17893";
chr11	ENSEMBL_gcm37	exon	104907909	104908013	0.0378317382855972	+	.	gene_id "ENSMUSG00000020690.14"; transcript_id "ENSMUSG00000020690.14_tx_129"; exon_id "chr11_104907909_104908013_+"; exonnum "15"; txlen "5226";
chr11	ENSEMBL_gcm37	exon	104907909	104908013	0.226701864873211	+	.	gene_id "ENSMUSG00000020690.14"; transcript_id "ENSMUSG00000020690.14_tx_13"; exon_id "chr11_104907909_104908013_+"; exonnum "7"; txlen "4635";
chr11	ENSEMBL_gcm37	exon	104907909	104908013	0.0378317382855972	+	.	gene_id "ENSMUSG00000020690.14"; transcript_id "ENSMUSG00000020690.14_tx_130"; exon_id "chr11_104907909_104908013_+"; exonnum "15"; txlen "5175";
chr11	ENSEMBL_gcm37	exon	104907909	104908013	0.0378317382855972	+	.	gene_id "ENSMUSG00000020690.14"; transcript_id "ENSMUSG00000020690.14_tx_131"; exon_id "chr11_104907909_104908013_+"; exonnum "15"; txlen "5280";
chr11	ENSEMBL_gcm37	exon	104907909	104908013	0.0378317382855972	+	.	gene_id "ENSMUSG00000020690.14"; transcript_id "ENSMUSG00000020690.14_tx_132"; exon_id "chr11_104907909_104908013_+"; exonnum "14"; txlen "5226";
chr11	ENSEMBL_gcm37	exon	104907909	104908013	0.0373925352534703	+	.	gene_id "ENSMUSG00000020690.14"; transcript_id "ENSMUSG00000020690.14_tx_133"; exon_id "chr11_104907909_104908013_+"; exonnum "140"; txlen "17824";
chr11	ENSEMBL_gcm37	exon	104907909	104908013	0.0368745405256434	+	.	gene_id "ENSMUSG00000020690.14"; transcript_id "ENSMUSG00000020690.14_tx_134"; exon_id "chr11_104907909_104908013_+"; exonnum "139"; txlen "15770";
chr11	ENSEMBL_gcm37	exon	104907909	104908013	0.0366518893541489	+	.	gene_id "ENSMUSG00000020690.14"; transcript_id "ENSMUSG00000020690.14_tx_135"; exon_id "chr11_104907909_104908013_+"; exonnum "15"; txlen "5142";
chr11	ENSEMBL_gcm37	exon	104907909	104908013	0.0366356521776797	+	.	gene_id "ENSMUSG00000020690.14"; transcript_id "ENSMUSG00000020690.14_tx_136"; exon_id "chr11_104907909_104908013_+"; exonnum "7"; txlen "4302";
chr11	ENSEMBL_gcm37	exon	104907909	104908013	0.0366356521776797	+	.	gene_id "ENSMUSG00000020690.14"; transcript_id "ENSMUSG00000020690.14_tx_137"; exon_id "chr11_104907909_104908013_+"; exonnum "7"; txlen "4356";
chr11	ENSEMBL_gcm37	exon	104907909	104908013	0.0366356521776797	+	.	gene_id "ENSMUSG00000020690.14"; transcript_id "ENSMUSG00000020690.14_tx_138"; exon_id "chr11_104907909_104908013_+"; exonnum "7"; txlen "4461";
chr11	ENSEMBL_gcm37	exon	104907909	104908013	0.0360607193572988	+	.	gene_id "ENSMUSG00000020690.14"; transcript_id "ENSMUSG00000020690.14_tx_140"; exon_id "chr11_104907909_104908013_+"; exonnum "7"; txlen "4566";
chr11	ENSEMBL_gcm37	exon	104907909	104908013	0.0348134872834222	+	.	gene_id "ENSMUSG00000020690.14"; transcript_id "ENSMUSG00000020690.14_tx_141"; exon_id "chr11_104907909_104908013_+"; exonnum "115"; txlen "13440";
chr11	ENSEMBL_gcm37	exon	104907909	104908013	0.0348134872834222	+	.	gene_id "ENSMUSG00000020690.14"; transcript_id "ENSMUSG00000020690.14_tx_142"; exon_id "chr11_104907909_104908013_+"; exonnum "115"; txlen "13386";
chr11	ENSEMBL_gcm37	exon	104907909	104908013	0.0348134872834222	+	.	gene_id "ENSMUSG00000020690.14"; transcript_id "ENSMUSG00000020690.14_tx_143"; exon_id "chr11_104907909_104908013_+"; exonnum "115"; txlen "13281";
chr11	ENSEMBL_gcm37	exon	104907909	104908013	0.0346501036838949	+	.	gene_id "ENSMUSG00000020690.14"; transcript_id "ENSMUSG00000020690.14_tx_144"; exon_id "chr11_104907909_104908013_+"; exonnum "140"; txlen "17159";
chr11	ENSEMBL_gcm37	exon	104907909	104908013	0.0346501036838949	+	.	gene_id "ENSMUSG00000020690.14"; transcript_id "ENSMUSG00000020690.14_tx_145"; exon_id "chr11_104907909_104908013_+"; exonnum "140"; txlen "17054";
chr11	ENSEMBL_gcm37	exon	104907909	104908013	0.0346501036838949	+	.	gene_id "ENSMUSG00000020690.14"; transcript_id "ENSMUSG00000020690.14_tx_146"; exon_id "chr11_104907909_104908013_+"; exonnum "140"; txlen "17213";
chr11	ENSEMBL_gcm37	exon	104907909	104908013	0.0346501036838949	+	.	gene_id "ENSMUSG00000020690.14"; transcript_id "ENSMUSG00000020690.14_tx_147"; exon_id "chr11_104907909_104908013_+"; exonnum "140"; txlen "17105";
chr11	ENSEMBL_gcm37	exon	104907909	104908013	0.0346501036838949	+	.	gene_id "ENSMUSG00000020690.14"; transcript_id "ENSMUSG00000020690.14_tx_148"; exon_id "chr11_104907909_104908013_+"; exonnum "140"; txlen "17159";
chr11	ENSEMBL_gcm37	exon	104907909	104908013	0.171832186693764	+	.	gene_id "ENSMUSG00000020690.14"; transcript_id "ENSMUSG00000020690.14_tx_15"; exon_id "chr11_104907909_104908013_+"; exonnum "116"; txlen "13650";
chr11	ENSEMBL_gcm37	exon	104907909	104908013	0.0339208245387987	+	.	gene_id "ENSMUSG00000020690.14"; transcript_id "ENSMUSG00000020690.14_tx_150"; exon_id "chr11_104907909_104908013_+"; exonnum "140"; txlen "17213";
chr11	ENSEMBL_gcm37	exon	104907909	104908013	0.0337297805488415	+	.	gene_id "ENSMUSG00000020690.14"; transcript_id "ENSMUSG00000020690.14_tx_151"; exon_id "chr11_104907909_104908013_+"; exonnum "140"; txlen "17192";
chr11	ENSEMBL_gcm37	exon	104907909	104908013	0.033509439319439	+	.	gene_id "ENSMUSG00000020690.14"; transcript_id "ENSMUSG00000020690.14_tx_154"; exon_id "chr11_104907909_104908013_+"; exonnum "7"; txlen "4407";
chr11	ENSEMBL_gcm37	exon	104907909	104908013	0.0329532539453926	+	.	gene_id "ENSMUSG00000020690.14"; transcript_id "ENSMUSG00000020690.14_tx_156"; exon_id "chr11_104907909_104908013_+"; exonnum "7"; txlen "4566";
chr11	ENSEMBL_gcm37	exon	104907909	104908013	0.0326812459311593	+	.	gene_id "ENSMUSG00000020690.14"; transcript_id "ENSMUSG00000020690.14_tx_159"; exon_id "chr11_104907909_104908013_+"; exonnum "15"; txlen "5139";
chr11	ENSEMBL_gcm37	exon	104907909	104908013	0.171832186693764	+	.	gene_id "ENSMUSG00000020690.14"; transcript_id "ENSMUSG00000020690.14_tx_16"; exon_id "chr11_104907909_104908013_+"; exonnum "116"; txlen "13596";
chr11	ENSEMBL_gcm37	exon	104907909	104908013	0.0325812826180237	+	.	gene_id "ENSMUSG00000020690.14"; transcript_id "ENSMUSG00000020690.14_tx_160"; exon_id "chr11_104907909_104908013_+"; exonnum "139"; txlen "16013";
chr11	ENSEMBL_gcm37	exon	104907909	104908013	0.0320081228894511	+	.	gene_id "ENSMUSG00000020690.14"; transcript_id "ENSMUSG00000020690.14_tx_164"; exon_id "chr11_104907909_104908013_+"; exonnum "7"; txlen "4584";
chr11	ENSEMBL_gcm37	exon	104907909	104908013	0.0317187570541867	+	.	gene_id "ENSMUSG00000020690.14"; transcript_id "ENSMUSG00000020690.14_tx_165"; exon_id "chr11_104907909_104908013_+"; exonnum "7"; txlen "4512";
chr11	ENSEMBL_gcm37	exon	104907909	104908013	0.171832186693764	+	.	gene_id "ENSMUSG00000020690.14"; transcript_id "ENSMUSG00000020690.14_tx_17"; exon_id "chr11_104907909_104908013_+"; exonnum "116"; txlen "13491";
chr11	ENSEMBL_gcm37	exon	104907909	104908013	0.0303180641461591	+	.	gene_id "ENSMUSG00000020690.14"; transcript_id "ENSMUSG00000020690.14_tx_170"; exon_id "chr11_104907909_104908013_+"; exonnum "7"; txlen "4458";
chr11	ENSEMBL_gcm37	exon	104907909	104908013	0.0303180641461591	+	.	gene_id "ENSMUSG00000020690.14"; transcript_id "ENSMUSG00000020690.14_tx_171"; exon_id "chr11_104907909_104908013_+"; exonnum "7"; txlen "4407";
chr11	ENSEMBL_gcm37	exon	104907909	104908013	0.0301561588065564	+	.	gene_id "ENSMUSG00000020690.14"; transcript_id "ENSMUSG00000020690.14_tx_172"; exon_id "chr11_104907909_104908013_+"; exonnum "139"; txlen "16381";
chr11	ENSEMBL_gcm37	exon	104907909	104908013	0.0301561588065564	+	.	gene_id "ENSMUSG00000020690.14"; transcript_id "ENSMUSG00000020690.14_tx_173"; exon_id "chr11_104907909_104908013_+"; exonnum "139"; txlen "16594";
chr11	ENSEMBL_gcm37	exon	104907909	104908013	0.0292407889109875	+	.	gene_id "ENSMUSG00000020690.14"; transcript_id "ENSMUSG00000020690.14_tx_177"; exon_id "chr11_104907909_104908013_+"; exonnum "15"; txlen "2877";
chr11	ENSEMBL_gcm37	exon	104907909	104908013	0.0292407889109875	+	.	gene_id "ENSMUSG00000020690.14"; transcript_id "ENSMUSG00000020690.14_tx_178"; exon_id "chr11_104907909_104908013_+"; exonnum "15"; txlen "2772";
chr11	ENSEMBL_gcm37	exon	104907909	104908013	0.0292407889109875	+	.	gene_id "ENSMUSG00000020690.14"; transcript_id "ENSMUSG00000020690.14_tx_179"; exon_id "chr11_104907909_104908013_+"; exonnum "15"; txlen "2772";
chr11	ENSEMBL_gcm37	exon	104907909	104908013	0.0288949579238671	+	.	gene_id "ENSMUSG00000020690.14"; transcript_id "ENSMUSG00000020690.14_tx_182"; exon_id "chr11_104907909_104908013_+"; exonnum "140"; txlen "17665";
chr11	ENSEMBL_gcm37	exon	104907909	104908013	0.0288949579238671	+	.	gene_id "ENSMUSG00000020690.14"; transcript_id "ENSMUSG00000020690.14_tx_183"; exon_id "chr11_104907909_104908013_+"; exonnum "140"; txlen "17770";
chr11	ENSEMBL_gcm37	exon	104907909	104908013	0.0288819100312104	+	.	gene_id "ENSMUSG00000020690.14"; transcript_id "ENSMUSG00000020690.14_tx_184"; exon_id "chr11_104907909_104908013_+"; exonnum "7"; txlen "4476";
chr11	ENSEMBL_gcm37	exon	104907909	104908013	0.0286112916422804	+	.	gene_id "ENSMUSG00000020690.14"; transcript_id "ENSMUSG00000020690.14_tx_186"; exon_id "chr11_104907909_104908013_+"; exonnum "7"; txlen "4353";
chr11	ENSEMBL_gcm37	exon	104907909	104908013	0.0286112916422804	+	.	gene_id "ENSMUSG00000020690.14"; transcript_id "ENSMUSG00000020690.14_tx_187"; exon_id "chr11_104907909_104908013_+"; exonnum "7"; txlen "4512";
chr11	ENSEMBL_gcm37	exon	104907909	104908013	0.0285960901897644	+	.	gene_id "ENSMUSG00000020690.14"; transcript_id "ENSMUSG00000020690.14_tx_188"; exon_id "chr11_104907909_104908013_+"; exonnum "15"; txlen "4980";
chr11	ENSEMBL_gcm37	exon	104907909	104908013	0.0285960901897644	+	.	gene_id "ENSMUSG00000020690.14"; transcript_id "ENSMUSG00000020690.14_tx_189"; exon_id "chr11_104907909_104908013_+"; exonnum "15"; txlen "5085";
chr11	ENSEMBL_gcm37	exon	104907909	104908013	0.0285960901897644	+	.	gene_id "ENSMUSG00000020690.14"; transcript_id "ENSMUSG00000020690.14_tx_190"; exon_id "chr11_104907909_104908013_+"; exonnum "15"; txlen "5034";
chr11	ENSEMBL_gcm37	exon	104907909	104908013	0.0285960901897644	+	.	gene_id "ENSMUSG00000020690.14"; transcript_id "ENSMUSG00000020690.14_tx_191"; exon_id "chr11_104907909_104908013_+"; exonnum "14"; txlen "5031";
chr11	ENSEMBL_gcm37	exon	104907909	104908013	0.0285960901897644	+	.	gene_id "ENSMUSG00000020690.14"; transcript_id "ENSMUSG00000020690.14_tx_192"; exon_id "chr11_104907909_104908013_+"; exonnum "14"; txlen "4980";
chr11	ENSEMBL_gcm37	exon	104907909	104908013	0.0285960901897644	+	.	gene_id "ENSMUSG00000020690.14"; transcript_id "ENSMUSG00000020690.14_tx_193"; exon_id "chr11_104907909_104908013_+"; exonnum "14"; txlen "5085";
chr11	ENSEMBL_gcm37	exon	104907909	104908013	0.0285960901897644	+	.	gene_id "ENSMUSG00000020690.14"; transcript_id "ENSMUSG00000020690.14_tx_194"; exon_id "chr11_104907909_104908013_+"; exonnum "15"; txlen "5031";
chr11	ENSEMBL_gcm37	exon	104907909	104908013	0.0285960901897644	+	.	gene_id "ENSMUSG00000020690.14"; transcript_id "ENSMUSG00000020690.14_tx_195"; exon_id "chr11_104907909_104908013_+"; exonnum "15"; txlen "4980";
chr11	ENSEMBL_gcm37	exon	104907909	104908013	0.0285960901897644	+	.	gene_id "ENSMUSG00000020690.14"; transcript_id "ENSMUSG00000020690.14_tx_196"; exon_id "chr11_104907909_104908013_+"; exonnum "14"; txlen "5031";
chr11	ENSEMBL_gcm37	exon	104907909	104908013	0.0281706600842727	+	.	gene_id "ENSMUSG00000020690.14"; transcript_id "ENSMUSG00000020690.14_tx_198"; exon_id "chr11_104907909_104908013_+"; exonnum "7"; txlen "4584";
chr11	ENSEMBL_gcm37	exon	104907909	104908013	0.0279411982927214	+	.	gene_id "ENSMUSG00000020690.14"; transcript_id "ENSMUSG00000020690.14_tx_199"; exon_id "chr11_104907909_104908013_+"; exonnum "15"; txlen "3433";
chr11	ENSEMBL_gcm37	exon	104907909	104908013	0.0279411982927214	+	.	gene_id "ENSMUSG00000020690.14"; transcript_id "ENSMUSG00000020690.14_tx_200"; exon_id "chr11_104907909_104908013_+"; exonnum "15"; txlen "3328";
chr11	ENSEMBL_gcm37	exon	104907909	104908013	0.0279411982927214	+	.	gene_id "ENSMUSG00000020690.14"; transcript_id "ENSMUSG00000020690.14_tx_201"; exon_id "chr11_104907909_104908013_+"; exonnum "15"; txlen "3328";
chr11	ENSEMBL_gcm37	exon	104907909	104908013	0.0278022621941858	+	.	gene_id "ENSMUSG00000020690.14"; transcript_id "ENSMUSG00000020690.14_tx_202"; exon_id "chr11_104907909_104908013_+"; exonnum "139"; txlen "15875";
chr11	ENSEMBL_gcm37	exon	104907909	104908013	0.0275956791244777	+	.	gene_id "ENSMUSG00000020690.14"; transcript_id "ENSMUSG00000020690.14_tx_203"; exon_id "chr11_104907909_104908013_+"; exonnum "7"; txlen "4584";
chr11	ENSEMBL_gcm37	exon	104907909	104908013	0.0270742488092425	+	.	gene_id "ENSMUSG00000020690.14"; transcript_id "ENSMUSG00000020690.14_tx_205"; exon_id "chr11_104907909_104908013_+"; exonnum "140"; txlen "17351";
chr11	ENSEMBL_gcm37	exon	104907909	104908013	0.0268323506947306	+	.	gene_id "ENSMUSG00000020690.14"; transcript_id "ENSMUSG00000020690.14_tx_206"; exon_id "chr11_104907909_104908013_+"; exonnum "7"; txlen "4635";
chr11	ENSEMBL_gcm37	exon	104907909	104908013	0.0259302667534535	+	.	gene_id "ENSMUSG00000020690.14"; transcript_id "ENSMUSG00000020690.14_tx_211"; exon_id "chr11_104907909_104908013_+"; exonnum "14"; txlen "5193";
chr11	ENSEMBL_gcm37	exon	104907909	104908013	0.0258019004502945	+	.	gene_id "ENSMUSG00000020690.14"; transcript_id "ENSMUSG00000020690.14_tx_212"; exon_id "chr11_104907909_104908013_+"; exonnum "7"; txlen "4425";
chr11	ENSEMBL_gcm37	exon	104907909	104908013	0.0256354911471147	+	.	gene_id "ENSMUSG00000020690.14"; transcript_id "ENSMUSG00000020690.14_tx_216"; exon_id "chr11_104907909_104908013_+"; exonnum "139"; txlen "15854";
chr11	ENSEMBL_gcm37	exon	104907909	104908013	0.0256354911471147	+	.	gene_id "ENSMUSG00000020690.14"; transcript_id "ENSMUSG00000020690.14_tx_217"; exon_id "chr11_104907909_104908013_+"; exonnum "139"; txlen "15959";
chr11	ENSEMBL_gcm37	exon	104907909	104908013	0.0256354911471147	+	.	gene_id "ENSMUSG00000020690.14"; transcript_id "ENSMUSG00000020690.14_tx_218"; exon_id "chr11_104907909_104908013_+"; exonnum "139"; txlen "15908";
chr11	ENSEMBL_gcm37	exon	104907909	104908013	0.0256354911471147	+	.	gene_id "ENSMUSG00000020690.14"; transcript_id "ENSMUSG00000020690.14_tx_219"; exon_id "chr11_104907909_104908013_+"; exonnum "139"; txlen "16013";
chr11	ENSEMBL_gcm37	exon	104907909	104908013	0.0256354911471147	+	.	gene_id "ENSMUSG00000020690.14"; transcript_id "ENSMUSG00000020690.14_tx_220"; exon_id "chr11_104907909_104908013_+"; exonnum "139"; txlen "16067";
chr11	ENSEMBL_gcm37	exon	104907909	104908013	0.0253212731938638	+	.	gene_id "ENSMUSG00000020690.14"; transcript_id "ENSMUSG00000020690.14_tx_221"; exon_id "chr11_104907909_104908013_+"; exonnum "141"; txlen "17839";
chr11	ENSEMBL_gcm37	exon	104907909	104908013	0.0253036149438834	+	.	gene_id "ENSMUSG00000020690.14"; transcript_id "ENSMUSG00000020690.14_tx_222"; exon_id "chr11_104907909_104908013_+"; exonnum "139"; txlen "15824";
chr11	ENSEMBL_gcm37	exon	104907909	104908013	0.0250171194016227	+	.	gene_id "ENSMUSG00000020690.14"; transcript_id "ENSMUSG00000020690.14_tx_228"; exon_id "chr11_104907909_104908013_+"; exonnum "15"; txlen "5042";
chr11	ENSEMBL_gcm37	exon	104907909	104908013	0.0250171194016227	+	.	gene_id "ENSMUSG00000020690.14"; transcript_id "ENSMUSG00000020690.14_tx_229"; exon_id "chr11_104907909_104908013_+"; exonnum "15"; txlen "4937";
chr11	ENSEMBL_gcm37	exon	104907909	104908013	0.139434528841207	+	.	gene_id "ENSMUSG00000020690.14"; transcript_id "ENSMUSG00000020690.14_tx_23"; exon_id "chr11_104907909_104908013_+"; exonnum "7"; txlen "4689";
chr11	ENSEMBL_gcm37	exon	104907909	104908013	0.0249358087339047	+	.	gene_id "ENSMUSG00000020690.14"; transcript_id "ENSMUSG00000020690.14_tx_230"; exon_id "chr11_104907909_104908013_+"; exonnum "7"; txlen "4458";
chr11	ENSEMBL_gcm37	exon	104907909	104908013	0.0249358087339047	+	.	gene_id "ENSMUSG00000020690.14"; transcript_id "ENSMUSG00000020690.14_tx_231"; exon_id "chr11_104907909_104908013_+"; exonnum "7"; txlen "4458";
chr11	ENSEMBL_gcm37	exon	104907909	104908013	0.0246493275737386	+	.	gene_id "ENSMUSG00000020690.14"; transcript_id "ENSMUSG00000020690.14_tx_232"; exon_id "chr11_104907909_104908013_+"; exonnum "7"; txlen "4476";
chr11	ENSEMBL_gcm37	exon	104907909	104908013	0.0246493275737386	+	.	gene_id "ENSMUSG00000020690.14"; transcript_id "ENSMUSG00000020690.14_tx_233"; exon_id "chr11_104907909_104908013_+"; exonnum "7"; txlen "4581";
chr11	ENSEMBL_gcm37	exon	104907909	104908013	0.0246493275737386	+	.	gene_id "ENSMUSG00000020690.14"; transcript_id "ENSMUSG00000020690.14_tx_234"; exon_id "chr11_104907909_104908013_+"; exonnum "7"; txlen "4530";
chr11	ENSEMBL_gcm37	exon	104907909	104908013	0.024520904575501	+	.	gene_id "ENSMUSG00000020690.14"; transcript_id "ENSMUSG00000020690.14_tx_242"; exon_id "chr11_104907909_104908013_+"; exonnum "139"; txlen "15959";
chr11	ENSEMBL_gcm37	exon	104907909	104908013	0.024520904575501	+	.	gene_id "ENSMUSG00000020690.14"; transcript_id "ENSMUSG00000020690.14_tx_243"; exon_id "chr11_104907909_104908013_+"; exonnum "139"; txlen "16013";
chr11	ENSEMBL_gcm37	exon	104907909	104908013	0.0245109344483695	+	.	gene_id "ENSMUSG00000020690.14"; transcript_id "ENSMUSG00000020690.14_tx_244"; exon_id "chr11_104907909_104908013_+"; exonnum "15"; txlen "5034";
chr11	ENSEMBL_gcm37	exon	104907909	104908013	0.0245109344483695	+	.	gene_id "ENSMUSG00000020690.14"; transcript_id "ENSMUSG00000020690.14_tx_245"; exon_id "chr11_104907909_104908013_+"; exonnum "15"; txlen "5085";
chr11	ENSEMBL_gcm37	exon	104907909	104908013	0.0245109344483695	+	.	gene_id "ENSMUSG00000020690.14"; transcript_id "ENSMUSG00000020690.14_tx_246"; exon_id "chr11_104907909_104908013_+"; exonnum "15"; txlen "5034";
chr11	ENSEMBL_gcm37	exon	104907909	104908013	0.0245109344483695	+	.	gene_id "ENSMUSG00000020690.14"; transcript_id "ENSMUSG00000020690.14_tx_247"; exon_id "chr11_104907909_104908013_+"; exonnum "15"; txlen "5139";
chr11	ENSEMBL_gcm37	exon	104907909	104908013	0.0245109344483695	+	.	gene_id "ENSMUSG00000020690.14"; transcript_id "ENSMUSG00000020690.14_tx_248"; exon_id "chr11_104907909_104908013_+"; exonnum "15"; txlen "5088";
chr11	ENSEMBL_gcm37	exon	104907909	104908013	0.0245109344483695	+	.	gene_id "ENSMUSG00000020690.14"; transcript_id "ENSMUSG00000020690.14_tx_249"; exon_id "chr11_104907909_104908013_+"; exonnum "15"; txlen "5139";
chr11	ENSEMBL_gcm37	exon	104907909	104908013	0.134343894179226	+	.	gene_id "ENSMUSG00000020690.14"; transcript_id "ENSMUSG00000020690.14_tx_25"; exon_id "chr11_104907909_104908013_+"; exonnum "7"; txlen "4635";
chr11	ENSEMBL_gcm37	exon	104907909	104908013	0.0245109344483695	+	.	gene_id "ENSMUSG00000020690.14"; transcript_id "ENSMUSG00000020690.14_tx_250"; exon_id "chr11_104907909_104908013_+"; exonnum "15"; txlen "5193";
chr11	ENSEMBL_gcm37	exon	104907909	104908013	0.0245109344483695	+	.	gene_id "ENSMUSG00000020690.14"; transcript_id "ENSMUSG00000020690.14_tx_251"; exon_id "chr11_104907909_104908013_+"; exonnum "15"; txlen "4872";
chr11	ENSEMBL_gcm37	exon	104907909	104908013	0.0245109344483695	+	.	gene_id "ENSMUSG00000020690.14"; transcript_id "ENSMUSG00000020690.14_tx_252"; exon_id "chr11_104907909_104908013_+"; exonnum "15"; txlen "5013";
chr11	ENSEMBL_gcm37	exon	104907909	104908013	0.0245109344483695	+	.	gene_id "ENSMUSG00000020690.14"; transcript_id "ENSMUSG00000020690.14_tx_253"; exon_id "chr11_104907909_104908013_+"; exonnum "15"; txlen "4962";
chr11	ENSEMBL_gcm37	exon	104907909	104908013	0.0245109344483695	+	.	gene_id "ENSMUSG00000020690.14"; transcript_id "ENSMUSG00000020690.14_tx_254"; exon_id "chr11_104907909_104908013_+"; exonnum "15"; txlen "5067";
chr11	ENSEMBL_gcm37	exon	104907909	104908013	0.0245109344483695	+	.	gene_id "ENSMUSG00000020690.14"; transcript_id "ENSMUSG00000020690.14_tx_255"; exon_id "chr11_104907909_104908013_+"; exonnum "14"; txlen "5085";
chr11	ENSEMBL_gcm37	exon	104907909	104908013	0.0245109344483695	+	.	gene_id "ENSMUSG00000020690.14"; transcript_id "ENSMUSG00000020690.14_tx_256"; exon_id "chr11_104907909_104908013_+"; exonnum "15"; txlen "4926";
chr11	ENSEMBL_gcm37	exon	104907909	104908013	0.0245109344483695	+	.	gene_id "ENSMUSG00000020690.14"; transcript_id "ENSMUSG00000020690.14_tx_257"; exon_id "chr11_104907909_104908013_+"; exonnum "14"; txlen "5034";
chr11	ENSEMBL_gcm37	exon	104907909	104908013	0.0245109344483695	+	.	gene_id "ENSMUSG00000020690.14"; transcript_id "ENSMUSG00000020690.14_tx_258"; exon_id "chr11_104907909_104908013_+"; exonnum "15"; txlen "5067";
chr11	ENSEMBL_gcm37	exon	104907909	104908013	0.0245109344483695	+	.	gene_id "ENSMUSG00000020690.14"; transcript_id "ENSMUSG00000020690.14_tx_259"; exon_id "chr11_104907909_104908013_+"; exonnum "14"; txlen "5085";
chr11	ENSEMBL_gcm37	exon	104907909	104908013	0.12956677364352	+	.	gene_id "ENSMUSG00000020690.14"; transcript_id "ENSMUSG00000020690.14_tx_26"; exon_id "chr11_104907909_104908013_+"; exonnum "7"; txlen "4581";
chr11	ENSEMBL_gcm37	exon	104907909	104908013	0.0245109344483695	+	.	gene_id "ENSMUSG00000020690.14"; transcript_id "ENSMUSG00000020690.14_tx_260"; exon_id "chr11_104907909_104908013_+"; exonnum "15"; txlen "5016";
chr11	ENSEMBL_gcm37	exon	104907909	104908013	0.0245109344483695	+	.	gene_id "ENSMUSG00000020690.14"; transcript_id "ENSMUSG00000020690.14_tx_261"; exon_id "chr11_104907909_104908013_+"; exonnum "14"; txlen "5139";
chr11	ENSEMBL_gcm37	exon	104907909	104908013	0.0245109344483695	+	.	gene_id "ENSMUSG00000020690.14"; transcript_id "ENSMUSG00000020690.14_tx_262"; exon_id "chr11_104907909_104908013_+"; exonnum "15"; txlen "5121";
chr11	ENSEMBL_gcm37	exon	104907909	104908013	0.0245109344483695	+	.	gene_id "ENSMUSG00000020690.14"; transcript_id "ENSMUSG00000020690.14_tx_263"; exon_id "chr11_104907909_104908013_+"; exonnum "15"; txlen "5121";
chr11	ENSEMBL_gcm37	exon	104907909	104908013	0.0245109344483695	+	.	gene_id "ENSMUSG00000020690.14"; transcript_id "ENSMUSG00000020690.14_tx_264"; exon_id "chr11_104907909_104908013_+"; exonnum "14"; txlen "5013";
chr11	ENSEMBL_gcm37	exon	104907909	104908013	0.0245109344483695	+	.	gene_id "ENSMUSG00000020690.14"; transcript_id "ENSMUSG00000020690.14_tx_265"; exon_id "chr11_104907909_104908013_+"; exonnum "14"; txlen "5067";
chr11	ENSEMBL_gcm37	exon	104907909	104908013	0.0239628167710962	+	.	gene_id "ENSMUSG00000020690.14"; transcript_id "ENSMUSG00000020690.14_tx_267"; exon_id "chr11_104907909_104908013_+"; exonnum "139"; txlen "16486";
chr11	ENSEMBL_gcm37	exon	104907909	104908013	0.0239628167710962	+	.	gene_id "ENSMUSG00000020690.14"; transcript_id "ENSMUSG00000020690.14_tx_269"; exon_id "chr11_104907909_104908013_+"; exonnum "137"; txlen "16381";
chr11	ENSEMBL_gcm37	exon	104907909	104908013	0.0239628167710962	+	.	gene_id "ENSMUSG00000020690.14"; transcript_id "ENSMUSG00000020690.14_tx_270"; exon_id "chr11_104907909_104908013_+"; exonnum "139"; txlen "16540";
chr11	ENSEMBL_gcm37	exon	104907909	104908013	0.0239628167710962	+	.	gene_id "ENSMUSG00000020690.14"; transcript_id "ENSMUSG00000020690.14_tx_271"; exon_id "chr11_104907909_104908013_+"; exonnum "139"; txlen "16327";
chr11	ENSEMBL_gcm37	exon	104907909	104908013	0.0239628167710962	+	.	gene_id "ENSMUSG00000020690.14"; transcript_id "ENSMUSG00000020690.14_tx_272"; exon_id "chr11_104907909_104908013_+"; exonnum "139"; txlen "16486";
chr11	ENSEMBL_gcm37	exon	104907909	104908013	0.0239628167710962	+	.	gene_id "ENSMUSG00000020690.14"; transcript_id "ENSMUSG00000020690.14_tx_274"; exon_id "chr11_104907909_104908013_+"; exonnum "139"; txlen "16432";
chr11	ENSEMBL_gcm37	exon	104907909	104908013	0.0239628167710962	+	.	gene_id "ENSMUSG00000020690.14"; transcript_id "ENSMUSG00000020690.14_tx_275"; exon_id "chr11_104907909_104908013_+"; exonnum "137"; txlen "16327";
chr11	ENSEMBL_gcm37	exon	104907909	104908013	0.0239628167710962	+	.	gene_id "ENSMUSG00000020690.14"; transcript_id "ENSMUSG00000020690.14_tx_276"; exon_id "chr11_104907909_104908013_+"; exonnum "139"; txlen "16486";
chr11	ENSEMBL_gcm37	exon	104907909	104908013	0.0239628167710962	+	.	gene_id "ENSMUSG00000020690.14"; transcript_id "ENSMUSG00000020690.14_tx_277"; exon_id "chr11_104907909_104908013_+"; exonnum "139"; txlen "16540";
chr11	ENSEMBL_gcm37	exon	104907909	104908013	0.0239628167710962	+	.	gene_id "ENSMUSG00000020690.14"; transcript_id "ENSMUSG00000020690.14_tx_283"; exon_id "chr11_104907909_104908013_+"; exonnum "139"; txlen "16363";
chr11	ENSEMBL_gcm37	exon	104907909	104908013	0.0239628167710962	+	.	gene_id "ENSMUSG00000020690.14"; transcript_id "ENSMUSG00000020690.14_tx_284"; exon_id "chr11_104907909_104908013_+"; exonnum "139"; txlen "16417";
chr11	ENSEMBL_gcm37	exon	104907909	104908013	0.0239628167710962	+	.	gene_id "ENSMUSG00000020690.14"; transcript_id "ENSMUSG00000020690.14_tx_287"; exon_id "chr11_104907909_104908013_+"; exonnum "139"; txlen "16258";
chr11	ENSEMBL_gcm37	exon	104907909	104908013	0.0239628167710962	+	.	gene_id "ENSMUSG00000020690.14"; transcript_id "ENSMUSG00000020690.14_tx_288"; exon_id "chr11_104907909_104908013_+"; exonnum "139"; txlen "16363";
chr11	ENSEMBL_gcm37	exon	104907909	104908013	0.0239353137995993	+	.	gene_id "ENSMUSG00000020690.14"; transcript_id "ENSMUSG00000020690.14_tx_289"; exon_id "chr11_104907909_104908013_+"; exonnum "7"; txlen "4407";
chr11	ENSEMBL_gcm37	exon	104907909	104908013	0.0237727337710249	+	.	gene_id "ENSMUSG00000020690.14"; transcript_id "ENSMUSG00000020690.14_tx_290"; exon_id "chr11_104907909_104908013_+"; exonnum "139"; txlen "15983";
chr11	ENSEMBL_gcm37	exon	104907909	104908013	0.0227016158884069	+	.	gene_id "ENSMUSG00000020690.14"; transcript_id "ENSMUSG00000020690.14_tx_293"; exon_id "chr11_104907909_104908013_+"; exonnum "140"; txlen "17770";
chr11	ENSEMBL_gcm37	exon	104907909	104908013	0.0227016158884069	+	.	gene_id "ENSMUSG00000020690.14"; transcript_id "ENSMUSG00000020690.14_tx_295"; exon_id "chr11_104907909_104908013_+"; exonnum "140"; txlen "17701";
chr11	ENSEMBL_gcm37	exon	104907909	104908013	0.0227016158884069	+	.	gene_id "ENSMUSG00000020690.14"; transcript_id "ENSMUSG00000020690.14_tx_297"; exon_id "chr11_104907909_104908013_+"; exonnum "140"; txlen "17647";
chr11	ENSEMBL_gcm37	exon	104907909	104908013	0.120569217102902	+	.	gene_id "ENSMUSG00000020690.14"; transcript_id "ENSMUSG00000020690.14_tx_30"; exon_id "chr11_104907909_104908013_+"; exonnum "15"; txlen "5298";
chr11	ENSEMBL_gcm37	exon	104907909	104908013	0.0224179381650905	+	.	gene_id "ENSMUSG00000020690.14"; transcript_id "ENSMUSG00000020690.14_tx_300"; exon_id "chr11_104907909_104908013_+"; exonnum "14"; txlen "4988";
chr11	ENSEMBL_gcm37	exon	104907909	104908013	0.0224179381650905	+	.	gene_id "ENSMUSG00000020690.14"; transcript_id "ENSMUSG00000020690.14_tx_301"; exon_id "chr11_104907909_104908013_+"; exonnum "14"; txlen "2823";
chr11	ENSEMBL_gcm37	exon	104907909	104908013	0.0224179381650905	+	.	gene_id "ENSMUSG00000020690.14"; transcript_id "ENSMUSG00000020690.14_tx_302"; exon_id "chr11_104907909_104908013_+"; exonnum "14"; txlen "3379";
chr11	ENSEMBL_gcm37	exon	104907909	104908013	0.0222917314322737	+	.	gene_id "ENSMUSG00000020690.14"; transcript_id "ENSMUSG00000020690.14_tx_303"; exon_id "chr11_104907909_104908013_+"; exonnum "140"; txlen "17138";
chr11	ENSEMBL_gcm37	exon	104907909	104908013	0.0222917314322737	+	.	gene_id "ENSMUSG00000020690.14"; transcript_id "ENSMUSG00000020690.14_tx_304"; exon_id "chr11_104907909_104908013_+"; exonnum "140"; txlen "17297";
chr11	ENSEMBL_gcm37	exon	104907909	104908013	0.0222917314322737	+	.	gene_id "ENSMUSG00000020690.14"; transcript_id "ENSMUSG00000020690.14_tx_305"; exon_id "chr11_104907909_104908013_+"; exonnum "140"; txlen "17243";
chr11	ENSEMBL_gcm37	exon	104907909	104908013	0.116886652328622	+	.	gene_id "ENSMUSG00000020690.14"; transcript_id "ENSMUSG00000020690.14_tx_31"; exon_id "chr11_104907909_104908013_+"; exonnum "7"; txlen "4476";
chr11	ENSEMBL_gcm37	exon	104907909	104908013	0.02125265846401	+	.	gene_id "ENSMUSG00000020690.14"; transcript_id "ENSMUSG00000020690.14_tx_319"; exon_id "chr11_104907909_104908013_+"; exonnum "140"; txlen "17300";
chr11	ENSEMBL_gcm37	exon	104907909	104908013	0.116886652328622	+	.	gene_id "ENSMUSG00000020690.14"; transcript_id "ENSMUSG00000020690.14_tx_32"; exon_id "chr11_104907909_104908013_+"; exonnum "7"; txlen "4635";
chr11	ENSEMBL_gcm37	exon	104907909	104908013	0.02125265846401	+	.	gene_id "ENSMUSG00000020690.14"; transcript_id "ENSMUSG00000020690.14_tx_320"; exon_id "chr11_104907909_104908013_+"; exonnum "140"; txlen "17309";
chr11	ENSEMBL_gcm37	exon	104907909	104908013	0.0211183475468243	+	.	gene_id "ENSMUSG00000020690.14"; transcript_id "ENSMUSG00000020690.14_tx_329"; exon_id "chr11_104907909_104908013_+"; exonnum "15"; txlen "4988";
chr11	ENSEMBL_gcm37	exon	104907909	104908013	0.0211183475468243	+	.	gene_id "ENSMUSG00000020690.14"; transcript_id "ENSMUSG00000020690.14_tx_330"; exon_id "chr11_104907909_104908013_+"; exonnum "15"; txlen "5193";
chr11	ENSEMBL_gcm37	exon	104907909	104908013	0.0209332215905788	+	.	gene_id "ENSMUSG00000020690.14"; transcript_id "ENSMUSG00000020690.14_tx_331"; exon_id "chr11_104907909_104908013_+"; exonnum "140"; txlen "17267";
chr11	ENSEMBL_gcm37	exon	104907909	104908013	0.0202695281186538	+	.	gene_id "ENSMUSG00000020690.14"; transcript_id "ENSMUSG00000020690.14_tx_340"; exon_id "chr11_104907909_104908013_+"; exonnum "138"; txlen "16237";
chr11	ENSEMBL_gcm37	exon	104907909	104908013	0.0202695281186538	+	.	gene_id "ENSMUSG00000020690.14"; transcript_id "ENSMUSG00000020690.14_tx_341"; exon_id "chr11_104907909_104908013_+"; exonnum "138"; txlen "16291";
chr11	ENSEMBL_gcm37	exon	104907909	104908013	0.0202695281186538	+	.	gene_id "ENSMUSG00000020690.14"; transcript_id "ENSMUSG00000020690.14_tx_342"; exon_id "chr11_104907909_104908013_+"; exonnum "140"; txlen "16396";
chr11	ENSEMBL_gcm37	exon	104907909	104908013	0.0202695281186538	+	.	gene_id "ENSMUSG00000020690.14"; transcript_id "ENSMUSG00000020690.14_tx_343"; exon_id "chr11_104907909_104908013_+"; exonnum "140"; txlen "16450";
chr11	ENSEMBL_gcm37	exon	104907909	104908013	0.0202695281186538	+	.	gene_id "ENSMUSG00000020690.14"; transcript_id "ENSMUSG00000020690.14_tx_344"; exon_id "chr11_104907909_104908013_+"; exonnum "140"; txlen "16501";
chr11	ENSEMBL_gcm37	exon	104907909	104908013	0.0202695281186538	+	.	gene_id "ENSMUSG00000020690.14"; transcript_id "ENSMUSG00000020690.14_tx_345"; exon_id "chr11_104907909_104908013_+"; exonnum "140"; txlen "16555";
chr11	ENSEMBL_gcm37	exon	104907909	104908013	0.0202695281186538	+	.	gene_id "ENSMUSG00000020690.14"; transcript_id "ENSMUSG00000020690.14_tx_346"; exon_id "chr11_104907909_104908013_+"; exonnum "140"; txlen "16609";
chr11	ENSEMBL_gcm37	exon	104907909	104908013	0.107525826486229	+	.	gene_id "ENSMUSG00000020690.14"; transcript_id "ENSMUSG00000020690.14_tx_35"; exon_id "chr11_104907909_104908013_+"; exonnum "124"; txlen "14461";
chr11	ENSEMBL_gcm37	exon	104907909	104908013	0.0192027108492509	+	.	gene_id "ENSMUSG00000020690.14"; transcript_id "ENSMUSG00000020690.14_tx_356"; exon_id "chr11_104907909_104908013_+"; exonnum "137"; txlen "15665";
chr11	ENSEMBL_gcm37	exon	104907909	104908013	0.0192027108492509	+	.	gene_id "ENSMUSG00000020690.14"; transcript_id "ENSMUSG00000020690.14_tx_357"; exon_id "chr11_104907909_104908013_+"; exonnum "138"; txlen "16895";
chr11	ENSEMBL_gcm37	exon	104907909	104908013	0.0192027108492509	+	.	gene_id "ENSMUSG00000020690.14"; transcript_id "ENSMUSG00000020690.14_tx_358"; exon_id "chr11_104907909_104908013_+"; exonnum "138"; txlen "16949";
chr11	ENSEMBL_gcm37	exon	104907909	104908013	0.0192027108492509	+	.	gene_id "ENSMUSG00000020690.14"; transcript_id "ENSMUSG00000020690.14_tx_359"; exon_id "chr11_104907909_104908013_+"; exonnum "138"; txlen "17054";
chr11	ENSEMBL_gcm37	exon	104907909	104908013	0.107525826486229	+	.	gene_id "ENSMUSG00000020690.14"; transcript_id "ENSMUSG00000020690.14_tx_36"; exon_id "chr11_104907909_104908013_+"; exonnum "124"; txlen "14470";
chr11	ENSEMBL_gcm37	exon	104907909	104908013	0.0192027108492509	+	.	gene_id "ENSMUSG00000020690.14"; transcript_id "ENSMUSG00000020690.14_tx_360"; exon_id "chr11_104907909_104908013_+"; exonnum "139"; txlen "15929";
chr11	ENSEMBL_gcm37	exon	104907909	104908013	0.0190516267410304	+	.	gene_id "ENSMUSG00000020690.14"; transcript_id "ENSMUSG00000020690.14_tx_361"; exon_id "chr11_104907909_104908013_+"; exonnum "15"; txlen "5175";
chr11	ENSEMBL_gcm37	exon	104907909	104908013	0.0190516267410304	+	.	gene_id "ENSMUSG00000020690.14"; transcript_id "ENSMUSG00000020690.14_tx_362"; exon_id "chr11_104907909_104908013_+"; exonnum "15"; txlen "5229";
chr11	ENSEMBL_gcm37	exon	104907909	104908013	0.0190516267410304	+	.	gene_id "ENSMUSG00000020690.14"; transcript_id "ENSMUSG00000020690.14_tx_363"; exon_id "chr11_104907909_104908013_+"; exonnum "15"; txlen "5124";
chr11	ENSEMBL_gcm37	exon	104907909	104908013	0.00116018566198228	+	.	gene_id "ENSMUSG00000020690.14"; transcript_id "ENSMUSG00000020690.14_tx_366"; exon_id "chr11_104907909_104908013_+"; exonnum "149"; txlen "19072";
chr11	ENSEMBL_gcm37	exon	104907909	104908013	0.00116018566198228	+	.	gene_id "ENSMUSG00000020690.14"; transcript_id "ENSMUSG00000020690.14_tx_367"; exon_id "chr11_104907909_104908013_+"; exonnum "149"; txlen "19081";
chr11	ENSEMBL_gcm37	exon	104907909	104908013	0.0977918235093268	+	.	gene_id "ENSMUSG00000020690.14"; transcript_id "ENSMUSG00000020690.14_tx_41"; exon_id "chr11_104907909_104908013_+"; exonnum "7"; txlen "4581";
chr11	ENSEMBL_gcm37	exon	104907909	104908013	0.0907033864701953	+	.	gene_id "ENSMUSG00000020690.14"; transcript_id "ENSMUSG00000020690.14_tx_42"; exon_id "chr11_104907909_104908013_+"; exonnum "7"; txlen "4635";
chr11	ENSEMBL_gcm37	exon	104907909	104908013	0.088799833690036	+	.	gene_id "ENSMUSG00000020690.14"; transcript_id "ENSMUSG00000020690.14_tx_45"; exon_id "chr11_104907909_104908013_+"; exonnum "7"; txlen "4530";
chr11	ENSEMBL_gcm37	exon	104907909	104908013	0.0862236342735678	+	.	gene_id "ENSMUSG00000020690.14"; transcript_id "ENSMUSG00000020690.14_tx_46"; exon_id "chr11_104907909_104908013_+"; exonnum "7"; txlen "4584";
chr11	ENSEMBL_gcm37	exon	104907909	104908013	0.0849465013025226	+	.	gene_id "ENSMUSG00000020690.14"; transcript_id "ENSMUSG00000020690.14_tx_49"; exon_id "chr11_104907909_104908013_+"; exonnum "7"; txlen "4635";
chr11	ENSEMBL_gcm37	exon	104907909	104908013	0.0833794677356699	+	.	gene_id "ENSMUSG00000020690.14"; transcript_id "ENSMUSG00000020690.14_tx_51"; exon_id "chr11_104907909_104908013_+"; exonnum "15"; txlen "5247";
chr11	ENSEMBL_gcm37	exon	104907909	104908013	0.0811133612877592	+	.	gene_id "ENSMUSG00000020690.14"; transcript_id "ENSMUSG00000020690.14_tx_52"; exon_id "chr11_104907909_104908013_+"; exonnum "7"; txlen "4530";
chr11	ENSEMBL_gcm37	exon	104907909	104908013	0.078319369441724	+	.	gene_id "ENSMUSG00000020690.14"; transcript_id "ENSMUSG00000020690.14_tx_56"; exon_id "chr11_104907909_104908013_+"; exonnum "7"; txlen "4425";
chr11	ENSEMBL_gcm37	exon	104907909	104908013	0.077272582470635	+	.	gene_id "ENSMUSG00000020690.14"; transcript_id "ENSMUSG00000020690.14_tx_57"; exon_id "chr11_104907909_104908013_+"; exonnum "15"; txlen "5193";
chr11	ENSEMBL_gcm37	exon	104907909	104908013	0.0753178960963597	+	.	gene_id "ENSMUSG00000020690.14"; transcript_id "ENSMUSG00000020690.14_tx_58"; exon_id "chr11_104907909_104908013_+"; exonnum "7"; txlen "4620";
chr11	ENSEMBL_gcm37	exon	104907909	104908013	0.0735364278447222	+	.	gene_id "ENSMUSG00000020690.14"; transcript_id "ENSMUSG00000020690.14_tx_60"; exon_id "chr11_104907909_104908013_+"; exonnum "116"; txlen "13545";
chr11	ENSEMBL_gcm37	exon	104907909	104908013	0.0735364278447222	+	.	gene_id "ENSMUSG00000020690.14"; transcript_id "ENSMUSG00000020690.14_tx_61"; exon_id "chr11_104907909_104908013_+"; exonnum "116"; txlen "13491";
chr11	ENSEMBL_gcm37	exon	104907909	104908013	0.0735364278447222	+	.	gene_id "ENSMUSG00000020690.14"; transcript_id "ENSMUSG00000020690.14_tx_62"; exon_id "chr11_104907909_104908013_+"; exonnum "116"; txlen "13386";
chr11	ENSEMBL_gcm37	exon	104907909	104908013	0.0731941539036233	+	.	gene_id "ENSMUSG00000020690.14"; transcript_id "ENSMUSG00000020690.14_tx_63"; exon_id "chr11_104907909_104908013_+"; exonnum "7"; txlen "4581";
chr11	ENSEMBL_gcm37	exon	104907909	104908013	0.0724460176964932	+	.	gene_id "ENSMUSG00000020690.14"; transcript_id "ENSMUSG00000020690.14_tx_64"; exon_id "chr11_104907909_104908013_+"; exonnum "7"; txlen "4566";
chr11	ENSEMBL_gcm37	exon	104907909	104908013	0.0709555670893567	+	.	gene_id "ENSMUSG00000020690.14"; transcript_id "ENSMUSG00000020690.14_tx_65"; exon_id "chr11_104907909_104908013_+"; exonnum "142"; txlen "15617";
chr11	ENSEMBL_gcm37	exon	104907909	104908013	0.0683115540549252	+	.	gene_id "ENSMUSG00000020690.14"; transcript_id "ENSMUSG00000020690.14_tx_67"; exon_id "chr11_104907909_104908013_+"; exonnum "7"; txlen "4584";
chr11	ENSEMBL_gcm37	exon	104907909	104908013	0.0678713139881622	+	.	gene_id "ENSMUSG00000020690.14"; transcript_id "ENSMUSG00000020690.14_tx_69"; exon_id "chr11_104907909_104908013_+"; exonnum "14"; txlen "5298";
chr11	ENSEMBL_gcm37	exon	104907909	104908013	0.0656190310636436	+	.	gene_id "ENSMUSG00000020690.14"; transcript_id "ENSMUSG00000020690.14_tx_71"; exon_id "chr11_104907909_104908013_+"; exonnum "7"; txlen "4371";
chr11	ENSEMBL_gcm37	exon	104907909	104908013	0.0580092979799711	+	.	gene_id "ENSMUSG00000020690.14"; transcript_id "ENSMUSG00000020690.14_tx_74"; exon_id "chr11_104907909_104908013_+"; exonnum "7"; txlen "4635";
chr11	ENSEMBL_gcm37	exon	104907909	104908013	0.0568995519353551	+	.	gene_id "ENSMUSG00000020690.14"; transcript_id "ENSMUSG00000020690.14_tx_78"; exon_id "chr11_104907909_104908013_+"; exonnum "14"; txlen "5193";
chr11	ENSEMBL_gcm37	exon	104907909	104908013	0.0561719974642323	+	.	gene_id "ENSMUSG00000020690.14"; transcript_id "ENSMUSG00000020690.14_tx_80"; exon_id "chr11_104907909_104908013_+"; exonnum "7"; txlen "4638";
chr11	ENSEMBL_gcm37	exon	104907909	104908013	0.0559723480339272	+	.	gene_id "ENSMUSG00000020690.14"; transcript_id "ENSMUSG00000020690.14_tx_81"; exon_id "chr11_104907909_104908013_+"; exonnum "145"; txlen "18004";
chr11	ENSEMBL_gcm37	exon	104907909	104908013	0.0559723480339272	+	.	gene_id "ENSMUSG00000020690.14"; transcript_id "ENSMUSG00000020690.14_tx_82"; exon_id "chr11_104907909_104908013_+"; exonnum "145"; txlen "18013";
chr11	ENSEMBL_gcm37	exon	104907909	104908013	0.0540973905454341	+	.	gene_id "ENSMUSG00000020690.14"; transcript_id "ENSMUSG00000020690.14_tx_83"; exon_id "chr11_104907909_104908013_+"; exonnum "7"; txlen "4407";
chr11	ENSEMBL_gcm37	exon	104907909	104908013	0.0528172238308096	+	.	gene_id "ENSMUSG00000020690.14"; transcript_id "ENSMUSG00000020690.14_tx_87"; exon_id "chr11_104907909_104908013_+"; exonnum "7"; txlen "4530";
chr11	ENSEMBL_gcm37	exon	104907909	104908013	0.0526723867933065	+	.	gene_id "ENSMUSG00000020690.14"; transcript_id "ENSMUSG00000020690.14_tx_88"; exon_id "chr11_104907909_104908013_+"; exonnum "7"; txlen "4461";
chr11	ENSEMBL_gcm37	exon	104907909	104908013	0.052449397260638	+	.	gene_id "ENSMUSG00000020690.14"; transcript_id "ENSMUSG00000020690.14_tx_89"; exon_id "chr11_104907909_104908013_+"; exonnum "15"; txlen "5298";
chr11	ENSEMBL_gcm37	exon	104907909	104908013	0.0520517362139122	+	.	gene_id "ENSMUSG00000020690.14"; transcript_id "ENSMUSG00000020690.14_tx_90"; exon_id "chr11_104907909_104908013_+"; exonnum "7"; txlen "4512";
chr11	ENSEMBL_gcm37	exon	104907909	104908013	0.0508900950313581	+	.	gene_id "ENSMUSG00000020690.14"; transcript_id "ENSMUSG00000020690.14_tx_92"; exon_id "chr11_104907909_104908013_+"; exonnum "15"; txlen "5193";
chr11	ENSEMBL_gcm37	exon	104907909	104908013	0.0508900950313581	+	.	gene_id "ENSMUSG00000020690.14"; transcript_id "ENSMUSG00000020690.14_tx_93"; exon_id "chr11_104907909_104908013_+"; exonnum "15"; txlen "5244";
chr11	ENSEMBL_gcm37	exon	104907909	104908013	0.0497144377365888	+	.	gene_id "ENSMUSG00000020690.14"; transcript_id "ENSMUSG00000020690.14_tx_95"; exon_id "chr11_104907909_104908013_+"; exonnum "15"; txlen "5193";
chr11	ENSEMBL_gcm37	exon	104907909	104908013	0.0497144377365888	+	.	gene_id "ENSMUSG00000020690.14"; transcript_id "ENSMUSG00000020690.14_tx_96"; exon_id "chr11_104907909_104908013_+"; exonnum "14"; txlen "5244";
chr11	ENSEMBL_gcm37	exon	104907909	104908013	0.0492864449987499	+	.	gene_id "ENSMUSG00000020690.14"; transcript_id "ENSMUSG00000020690.14_tx_97"; exon_id "chr11_104907909_104908013_+"; exonnum "7"; txlen "4566";
chr11	ENSEMBL_gcm37	exon	104907909	104908013	0.0479780188354479	+	.	gene_id "ENSMUSG00000020690.14"; transcript_id "ENSMUSG00000020690.14_tx_99"; exon_id "chr11_104907909_104908013_+"; exonnum "7"; txlen "4581";
chr11	HAVANA	exon	104908856	104908909	0	+	.	gene_id "ENSMUSG00000020690.14"; transcript_id "ENSMUST00000212287.3"; gene_type "protein_coding"; gene_name "Efcab3"; transcript_type "protein_coding"; transcript_name "Efcab3-207"; exon_number 146; exon_id "ENSMUSE00001390516.2"; level 2; protein_id "ENSMUSP00000148433.3"; transcript_support_level "5"; mgi_id "MGI:1918144"; tag "inferred_exon_combination"; tag "RNA_Seq_supported_partial"; tag "basic"; tag "Ensembl_canonical"; tag "GENCODE_Primary"; tag "appris_principal_1"; havana_gene "OTTMUSG00000002985.1"; havana_transcript "OTTMUST00000144294.1";
chr11	HAVANA	CDS	104908856	104908909	0	+	2	gene_id "ENSMUSG00000020690.14"; transcript_id "ENSMUST00000212287.3"; gene_type "protein_coding"; gene_name "Efcab3"; transcript_type "protein_coding"; transcript_name "Efcab3-207"; exon_number 146; exon_id "ENSMUSE00001390516.2"; level 2; protein_id "ENSMUSP00000148433.3"; transcript_support_level "5"; mgi_id "MGI:1918144"; tag "inferred_exon_combination"; tag "RNA_Seq_supported_partial"; tag "basic"; tag "Ensembl_canonical"; tag "GENCODE_Primary"; tag "appris_principal_1"; havana_gene "OTTMUSG00000002985.1"; havana_transcript "OTTMUST00000144294.1";
chr11	ENSEMBL_gcm37	exon	104908856	104908909	0.0464108236366585	+	.	gene_id "ENSMUSG00000020690.14"; transcript_id "ENSMUSG00000020690.14_tx_100"; exon_id "chr11_104908856_104908909_+"; exonnum "16"; txlen "5247";
chr11	ENSEMBL_gcm37	exon	104908856	104908909	0.0462368365344622	+	.	gene_id "ENSMUSG00000020690.14"; transcript_id "ENSMUSG00000020690.14_tx_101"; exon_id "chr11_104908856_104908909_+"; exonnum "141"; txlen "17108";
chr11	ENSEMBL_gcm37	exon	104908856	104908909	0.04423234488975	+	.	gene_id "ENSMUSG00000020690.14"; transcript_id "ENSMUSG00000020690.14_tx_107"; exon_id "chr11_104908856_104908909_+"; exonnum "141"; txlen "16555";
chr11	ENSEMBL_gcm37	exon	104908856	104908909	0.0440506240343553	+	.	gene_id "ENSMUSG00000020690.14"; transcript_id "ENSMUSG00000020690.14_tx_108"; exon_id "chr11_104908856_104908909_+"; exonnum "21"; txlen "1918";
chr11	ENSEMBL_gcm37	exon	104908856	104908909	0.0438935662236763	+	.	gene_id "ENSMUSG00000020690.14"; transcript_id "ENSMUSG00000020690.14_tx_109"; exon_id "chr11_104908856_104908909_+"; exonnum "116"; txlen "13545";
chr11	ENSEMBL_gcm37	exon	104908856	104908909	0.238811456339613	+	.	gene_id "ENSMUSG00000020690.14"; transcript_id "ENSMUSG00000020690.14_tx_11"; exon_id "chr11_104908856_104908909_+"; exonnum "8"; txlen "4530";
chr11	ENSEMBL_gcm37	exon	104908856	104908909	0.0438935662236763	+	.	gene_id "ENSMUSG00000020690.14"; transcript_id "ENSMUSG00000020690.14_tx_110"; exon_id "chr11_104908856_104908909_+"; exonnum "116"; txlen "13491";
chr11	ENSEMBL_gcm37	exon	104908856	104908909	0.0438935662236763	+	.	gene_id "ENSMUSG00000020690.14"; transcript_id "ENSMUSG00000020690.14_tx_111"; exon_id "chr11_104908856_104908909_+"; exonnum "116"; txlen "13386";
chr11	ENSEMBL_gcm37	exon	104908856	104908909	0.0433181573636197	+	.	gene_id "ENSMUSG00000020690.14"; transcript_id "ENSMUSG00000020690.14_tx_112"; exon_id "chr11_104908856_104908909_+"; exonnum "8"; txlen "4530";
chr11	ENSEMBL_gcm37	exon	104908856	104908909	0.0433181573636197	+	.	gene_id "ENSMUSG00000020690.14"; transcript_id "ENSMUSG00000020690.14_tx_113"; exon_id "chr11_104908856_104908909_+"; exonnum "8"; txlen "4584";
chr11	ENSEMBL_gcm37	exon	104908856	104908909	0.0425666893361251	+	.	gene_id "ENSMUSG00000020690.14"; transcript_id "ENSMUSG00000020690.14_tx_114"; exon_id "chr11_104908856_104908909_+"; exonnum "15"; txlen "5244";
chr11	ENSEMBL_gcm37	exon	104908856	104908909	0.0410722247672375	+	.	gene_id "ENSMUSG00000020690.14"; transcript_id "ENSMUSG00000020690.14_tx_118"; exon_id "chr11_104908856_104908909_+"; exonnum "8"; txlen "4515";
chr11	ENSEMBL_gcm37	exon	104908856	104908909	0.227368027077934	+	.	gene_id "ENSMUSG00000020690.14"; transcript_id "ENSMUSG00000020690.14_tx_12"; exon_id "chr11_104908856_104908909_+"; exonnum "16"; txlen "5352";
chr11	ENSEMBL_gcm37	exon	104908856	104908909	0.0408515574139492	+	.	gene_id "ENSMUSG00000020690.14"; transcript_id "ENSMUSG00000020690.14_tx_120"; exon_id "chr11_104908856_104908909_+"; exonnum "16"; txlen "5085";
chr11	ENSEMBL_gcm37	exon	104908856	104908909	0.0404920396925405	+	.	gene_id "ENSMUSG00000020690.14"; transcript_id "ENSMUSG00000020690.14_tx_121"; exon_id "chr11_104908856_104908909_+"; exonnum "8"; txlen "4527";
chr11	ENSEMBL_gcm37	exon	104908856	104908909	0.0401919445053789	+	.	gene_id "ENSMUSG00000020690.14"; transcript_id "ENSMUSG00000020690.14_tx_122"; exon_id "chr11_104908856_104908909_+"; exonnum "8"; txlen "4476";
chr11	ENSEMBL_gcm37	exon	104908856	104908909	0.0389173727615062	+	.	gene_id "ENSMUSG00000020690.14"; transcript_id "ENSMUSG00000020690.14_tx_124"; exon_id "chr11_104908856_104908909_+"; exonnum "142"; txlen "17680";
chr11	ENSEMBL_gcm37	exon	104908856	104908909	0.0389173727615062	+	.	gene_id "ENSMUSG00000020690.14"; transcript_id "ENSMUSG00000020690.14_tx_125"; exon_id "chr11_104908856_104908909_+"; exonnum "142"; txlen "17839";
chr11	ENSEMBL_gcm37	exon	104908856	104908909	0.0389173727615062	+	.	gene_id "ENSMUSG00000020690.14"; transcript_id "ENSMUSG00000020690.14_tx_126"; exon_id "chr11_104908856_104908909_+"; exonnum "142"; txlen "17734";
chr11	ENSEMBL_gcm37	exon	104908856	104908909	0.0389173727615062	+	.	gene_id "ENSMUSG00000020690.14"; transcript_id "ENSMUSG00000020690.14_tx_127"; exon_id "chr11_104908856_104908909_+"; exonnum "142"; txlen "17893";
chr11	ENSEMBL_gcm37	exon	104908856	104908909	0.0378317382855972	+	.	gene_id "ENSMUSG00000020690.14"; transcript_id "ENSMUSG00000020690.14_tx_129"; exon_id "chr11_104908856_104908909_+"; exonnum "16"; txlen "5226";
chr11	ENSEMBL_gcm37	exon	104908856	104908909	0.226701864873211	+	.	gene_id "ENSMUSG00000020690.14"; transcript_id "ENSMUSG00000020690.14_tx_13"; exon_id "chr11_104908856_104908909_+"; exonnum "8"; txlen "4635";
chr11	ENSEMBL_gcm37	exon	104908856	104908909	0.0378317382855972	+	.	gene_id "ENSMUSG00000020690.14"; transcript_id "ENSMUSG00000020690.14_tx_130"; exon_id "chr11_104908856_104908909_+"; exonnum "16"; txlen "5175";
chr11	ENSEMBL_gcm37	exon	104908856	104908909	0.0378317382855972	+	.	gene_id "ENSMUSG00000020690.14"; transcript_id "ENSMUSG00000020690.14_tx_131"; exon_id "chr11_104908856_104908909_+"; exonnum "16"; txlen "5280";
chr11	ENSEMBL_gcm37	exon	104908856	104908909	0.0378317382855972	+	.	gene_id "ENSMUSG00000020690.14"; transcript_id "ENSMUSG00000020690.14_tx_132"; exon_id "chr11_104908856_104908909_+"; exonnum "15"; txlen "5226";
chr11	ENSEMBL_gcm37	exon	104908856	104908909	0.0373925352534703	+	.	gene_id "ENSMUSG00000020690.14"; transcript_id "ENSMUSG00000020690.14_tx_133"; exon_id "chr11_104908856_104908909_+"; exonnum "141"; txlen "17824";
chr11	ENSEMBL_gcm37	exon	104908856	104908909	0.0368745405256434	+	.	gene_id "ENSMUSG00000020690.14"; transcript_id "ENSMUSG00000020690.14_tx_134"; exon_id "chr11_104908856_104908909_+"; exonnum "140"; txlen "15770";
chr11	ENSEMBL_gcm37	exon	104908856	104908909	0.0366518893541489	+	.	gene_id "ENSMUSG00000020690.14"; transcript_id "ENSMUSG00000020690.14_tx_135"; exon_id "chr11_104908856_104908909_+"; exonnum "16"; txlen "5142";
chr11	ENSEMBL_gcm37	exon	104908856	104908909	0.0366356521776797	+	.	gene_id "ENSMUSG00000020690.14"; transcript_id "ENSMUSG00000020690.14_tx_136"; exon_id "chr11_104908856_104908909_+"; exonnum "8"; txlen "4302";
chr11	ENSEMBL_gcm37	exon	104908856	104908909	0.0366356521776797	+	.	gene_id "ENSMUSG00000020690.14"; transcript_id "ENSMUSG00000020690.14_tx_137"; exon_id "chr11_104908856_104908909_+"; exonnum "8"; txlen "4356";
chr11	ENSEMBL_gcm37	exon	104908856	104908909	0.0366356521776797	+	.	gene_id "ENSMUSG00000020690.14"; transcript_id "ENSMUSG00000020690.14_tx_138"; exon_id "chr11_104908856_104908909_+"; exonnum "8"; txlen "4461";
chr11	ENSEMBL_gcm37	exon	104908856	104908909	0.0360607193572988	+	.	gene_id "ENSMUSG00000020690.14"; transcript_id "ENSMUSG00000020690.14_tx_140"; exon_id "chr11_104908856_104908909_+"; exonnum "8"; txlen "4566";
chr11	ENSEMBL_gcm37	exon	104908856	104908909	0.0348134872834222	+	.	gene_id "ENSMUSG00000020690.14"; transcript_id "ENSMUSG00000020690.14_tx_141"; exon_id "chr11_104908856_104908909_+"; exonnum "116"; txlen "13440";
chr11	ENSEMBL_gcm37	exon	104908856	104908909	0.0348134872834222	+	.	gene_id "ENSMUSG00000020690.14"; transcript_id "ENSMUSG00000020690.14_tx_142"; exon_id "chr11_104908856_104908909_+"; exonnum "116"; txlen "13386";
chr11	ENSEMBL_gcm37	exon	104908856	104908909	0.0348134872834222	+	.	gene_id "ENSMUSG00000020690.14"; transcript_id "ENSMUSG00000020690.14_tx_143"; exon_id "chr11_104908856_104908909_+"; exonnum "116"; txlen "13281";
chr11	ENSEMBL_gcm37	exon	104908856	104908909	0.0346501036838949	+	.	gene_id "ENSMUSG00000020690.14"; transcript_id "ENSMUSG00000020690.14_tx_144"; exon_id "chr11_104908856_104908909_+"; exonnum "141"; txlen "17159";
chr11	ENSEMBL_gcm37	exon	104908856	104908909	0.0346501036838949	+	.	gene_id "ENSMUSG00000020690.14"; transcript_id "ENSMUSG00000020690.14_tx_145"; exon_id "chr11_104908856_104908909_+"; exonnum "141"; txlen "17054";
chr11	ENSEMBL_gcm37	exon	104908856	104908909	0.0346501036838949	+	.	gene_id "ENSMUSG00000020690.14"; transcript_id "ENSMUSG00000020690.14_tx_146"; exon_id "chr11_104908856_104908909_+"; exonnum "141"; txlen "17213";
chr11	ENSEMBL_gcm37	exon	104908856	104908909	0.0346501036838949	+	.	gene_id "ENSMUSG00000020690.14"; transcript_id "ENSMUSG00000020690.14_tx_147"; exon_id "chr11_104908856_104908909_+"; exonnum "141"; txlen "17105";
chr11	ENSEMBL_gcm37	exon	104908856	104908909	0.0346501036838949	+	.	gene_id "ENSMUSG00000020690.14"; transcript_id "ENSMUSG00000020690.14_tx_148"; exon_id "chr11_104908856_104908909_+"; exonnum "141"; txlen "17159";
chr11	ENSEMBL_gcm37	exon	104908856	104908909	0.171832186693764	+	.	gene_id "ENSMUSG00000020690.14"; transcript_id "ENSMUSG00000020690.14_tx_15"; exon_id "chr11_104908856_104908909_+"; exonnum "117"; txlen "13650";
chr11	ENSEMBL_gcm37	exon	104908856	104908909	0.0339208245387987	+	.	gene_id "ENSMUSG00000020690.14"; transcript_id "ENSMUSG00000020690.14_tx_150"; exon_id "chr11_104908856_104908909_+"; exonnum "141"; txlen "17213";
chr11	ENSEMBL_gcm37	exon	104908856	104908909	0.0337297805488415	+	.	gene_id "ENSMUSG00000020690.14"; transcript_id "ENSMUSG00000020690.14_tx_151"; exon_id "chr11_104908856_104908909_+"; exonnum "141"; txlen "17192";
chr11	ENSEMBL_gcm37	exon	104908856	104908909	0.033509439319439	+	.	gene_id "ENSMUSG00000020690.14"; transcript_id "ENSMUSG00000020690.14_tx_154"; exon_id "chr11_104908856_104908909_+"; exonnum "8"; txlen "4407";
chr11	ENSEMBL_gcm37	exon	104908856	104908909	0.0329532539453926	+	.	gene_id "ENSMUSG00000020690.14"; transcript_id "ENSMUSG00000020690.14_tx_156"; exon_id "chr11_104908856_104908909_+"; exonnum "8"; txlen "4566";
chr11	ENSEMBL_gcm37	exon	104908856	104908909	0.0326812459311593	+	.	gene_id "ENSMUSG00000020690.14"; transcript_id "ENSMUSG00000020690.14_tx_159"; exon_id "chr11_104908856_104908909_+"; exonnum "16"; txlen "5139";
chr11	ENSEMBL_gcm37	exon	104908856	104908909	0.171832186693764	+	.	gene_id "ENSMUSG00000020690.14"; transcript_id "ENSMUSG00000020690.14_tx_16"; exon_id "chr11_104908856_104908909_+"; exonnum "117"; txlen "13596";
chr11	ENSEMBL_gcm37	exon	104908856	104908909	0.0325812826180237	+	.	gene_id "ENSMUSG00000020690.14"; transcript_id "ENSMUSG00000020690.14_tx_160"; exon_id "chr11_104908856_104908909_+"; exonnum "140"; txlen "16013";
chr11	ENSEMBL_gcm37	exon	104908856	104908909	0.0320081228894511	+	.	gene_id "ENSMUSG00000020690.14"; transcript_id "ENSMUSG00000020690.14_tx_164"; exon_id "chr11_104908856_104908909_+"; exonnum "8"; txlen "4584";
chr11	ENSEMBL_gcm37	exon	104908856	104908909	0.0317187570541867	+	.	gene_id "ENSMUSG00000020690.14"; transcript_id "ENSMUSG00000020690.14_tx_165"; exon_id "chr11_104908856_104908909_+"; exonnum "8"; txlen "4512";
chr11	ENSEMBL_gcm37	exon	104908856	104908909	0.171832186693764	+	.	gene_id "ENSMUSG00000020690.14"; transcript_id "ENSMUSG00000020690.14_tx_17"; exon_id "chr11_104908856_104908909_+"; exonnum "117"; txlen "13491";
chr11	ENSEMBL_gcm37	exon	104908856	104908909	0.0303180641461591	+	.	gene_id "ENSMUSG00000020690.14"; transcript_id "ENSMUSG00000020690.14_tx_170"; exon_id "chr11_104908856_104908909_+"; exonnum "8"; txlen "4458";
chr11	ENSEMBL_gcm37	exon	104908856	104908909	0.0303180641461591	+	.	gene_id "ENSMUSG00000020690.14"; transcript_id "ENSMUSG00000020690.14_tx_171"; exon_id "chr11_104908856_104908909_+"; exonnum "8"; txlen "4407";
chr11	ENSEMBL_gcm37	exon	104908856	104908909	0.0301561588065564	+	.	gene_id "ENSMUSG00000020690.14"; transcript_id "ENSMUSG00000020690.14_tx_172"; exon_id "chr11_104908856_104908909_+"; exonnum "140"; txlen "16381";
chr11	ENSEMBL_gcm37	exon	104908856	104908909	0.0301561588065564	+	.	gene_id "ENSMUSG00000020690.14"; transcript_id "ENSMUSG00000020690.14_tx_173"; exon_id "chr11_104908856_104908909_+"; exonnum "140"; txlen "16594";
chr11	ENSEMBL_gcm37	exon	104908856	104908909	0.0292407889109875	+	.	gene_id "ENSMUSG00000020690.14"; transcript_id "ENSMUSG00000020690.14_tx_177"; exon_id "chr11_104908856_104908909_+"; exonnum "16"; txlen "2877";
chr11	ENSEMBL_gcm37	exon	104908856	104908909	0.0292407889109875	+	.	gene_id "ENSMUSG00000020690.14"; transcript_id "ENSMUSG00000020690.14_tx_178"; exon_id "chr11_104908856_104908909_+"; exonnum "16"; txlen "2772";
chr11	ENSEMBL_gcm37	exon	104908856	104908909	0.0292407889109875	+	.	gene_id "ENSMUSG00000020690.14"; transcript_id "ENSMUSG00000020690.14_tx_179"; exon_id "chr11_104908856_104908909_+"; exonnum "16"; txlen "2772";
chr11	ENSEMBL_gcm37	exon	104908856	104908909	0.0288949579238671	+	.	gene_id "ENSMUSG00000020690.14"; transcript_id "ENSMUSG00000020690.14_tx_182"; exon_id "chr11_104908856_104908909_+"; exonnum "141"; txlen "17665";
chr11	ENSEMBL_gcm37	exon	104908856	104908909	0.0288949579238671	+	.	gene_id "ENSMUSG00000020690.14"; transcript_id "ENSMUSG00000020690.14_tx_183"; exon_id "chr11_104908856_104908909_+"; exonnum "141"; txlen "17770";
chr11	ENSEMBL_gcm37	exon	104908856	104908909	0.0288819100312104	+	.	gene_id "ENSMUSG00000020690.14"; transcript_id "ENSMUSG00000020690.14_tx_184"; exon_id "chr11_104908856_104908909_+"; exonnum "8"; txlen "4476";
chr11	ENSEMBL_gcm37	exon	104908856	104908909	0.0286112916422804	+	.	gene_id "ENSMUSG00000020690.14"; transcript_id "ENSMUSG00000020690.14_tx_186"; exon_id "chr11_104908856_104908909_+"; exonnum "8"; txlen "4353";
chr11	ENSEMBL_gcm37	exon	104908856	104908909	0.0286112916422804	+	.	gene_id "ENSMUSG00000020690.14"; transcript_id "ENSMUSG00000020690.14_tx_187"; exon_id "chr11_104908856_104908909_+"; exonnum "8"; txlen "4512";
chr11	ENSEMBL_gcm37	exon	104908856	104908909	0.0285960901897644	+	.	gene_id "ENSMUSG00000020690.14"; transcript_id "ENSMUSG00000020690.14_tx_188"; exon_id "chr11_104908856_104908909_+"; exonnum "16"; txlen "4980";
chr11	ENSEMBL_gcm37	exon	104908856	104908909	0.0285960901897644	+	.	gene_id "ENSMUSG00000020690.14"; transcript_id "ENSMUSG00000020690.14_tx_189"; exon_id "chr11_104908856_104908909_+"; exonnum "16"; txlen "5085";
chr11	ENSEMBL_gcm37	exon	104908856	104908909	0.0285960901897644	+	.	gene_id "ENSMUSG00000020690.14"; transcript_id "ENSMUSG00000020690.14_tx_190"; exon_id "chr11_104908856_104908909_+"; exonnum "16"; txlen "5034";
chr11	ENSEMBL_gcm37	exon	104908856	104908909	0.0285960901897644	+	.	gene_id "ENSMUSG00000020690.14"; transcript_id "ENSMUSG00000020690.14_tx_191"; exon_id "chr11_104908856_104908909_+"; exonnum "15"; txlen "5031";
chr11	ENSEMBL_gcm37	exon	104908856	104908909	0.0285960901897644	+	.	gene_id "ENSMUSG00000020690.14"; transcript_id "ENSMUSG00000020690.14_tx_192"; exon_id "chr11_104908856_104908909_+"; exonnum "15"; txlen "4980";
chr11	ENSEMBL_gcm37	exon	104908856	104908909	0.0285960901897644	+	.	gene_id "ENSMUSG00000020690.14"; transcript_id "ENSMUSG00000020690.14_tx_193"; exon_id "chr11_104908856_104908909_+"; exonnum "15"; txlen "5085";
chr11	ENSEMBL_gcm37	exon	104908856	104908909	0.0285960901897644	+	.	gene_id "ENSMUSG00000020690.14"; transcript_id "ENSMUSG00000020690.14_tx_194"; exon_id "chr11_104908856_104908909_+"; exonnum "16"; txlen "5031";
chr11	ENSEMBL_gcm37	exon	104908856	104908909	0.0285960901897644	+	.	gene_id "ENSMUSG00000020690.14"; transcript_id "ENSMUSG00000020690.14_tx_195"; exon_id "chr11_104908856_104908909_+"; exonnum "16"; txlen "4980";
chr11	ENSEMBL_gcm37	exon	104908856	104908909	0.0285960901897644	+	.	gene_id "ENSMUSG00000020690.14"; transcript_id "ENSMUSG00000020690.14_tx_196"; exon_id "chr11_104908856_104908909_+"; exonnum "15"; txlen "5031";
chr11	ENSEMBL_gcm37	exon	104908856	104908909	0.0281706600842727	+	.	gene_id "ENSMUSG00000020690.14"; transcript_id "ENSMUSG00000020690.14_tx_198"; exon_id "chr11_104908856_104908909_+"; exonnum "8"; txlen "4584";
chr11	ENSEMBL_gcm37	exon	104908856	104908909	0.0279411982927214	+	.	gene_id "ENSMUSG00000020690.14"; transcript_id "ENSMUSG00000020690.14_tx_199"; exon_id "chr11_104908856_104908909_+"; exonnum "16"; txlen "3433";
chr11	ENSEMBL_gcm37	exon	104908856	104908909	0.0279411982927214	+	.	gene_id "ENSMUSG00000020690.14"; transcript_id "ENSMUSG00000020690.14_tx_200"; exon_id "chr11_104908856_104908909_+"; exonnum "16"; txlen "3328";
chr11	ENSEMBL_gcm37	exon	104908856	104908909	0.0279411982927214	+	.	gene_id "ENSMUSG00000020690.14"; transcript_id "ENSMUSG00000020690.14_tx_201"; exon_id "chr11_104908856_104908909_+"; exonnum "16"; txlen "3328";
chr11	ENSEMBL_gcm37	exon	104908856	104908909	0.0278022621941858	+	.	gene_id "ENSMUSG00000020690.14"; transcript_id "ENSMUSG00000020690.14_tx_202"; exon_id "chr11_104908856_104908909_+"; exonnum "140"; txlen "15875";
chr11	ENSEMBL_gcm37	exon	104908856	104908909	0.0275956791244777	+	.	gene_id "ENSMUSG00000020690.14"; transcript_id "ENSMUSG00000020690.14_tx_203"; exon_id "chr11_104908856_104908909_+"; exonnum "8"; txlen "4584";
chr11	ENSEMBL_gcm37	exon	104908856	104908909	0.0270742488092425	+	.	gene_id "ENSMUSG00000020690.14"; transcript_id "ENSMUSG00000020690.14_tx_205"; exon_id "chr11_104908856_104908909_+"; exonnum "141"; txlen "17351";
chr11	ENSEMBL_gcm37	exon	104908856	104908909	0.0268323506947306	+	.	gene_id "ENSMUSG00000020690.14"; transcript_id "ENSMUSG00000020690.14_tx_206"; exon_id "chr11_104908856_104908909_+"; exonnum "8"; txlen "4635";
chr11	ENSEMBL_gcm37	exon	104908856	104908909	0.0259302667534535	+	.	gene_id "ENSMUSG00000020690.14"; transcript_id "ENSMUSG00000020690.14_tx_211"; exon_id "chr11_104908856_104908909_+"; exonnum "15"; txlen "5193";
chr11	ENSEMBL_gcm37	exon	104908856	104908909	0.0258019004502945	+	.	gene_id "ENSMUSG00000020690.14"; transcript_id "ENSMUSG00000020690.14_tx_212"; exon_id "chr11_104908856_104908909_+"; exonnum "8"; txlen "4425";
chr11	ENSEMBL_gcm37	exon	104908856	104908909	0.0256354911471147	+	.	gene_id "ENSMUSG00000020690.14"; transcript_id "ENSMUSG00000020690.14_tx_216"; exon_id "chr11_104908856_104908909_+"; exonnum "140"; txlen "15854";
chr11	ENSEMBL_gcm37	exon	104908856	104908909	0.0256354911471147	+	.	gene_id "ENSMUSG00000020690.14"; transcript_id "ENSMUSG00000020690.14_tx_217"; exon_id "chr11_104908856_104908909_+"; exonnum "140"; txlen "15959";
chr11	ENSEMBL_gcm37	exon	104908856	104908909	0.0256354911471147	+	.	gene_id "ENSMUSG00000020690.14"; transcript_id "ENSMUSG00000020690.14_tx_218"; exon_id "chr11_104908856_104908909_+"; exonnum "140"; txlen "15908";
chr11	ENSEMBL_gcm37	exon	104908856	104908909	0.0256354911471147	+	.	gene_id "ENSMUSG00000020690.14"; transcript_id "ENSMUSG00000020690.14_tx_219"; exon_id "chr11_104908856_104908909_+"; exonnum "140"; txlen "16013";
chr11	ENSEMBL_gcm37	exon	104908856	104908909	0.0256354911471147	+	.	gene_id "ENSMUSG00000020690.14"; transcript_id "ENSMUSG00000020690.14_tx_220"; exon_id "chr11_104908856_104908909_+"; exonnum "140"; txlen "16067";
chr11	ENSEMBL_gcm37	exon	104908856	104908909	0.0253212731938638	+	.	gene_id "ENSMUSG00000020690.14"; transcript_id "ENSMUSG00000020690.14_tx_221"; exon_id "chr11_104908856_104908909_+"; exonnum "142"; txlen "17839";
chr11	ENSEMBL_gcm37	exon	104908856	104908909	0.0253036149438834	+	.	gene_id "ENSMUSG00000020690.14"; transcript_id "ENSMUSG00000020690.14_tx_222"; exon_id "chr11_104908856_104908909_+"; exonnum "140"; txlen "15824";
chr11	ENSEMBL_gcm37	exon	104908856	104908909	0.0250171194016227	+	.	gene_id "ENSMUSG00000020690.14"; transcript_id "ENSMUSG00000020690.14_tx_228"; exon_id "chr11_104908856_104908909_+"; exonnum "16"; txlen "5042";
chr11	ENSEMBL_gcm37	exon	104908856	104908909	0.0250171194016227	+	.	gene_id "ENSMUSG00000020690.14"; transcript_id "ENSMUSG00000020690.14_tx_229"; exon_id "chr11_104908856_104908909_+"; exonnum "16"; txlen "4937";
chr11	ENSEMBL_gcm37	exon	104908856	104908909	0.139434528841207	+	.	gene_id "ENSMUSG00000020690.14"; transcript_id "ENSMUSG00000020690.14_tx_23"; exon_id "chr11_104908856_104908909_+"; exonnum "8"; txlen "4689";
chr11	ENSEMBL_gcm37	exon	104908856	104908909	0.0249358087339047	+	.	gene_id "ENSMUSG00000020690.14"; transcript_id "ENSMUSG00000020690.14_tx_230"; exon_id "chr11_104908856_104908909_+"; exonnum "8"; txlen "4458";
chr11	ENSEMBL_gcm37	exon	104908856	104908909	0.0249358087339047	+	.	gene_id "ENSMUSG00000020690.14"; transcript_id "ENSMUSG00000020690.14_tx_231"; exon_id "chr11_104908856_104908909_+"; exonnum "8"; txlen "4458";
chr11	ENSEMBL_gcm37	exon	104908856	104908909	0.0246493275737386	+	.	gene_id "ENSMUSG00000020690.14"; transcript_id "ENSMUSG00000020690.14_tx_232"; exon_id "chr11_104908856_104908909_+"; exonnum "8"; txlen "4476";
chr11	ENSEMBL_gcm37	exon	104908856	104908909	0.0246493275737386	+	.	gene_id "ENSMUSG00000020690.14"; transcript_id "ENSMUSG00000020690.14_tx_233"; exon_id "chr11_104908856_104908909_+"; exonnum "8"; txlen "4581";
chr11	ENSEMBL_gcm37	exon	104908856	104908909	0.0246493275737386	+	.	gene_id "ENSMUSG00000020690.14"; transcript_id "ENSMUSG00000020690.14_tx_234"; exon_id "chr11_104908856_104908909_+"; exonnum "8"; txlen "4530";
chr11	ENSEMBL_gcm37	exon	104908856	104908909	0.024520904575501	+	.	gene_id "ENSMUSG00000020690.14"; transcript_id "ENSMUSG00000020690.14_tx_242"; exon_id "chr11_104908856_104908909_+"; exonnum "140"; txlen "15959";
chr11	ENSEMBL_gcm37	exon	104908856	104908909	0.024520904575501	+	.	gene_id "ENSMUSG00000020690.14"; transcript_id "ENSMUSG00000020690.14_tx_243"; exon_id "chr11_104908856_104908909_+"; exonnum "140"; txlen "16013";
chr11	ENSEMBL_gcm37	exon	104908856	104908909	0.0245109344483695	+	.	gene_id "ENSMUSG00000020690.14"; transcript_id "ENSMUSG00000020690.14_tx_244"; exon_id "chr11_104908856_104908909_+"; exonnum "16"; txlen "5034";
chr11	ENSEMBL_gcm37	exon	104908856	104908909	0.0245109344483695	+	.	gene_id "ENSMUSG00000020690.14"; transcript_id "ENSMUSG00000020690.14_tx_245"; exon_id "chr11_104908856_104908909_+"; exonnum "16"; txlen "5085";
chr11	ENSEMBL_gcm37	exon	104908856	104908909	0.0245109344483695	+	.	gene_id "ENSMUSG00000020690.14"; transcript_id "ENSMUSG00000020690.14_tx_246"; exon_id "chr11_104908856_104908909_+"; exonnum "16"; txlen "5034";
chr11	ENSEMBL_gcm37	exon	104908856	104908909	0.0245109344483695	+	.	gene_id "ENSMUSG00000020690.14"; transcript_id "ENSMUSG00000020690.14_tx_247"; exon_id "chr11_104908856_104908909_+"; exonnum "16"; txlen "5139";
chr11	ENSEMBL_gcm37	exon	104908856	104908909	0.0245109344483695	+	.	gene_id "ENSMUSG00000020690.14"; transcript_id "ENSMUSG00000020690.14_tx_248"; exon_id "chr11_104908856_104908909_+"; exonnum "16"; txlen "5088";
chr11	ENSEMBL_gcm37	exon	104908856	104908909	0.0245109344483695	+	.	gene_id "ENSMUSG00000020690.14"; transcript_id "ENSMUSG00000020690.14_tx_249"; exon_id "chr11_104908856_104908909_+"; exonnum "16"; txlen "5139";
chr11	ENSEMBL_gcm37	exon	104908856	104908909	0.134343894179226	+	.	gene_id "ENSMUSG00000020690.14"; transcript_id "ENSMUSG00000020690.14_tx_25"; exon_id "chr11_104908856_104908909_+"; exonnum "8"; txlen "4635";
chr11	ENSEMBL_gcm37	exon	104908856	104908909	0.0245109344483695	+	.	gene_id "ENSMUSG00000020690.14"; transcript_id "ENSMUSG00000020690.14_tx_250"; exon_id "chr11_104908856_104908909_+"; exonnum "16"; txlen "5193";
chr11	ENSEMBL_gcm37	exon	104908856	104908909	0.0245109344483695	+	.	gene_id "ENSMUSG00000020690.14"; transcript_id "ENSMUSG00000020690.14_tx_251"; exon_id "chr11_104908856_104908909_+"; exonnum "16"; txlen "4872";
chr11	ENSEMBL_gcm37	exon	104908856	104908909	0.0245109344483695	+	.	gene_id "ENSMUSG00000020690.14"; transcript_id "ENSMUSG00000020690.14_tx_252"; exon_id "chr11_104908856_104908909_+"; exonnum "16"; txlen "5013";
chr11	ENSEMBL_gcm37	exon	104908856	104908909	0.0245109344483695	+	.	gene_id "ENSMUSG00000020690.14"; transcript_id "ENSMUSG00000020690.14_tx_253"; exon_id "chr11_104908856_104908909_+"; exonnum "16"; txlen "4962";
chr11	ENSEMBL_gcm37	exon	104908856	104908909	0.0245109344483695	+	.	gene_id "ENSMUSG00000020690.14"; transcript_id "ENSMUSG00000020690.14_tx_254"; exon_id "chr11_104908856_104908909_+"; exonnum "16"; txlen "5067";
chr11	ENSEMBL_gcm37	exon	104908856	104908909	0.0245109344483695	+	.	gene_id "ENSMUSG00000020690.14"; transcript_id "ENSMUSG00000020690.14_tx_255"; exon_id "chr11_104908856_104908909_+"; exonnum "15"; txlen "5085";
chr11	ENSEMBL_gcm37	exon	104908856	104908909	0.0245109344483695	+	.	gene_id "ENSMUSG00000020690.14"; transcript_id "ENSMUSG00000020690.14_tx_256"; exon_id "chr11_104908856_104908909_+"; exonnum "16"; txlen "4926";
chr11	ENSEMBL_gcm37	exon	104908856	104908909	0.0245109344483695	+	.	gene_id "ENSMUSG00000020690.14"; transcript_id "ENSMUSG00000020690.14_tx_257"; exon_id "chr11_104908856_104908909_+"; exonnum "15"; txlen "5034";
chr11	ENSEMBL_gcm37	exon	104908856	104908909	0.0245109344483695	+	.	gene_id "ENSMUSG00000020690.14"; transcript_id "ENSMUSG00000020690.14_tx_258"; exon_id "chr11_104908856_104908909_+"; exonnum "16"; txlen "5067";
chr11	ENSEMBL_gcm37	exon	104908856	104908909	0.0245109344483695	+	.	gene_id "ENSMUSG00000020690.14"; transcript_id "ENSMUSG00000020690.14_tx_259"; exon_id "chr11_104908856_104908909_+"; exonnum "15"; txlen "5085";
chr11	ENSEMBL_gcm37	exon	104908856	104908909	0.12956677364352	+	.	gene_id "ENSMUSG00000020690.14"; transcript_id "ENSMUSG00000020690.14_tx_26"; exon_id "chr11_104908856_104908909_+"; exonnum "8"; txlen "4581";
chr11	ENSEMBL_gcm37	exon	104908856	104908909	0.0245109344483695	+	.	gene_id "ENSMUSG00000020690.14"; transcript_id "ENSMUSG00000020690.14_tx_260"; exon_id "chr11_104908856_104908909_+"; exonnum "16"; txlen "5016";
chr11	ENSEMBL_gcm37	exon	104908856	104908909	0.0245109344483695	+	.	gene_id "ENSMUSG00000020690.14"; transcript_id "ENSMUSG00000020690.14_tx_261"; exon_id "chr11_104908856_104908909_+"; exonnum "15"; txlen "5139";
chr11	ENSEMBL_gcm37	exon	104908856	104908909	0.0245109344483695	+	.	gene_id "ENSMUSG00000020690.14"; transcript_id "ENSMUSG00000020690.14_tx_262"; exon_id "chr11_104908856_104908909_+"; exonnum "16"; txlen "5121";
chr11	ENSEMBL_gcm37	exon	104908856	104908909	0.0245109344483695	+	.	gene_id "ENSMUSG00000020690.14"; transcript_id "ENSMUSG00000020690.14_tx_263"; exon_id "chr11_104908856_104908909_+"; exonnum "16"; txlen "5121";
chr11	ENSEMBL_gcm37	exon	104908856	104908909	0.0245109344483695	+	.	gene_id "ENSMUSG00000020690.14"; transcript_id "ENSMUSG00000020690.14_tx_264"; exon_id "chr11_104908856_104908909_+"; exonnum "15"; txlen "5013";
chr11	ENSEMBL_gcm37	exon	104908856	104908909	0.0245109344483695	+	.	gene_id "ENSMUSG00000020690.14"; transcript_id "ENSMUSG00000020690.14_tx_265"; exon_id "chr11_104908856_104908909_+"; exonnum "15"; txlen "5067";
chr11	ENSEMBL_gcm37	exon	104908856	104908909	0.0239628167710962	+	.	gene_id "ENSMUSG00000020690.14"; transcript_id "ENSMUSG00000020690.14_tx_267"; exon_id "chr11_104908856_104908909_+"; exonnum "140"; txlen "16486";
chr11	ENSEMBL_gcm37	exon	104908856	104908909	0.0239628167710962	+	.	gene_id "ENSMUSG00000020690.14"; transcript_id "ENSMUSG00000020690.14_tx_269"; exon_id "chr11_104908856_104908909_+"; exonnum "138"; txlen "16381";
chr11	ENSEMBL_gcm37	exon	104908856	104908909	0.0239628167710962	+	.	gene_id "ENSMUSG00000020690.14"; transcript_id "ENSMUSG00000020690.14_tx_270"; exon_id "chr11_104908856_104908909_+"; exonnum "140"; txlen "16540";
chr11	ENSEMBL_gcm37	exon	104908856	104908909	0.0239628167710962	+	.	gene_id "ENSMUSG00000020690.14"; transcript_id "ENSMUSG00000020690.14_tx_271"; exon_id "chr11_104908856_104908909_+"; exonnum "140"; txlen "16327";
chr11	ENSEMBL_gcm37	exon	104908856	104908909	0.0239628167710962	+	.	gene_id "ENSMUSG00000020690.14"; transcript_id "ENSMUSG00000020690.14_tx_272"; exon_id "chr11_104908856_104908909_+"; exonnum "140"; txlen "16486";
chr11	ENSEMBL_gcm37	exon	104908856	104908909	0.0239628167710962	+	.	gene_id "ENSMUSG00000020690.14"; transcript_id "ENSMUSG00000020690.14_tx_274"; exon_id "chr11_104908856_104908909_+"; exonnum "140"; txlen "16432";
chr11	ENSEMBL_gcm37	exon	104908856	104908909	0.0239628167710962	+	.	gene_id "ENSMUSG00000020690.14"; transcript_id "ENSMUSG00000020690.14_tx_275"; exon_id "chr11_104908856_104908909_+"; exonnum "138"; txlen "16327";
chr11	ENSEMBL_gcm37	exon	104908856	104908909	0.0239628167710962	+	.	gene_id "ENSMUSG00000020690.14"; transcript_id "ENSMUSG00000020690.14_tx_276"; exon_id "chr11_104908856_104908909_+"; exonnum "140"; txlen "16486";
chr11	ENSEMBL_gcm37	exon	104908856	104908909	0.0239628167710962	+	.	gene_id "ENSMUSG00000020690.14"; transcript_id "ENSMUSG00000020690.14_tx_277"; exon_id "chr11_104908856_104908909_+"; exonnum "140"; txlen "16540";
chr11	ENSEMBL_gcm37	exon	104908856	104908909	0.0239628167710962	+	.	gene_id "ENSMUSG00000020690.14"; transcript_id "ENSMUSG00000020690.14_tx_283"; exon_id "chr11_104908856_104908909_+"; exonnum "140"; txlen "16363";
chr11	ENSEMBL_gcm37	exon	104908856	104908909	0.0239628167710962	+	.	gene_id "ENSMUSG00000020690.14"; transcript_id "ENSMUSG00000020690.14_tx_284"; exon_id "chr11_104908856_104908909_+"; exonnum "140"; txlen "16417";
chr11	ENSEMBL_gcm37	exon	104908856	104908909	0.0239628167710962	+	.	gene_id "ENSMUSG00000020690.14"; transcript_id "ENSMUSG00000020690.14_tx_287"; exon_id "chr11_104908856_104908909_+"; exonnum "140"; txlen "16258";
chr11	ENSEMBL_gcm37	exon	104908856	104908909	0.0239628167710962	+	.	gene_id "ENSMUSG00000020690.14"; transcript_id "ENSMUSG00000020690.14_tx_288"; exon_id "chr11_104908856_104908909_+"; exonnum "140"; txlen "16363";
chr11	ENSEMBL_gcm37	exon	104908856	104908909	0.0239353137995993	+	.	gene_id "ENSMUSG00000020690.14"; transcript_id "ENSMUSG00000020690.14_tx_289"; exon_id "chr11_104908856_104908909_+"; exonnum "8"; txlen "4407";
chr11	ENSEMBL_gcm37	exon	104908856	104908909	0.0237727337710249	+	.	gene_id "ENSMUSG00000020690.14"; transcript_id "ENSMUSG00000020690.14_tx_290"; exon_id "chr11_104908856_104908909_+"; exonnum "140"; txlen "15983";
chr11	ENSEMBL_gcm37	exon	104908856	104908909	0.0227016158884069	+	.	gene_id "ENSMUSG00000020690.14"; transcript_id "ENSMUSG00000020690.14_tx_293"; exon_id "chr11_104908856_104908909_+"; exonnum "141"; txlen "17770";
chr11	ENSEMBL_gcm37	exon	104908856	104908909	0.0227016158884069	+	.	gene_id "ENSMUSG00000020690.14"; transcript_id "ENSMUSG00000020690.14_tx_295"; exon_id "chr11_104908856_104908909_+"; exonnum "141"; txlen "17701";
chr11	ENSEMBL_gcm37	exon	104908856	104908909	0.0227016158884069	+	.	gene_id "ENSMUSG00000020690.14"; transcript_id "ENSMUSG00000020690.14_tx_297"; exon_id "chr11_104908856_104908909_+"; exonnum "141"; txlen "17647";
chr11	ENSEMBL_gcm37	exon	104908856	104908909	0.120569217102902	+	.	gene_id "ENSMUSG00000020690.14"; transcript_id "ENSMUSG00000020690.14_tx_30"; exon_id "chr11_104908856_104908909_+"; exonnum "16"; txlen "5298";
chr11	ENSEMBL_gcm37	exon	104908856	104908909	0.0224179381650905	+	.	gene_id "ENSMUSG00000020690.14"; transcript_id "ENSMUSG00000020690.14_tx_300"; exon_id "chr11_104908856_104908909_+"; exonnum "15"; txlen "4988";
chr11	ENSEMBL_gcm37	exon	104908856	104908909	0.0224179381650905	+	.	gene_id "ENSMUSG00000020690.14"; transcript_id "ENSMUSG00000020690.14_tx_301"; exon_id "chr11_104908856_104908909_+"; exonnum "15"; txlen "2823";
chr11	ENSEMBL_gcm37	exon	104908856	104908909	0.0224179381650905	+	.	gene_id "ENSMUSG00000020690.14"; transcript_id "ENSMUSG00000020690.14_tx_302"; exon_id "chr11_104908856_104908909_+"; exonnum "15"; txlen "3379";
chr11	ENSEMBL_gcm37	exon	104908856	104908909	0.0222917314322737	+	.	gene_id "ENSMUSG00000020690.14"; transcript_id "ENSMUSG00000020690.14_tx_303"; exon_id "chr11_104908856_104908909_+"; exonnum "141"; txlen "17138";
chr11	ENSEMBL_gcm37	exon	104908856	104908909	0.0222917314322737	+	.	gene_id "ENSMUSG00000020690.14"; transcript_id "ENSMUSG00000020690.14_tx_304"; exon_id "chr11_104908856_104908909_+"; exonnum "141"; txlen "17297";
chr11	ENSEMBL_gcm37	exon	104908856	104908909	0.0222917314322737	+	.	gene_id "ENSMUSG00000020690.14"; transcript_id "ENSMUSG00000020690.14_tx_305"; exon_id "chr11_104908856_104908909_+"; exonnum "141"; txlen "17243";
chr11	ENSEMBL_gcm37	exon	104908856	104908909	0.116886652328622	+	.	gene_id "ENSMUSG00000020690.14"; transcript_id "ENSMUSG00000020690.14_tx_31"; exon_id "chr11_104908856_104908909_+"; exonnum "8"; txlen "4476";
chr11	ENSEMBL_gcm37	exon	104908856	104908909	0.02125265846401	+	.	gene_id "ENSMUSG00000020690.14"; transcript_id "ENSMUSG00000020690.14_tx_319"; exon_id "chr11_104908856_104908909_+"; exonnum "141"; txlen "17300";
chr11	ENSEMBL_gcm37	exon	104908856	104908909	0.116886652328622	+	.	gene_id "ENSMUSG00000020690.14"; transcript_id "ENSMUSG00000020690.14_tx_32"; exon_id "chr11_104908856_104908909_+"; exonnum "8"; txlen "4635";
chr11	ENSEMBL_gcm37	exon	104908856	104908909	0.02125265846401	+	.	gene_id "ENSMUSG00000020690.14"; transcript_id "ENSMUSG00000020690.14_tx_320"; exon_id "chr11_104908856_104908909_+"; exonnum "141"; txlen "17309";
chr11	ENSEMBL_gcm37	exon	104908856	104908909	0.0211183475468243	+	.	gene_id "ENSMUSG00000020690.14"; transcript_id "ENSMUSG00000020690.14_tx_329"; exon_id "chr11_104908856_104908909_+"; exonnum "16"; txlen "4988";
chr11	ENSEMBL_gcm37	exon	104908856	104908909	0.0211183475468243	+	.	gene_id "ENSMUSG00000020690.14"; transcript_id "ENSMUSG00000020690.14_tx_330"; exon_id "chr11_104908856_104908909_+"; exonnum "16"; txlen "5193";
chr11	ENSEMBL_gcm37	exon	104908856	104908909	0.0209332215905788	+	.	gene_id "ENSMUSG00000020690.14"; transcript_id "ENSMUSG00000020690.14_tx_331"; exon_id "chr11_104908856_104908909_+"; exonnum "141"; txlen "17267";
chr11	ENSEMBL_gcm37	exon	104908856	104908909	0.0202695281186538	+	.	gene_id "ENSMUSG00000020690.14"; transcript_id "ENSMUSG00000020690.14_tx_340"; exon_id "chr11_104908856_104908909_+"; exonnum "139"; txlen "16237";
chr11	ENSEMBL_gcm37	exon	104908856	104908909	0.0202695281186538	+	.	gene_id "ENSMUSG00000020690.14"; transcript_id "ENSMUSG00000020690.14_tx_341"; exon_id "chr11_104908856_104908909_+"; exonnum "139"; txlen "16291";
chr11	ENSEMBL_gcm37	exon	104908856	104908909	0.0202695281186538	+	.	gene_id "ENSMUSG00000020690.14"; transcript_id "ENSMUSG00000020690.14_tx_342"; exon_id "chr11_104908856_104908909_+"; exonnum "141"; txlen "16396";
chr11	ENSEMBL_gcm37	exon	104908856	104908909	0.0202695281186538	+	.	gene_id "ENSMUSG00000020690.14"; transcript_id "ENSMUSG00000020690.14_tx_343"; exon_id "chr11_104908856_104908909_+"; exonnum "141"; txlen "16450";
chr11	ENSEMBL_gcm37	exon	104908856	104908909	0.0202695281186538	+	.	gene_id "ENSMUSG00000020690.14"; transcript_id "ENSMUSG00000020690.14_tx_344"; exon_id "chr11_104908856_104908909_+"; exonnum "141"; txlen "16501";
chr11	ENSEMBL_gcm37	exon	104908856	104908909	0.0202695281186538	+	.	gene_id "ENSMUSG00000020690.14"; transcript_id "ENSMUSG00000020690.14_tx_345"; exon_id "chr11_104908856_104908909_+"; exonnum "141"; txlen "16555";
chr11	ENSEMBL_gcm37	exon	104908856	104908909	0.0202695281186538	+	.	gene_id "ENSMUSG00000020690.14"; transcript_id "ENSMUSG00000020690.14_tx_346"; exon_id "chr11_104908856_104908909_+"; exonnum "141"; txlen "16609";
chr11	ENSEMBL_gcm37	exon	104908856	104908909	0.107525826486229	+	.	gene_id "ENSMUSG00000020690.14"; transcript_id "ENSMUSG00000020690.14_tx_35"; exon_id "chr11_104908856_104908909_+"; exonnum "125"; txlen "14461";
chr11	ENSEMBL_gcm37	exon	104908856	104908909	0.0192027108492509	+	.	gene_id "ENSMUSG00000020690.14"; transcript_id "ENSMUSG00000020690.14_tx_356"; exon_id "chr11_104908856_104908909_+"; exonnum "138"; txlen "15665";
chr11	ENSEMBL_gcm37	exon	104908856	104908909	0.0192027108492509	+	.	gene_id "ENSMUSG00000020690.14"; transcript_id "ENSMUSG00000020690.14_tx_357"; exon_id "chr11_104908856_104908909_+"; exonnum "139"; txlen "16895";
chr11	ENSEMBL_gcm37	exon	104908856	104908909	0.0192027108492509	+	.	gene_id "ENSMUSG00000020690.14"; transcript_id "ENSMUSG00000020690.14_tx_358"; exon_id "chr11_104908856_104908909_+"; exonnum "139"; txlen "16949";
chr11	ENSEMBL_gcm37	exon	104908856	104908909	0.0192027108492509	+	.	gene_id "ENSMUSG00000020690.14"; transcript_id "ENSMUSG00000020690.14_tx_359"; exon_id "chr11_104908856_104908909_+"; exonnum "139"; txlen "17054";
chr11	ENSEMBL_gcm37	exon	104908856	104908909	0.107525826486229	+	.	gene_id "ENSMUSG00000020690.14"; transcript_id "ENSMUSG00000020690.14_tx_36"; exon_id "chr11_104908856_104908909_+"; exonnum "125"; txlen "14470";
chr11	ENSEMBL_gcm37	exon	104908856	104908909	0.0192027108492509	+	.	gene_id "ENSMUSG00000020690.14"; transcript_id "ENSMUSG00000020690.14_tx_360"; exon_id "chr11_104908856_104908909_+"; exonnum "140"; txlen "15929";
chr11	ENSEMBL_gcm37	exon	104908856	104908909	0.0190516267410304	+	.	gene_id "ENSMUSG00000020690.14"; transcript_id "ENSMUSG00000020690.14_tx_361"; exon_id "chr11_104908856_104908909_+"; exonnum "16"; txlen "5175";
chr11	ENSEMBL_gcm37	exon	104908856	104908909	0.0190516267410304	+	.	gene_id "ENSMUSG00000020690.14"; transcript_id "ENSMUSG00000020690.14_tx_362"; exon_id "chr11_104908856_104908909_+"; exonnum "16"; txlen "5229";
chr11	ENSEMBL_gcm37	exon	104908856	104908909	0.0190516267410304	+	.	gene_id "ENSMUSG00000020690.14"; transcript_id "ENSMUSG00000020690.14_tx_363"; exon_id "chr11_104908856_104908909_+"; exonnum "16"; txlen "5124";
chr11	ENSEMBL_gcm37	exon	104908856	104908909	0.00116018566198228	+	.	gene_id "ENSMUSG00000020690.14"; transcript_id "ENSMUSG00000020690.14_tx_366"; exon_id "chr11_104908856_104908909_+"; exonnum "150"; txlen "19072";
chr11	ENSEMBL_gcm37	exon	104908856	104908909	0.00116018566198228	+	.	gene_id "ENSMUSG00000020690.14"; transcript_id "ENSMUSG00000020690.14_tx_367"; exon_id "chr11_104908856_104908909_+"; exonnum "150"; txlen "19081";
chr11	ENSEMBL_gcm37	exon	104908856	104908909	0.0977918235093268	+	.	gene_id "ENSMUSG00000020690.14"; transcript_id "ENSMUSG00000020690.14_tx_41"; exon_id "chr11_104908856_104908909_+"; exonnum "8"; txlen "4581";
chr11	ENSEMBL_gcm37	exon	104908856	104908909	0.0907033864701953	+	.	gene_id "ENSMUSG00000020690.14"; transcript_id "ENSMUSG00000020690.14_tx_42"; exon_id "chr11_104908856_104908909_+"; exonnum "8"; txlen "4635";
chr11	ENSEMBL_gcm37	exon	104908856	104908909	0.088799833690036	+	.	gene_id "ENSMUSG00000020690.14"; transcript_id "ENSMUSG00000020690.14_tx_45"; exon_id "chr11_104908856_104908909_+"; exonnum "8"; txlen "4530";
chr11	ENSEMBL_gcm37	exon	104908856	104908909	0.0862236342735678	+	.	gene_id "ENSMUSG00000020690.14"; transcript_id "ENSMUSG00000020690.14_tx_46"; exon_id "chr11_104908856_104908909_+"; exonnum "8"; txlen "4584";
chr11	ENSEMBL_gcm37	exon	104908856	104908909	0.0849465013025226	+	.	gene_id "ENSMUSG00000020690.14"; transcript_id "ENSMUSG00000020690.14_tx_49"; exon_id "chr11_104908856_104908909_+"; exonnum "8"; txlen "4635";
chr11	ENSEMBL_gcm37	exon	104908856	104908909	0.0833794677356699	+	.	gene_id "ENSMUSG00000020690.14"; transcript_id "ENSMUSG00000020690.14_tx_51"; exon_id "chr11_104908856_104908909_+"; exonnum "16"; txlen "5247";
chr11	ENSEMBL_gcm37	exon	104908856	104908909	0.0811133612877592	+	.	gene_id "ENSMUSG00000020690.14"; transcript_id "ENSMUSG00000020690.14_tx_52"; exon_id "chr11_104908856_104908909_+"; exonnum "8"; txlen "4530";
chr11	ENSEMBL_gcm37	exon	104908856	104908909	0.078319369441724	+	.	gene_id "ENSMUSG00000020690.14"; transcript_id "ENSMUSG00000020690.14_tx_56"; exon_id "chr11_104908856_104908909_+"; exonnum "8"; txlen "4425";
chr11	ENSEMBL_gcm37	exon	104908856	104908909	0.077272582470635	+	.	gene_id "ENSMUSG00000020690.14"; transcript_id "ENSMUSG00000020690.14_tx_57"; exon_id "chr11_104908856_104908909_+"; exonnum "16"; txlen "5193";
chr11	ENSEMBL_gcm37	exon	104908856	104908909	0.0753178960963597	+	.	gene_id "ENSMUSG00000020690.14"; transcript_id "ENSMUSG00000020690.14_tx_58"; exon_id "chr11_104908856_104908909_+"; exonnum "8"; txlen "4620";
chr11	ENSEMBL_gcm37	exon	104908856	104908909	0.0735364278447222	+	.	gene_id "ENSMUSG00000020690.14"; transcript_id "ENSMUSG00000020690.14_tx_60"; exon_id "chr11_104908856_104908909_+"; exonnum "117"; txlen "13545";
chr11	ENSEMBL_gcm37	exon	104908856	104908909	0.0735364278447222	+	.	gene_id "ENSMUSG00000020690.14"; transcript_id "ENSMUSG00000020690.14_tx_61"; exon_id "chr11_104908856_104908909_+"; exonnum "117"; txlen "13491";
chr11	ENSEMBL_gcm37	exon	104908856	104908909	0.0735364278447222	+	.	gene_id "ENSMUSG00000020690.14"; transcript_id "ENSMUSG00000020690.14_tx_62"; exon_id "chr11_104908856_104908909_+"; exonnum "117"; txlen "13386";
chr11	ENSEMBL_gcm37	exon	104908856	104908909	0.0731941539036233	+	.	gene_id "ENSMUSG00000020690.14"; transcript_id "ENSMUSG00000020690.14_tx_63"; exon_id "chr11_104908856_104908909_+"; exonnum "8"; txlen "4581";
chr11	ENSEMBL_gcm37	exon	104908856	104908909	0.0724460176964932	+	.	gene_id "ENSMUSG00000020690.14"; transcript_id "ENSMUSG00000020690.14_tx_64"; exon_id "chr11_104908856_104908909_+"; exonnum "8"; txlen "4566";
chr11	ENSEMBL_gcm37	exon	104908856	104908909	0.0709555670893567	+	.	gene_id "ENSMUSG00000020690.14"; transcript_id "ENSMUSG00000020690.14_tx_65"; exon_id "chr11_104908856_104908909_+"; exonnum "143"; txlen "15617";
chr11	ENSEMBL_gcm37	exon	104908856	104908909	0.0683115540549252	+	.	gene_id "ENSMUSG00000020690.14"; transcript_id "ENSMUSG00000020690.14_tx_67"; exon_id "chr11_104908856_104908909_+"; exonnum "8"; txlen "4584";
chr11	ENSEMBL_gcm37	exon	104908856	104908909	0.0678713139881622	+	.	gene_id "ENSMUSG00000020690.14"; transcript_id "ENSMUSG00000020690.14_tx_69"; exon_id "chr11_104908856_104908909_+"; exonnum "15"; txlen "5298";
chr11	ENSEMBL_gcm37	exon	104908856	104908909	0.0656190310636436	+	.	gene_id "ENSMUSG00000020690.14"; transcript_id "ENSMUSG00000020690.14_tx_71"; exon_id "chr11_104908856_104908909_+"; exonnum "8"; txlen "4371";
chr11	ENSEMBL_gcm37	exon	104908856	104908909	0.0580092979799711	+	.	gene_id "ENSMUSG00000020690.14"; transcript_id "ENSMUSG00000020690.14_tx_74"; exon_id "chr11_104908856_104908909_+"; exonnum "8"; txlen "4635";
chr11	ENSEMBL_gcm37	exon	104908856	104908909	0.0568995519353551	+	.	gene_id "ENSMUSG00000020690.14"; transcript_id "ENSMUSG00000020690.14_tx_78"; exon_id "chr11_104908856_104908909_+"; exonnum "15"; txlen "5193";
chr11	ENSEMBL_gcm37	exon	104908856	104908909	0.0561719974642323	+	.	gene_id "ENSMUSG00000020690.14"; transcript_id "ENSMUSG00000020690.14_tx_80"; exon_id "chr11_104908856_104908909_+"; exonnum "8"; txlen "4638";
chr11	ENSEMBL_gcm37	exon	104908856	104908909	0.0559723480339272	+	.	gene_id "ENSMUSG00000020690.14"; transcript_id "ENSMUSG00000020690.14_tx_81"; exon_id "chr11_104908856_104908909_+"; exonnum "146"; txlen "18004";
chr11	ENSEMBL_gcm37	exon	104908856	104908909	0.0559723480339272	+	.	gene_id "ENSMUSG00000020690.14"; transcript_id "ENSMUSG00000020690.14_tx_82"; exon_id "chr11_104908856_104908909_+"; exonnum "146"; txlen "18013";
chr11	ENSEMBL_gcm37	exon	104908856	104908909	0.0540973905454341	+	.	gene_id "ENSMUSG00000020690.14"; transcript_id "ENSMUSG00000020690.14_tx_83"; exon_id "chr11_104908856_104908909_+"; exonnum "8"; txlen "4407";
chr11	ENSEMBL_gcm37	exon	104908856	104908909	0.0528172238308096	+	.	gene_id "ENSMUSG00000020690.14"; transcript_id "ENSMUSG00000020690.14_tx_87"; exon_id "chr11_104908856_104908909_+"; exonnum "8"; txlen "4530";
chr11	ENSEMBL_gcm37	exon	104908856	104908909	0.0526723867933065	+	.	gene_id "ENSMUSG00000020690.14"; transcript_id "ENSMUSG00000020690.14_tx_88"; exon_id "chr11_104908856_104908909_+"; exonnum "8"; txlen "4461";
chr11	ENSEMBL_gcm37	exon	104908856	104908909	0.052449397260638	+	.	gene_id "ENSMUSG00000020690.14"; transcript_id "ENSMUSG00000020690.14_tx_89"; exon_id "chr11_104908856_104908909_+"; exonnum "16"; txlen "5298";
chr11	ENSEMBL_gcm37	exon	104908856	104908909	0.0520517362139122	+	.	gene_id "ENSMUSG00000020690.14"; transcript_id "ENSMUSG00000020690.14_tx_90"; exon_id "chr11_104908856_104908909_+"; exonnum "8"; txlen "4512";
chr11	ENSEMBL_gcm37	exon	104908856	104908909	0.0508900950313581	+	.	gene_id "ENSMUSG00000020690.14"; transcript_id "ENSMUSG00000020690.14_tx_92"; exon_id "chr11_104908856_104908909_+"; exonnum "16"; txlen "5193";
chr11	ENSEMBL_gcm37	exon	104908856	104908909	0.0508900950313581	+	.	gene_id "ENSMUSG00000020690.14"; transcript_id "ENSMUSG00000020690.14_tx_93"; exon_id "chr11_104908856_104908909_+"; exonnum "16"; txlen "5244";
chr11	ENSEMBL_gcm37	exon	104908856	104908909	0.0497144377365888	+	.	gene_id "ENSMUSG00000020690.14"; transcript_id "ENSMUSG00000020690.14_tx_95"; exon_id "chr11_104908856_104908909_+"; exonnum "16"; txlen "5193";
chr11	ENSEMBL_gcm37	exon	104908856	104908909	0.0497144377365888	+	.	gene_id "ENSMUSG00000020690.14"; transcript_id "ENSMUSG00000020690.14_tx_96"; exon_id "chr11_104908856_104908909_+"; exonnum "15"; txlen "5244";
chr11	ENSEMBL_gcm37	exon	104908856	104908909	0.0492864449987499	+	.	gene_id "ENSMUSG00000020690.14"; transcript_id "ENSMUSG00000020690.14_tx_97"; exon_id "chr11_104908856_104908909_+"; exonnum "8"; txlen "4566";
chr11	ENSEMBL_gcm37	exon	104908856	104908909	0.0479780188354479	+	.	gene_id "ENSMUSG00000020690.14"; transcript_id "ENSMUSG00000020690.14_tx_99"; exon_id "chr11_104908856_104908909_+"; exonnum "8"; txlen "4581";
chr11	HAVANA	exon	104909419	104909523	0	+	.	gene_id "ENSMUSG00000020690.14"; transcript_id "ENSMUST00000212287.3"; gene_type "protein_coding"; gene_name "Efcab3"; transcript_type "protein_coding"; transcript_name "Efcab3-207"; exon_number 147; exon_id "ENSMUSE00001393602.2"; level 2; protein_id "ENSMUSP00000148433.3"; transcript_support_level "5"; mgi_id "MGI:1918144"; tag "inferred_exon_combination"; tag "RNA_Seq_supported_partial"; tag "basic"; tag "Ensembl_canonical"; tag "GENCODE_Primary"; tag "appris_principal_1"; havana_gene "OTTMUSG00000002985.1"; havana_transcript "OTTMUST00000144294.1";
chr11	HAVANA	CDS	104909419	104909523	0	+	2	gene_id "ENSMUSG00000020690.14"; transcript_id "ENSMUST00000212287.3"; gene_type "protein_coding"; gene_name "Efcab3"; transcript_type "protein_coding"; transcript_name "Efcab3-207"; exon_number 147; exon_id "ENSMUSE00001393602.2"; level 2; protein_id "ENSMUSP00000148433.3"; transcript_support_level "5"; mgi_id "MGI:1918144"; tag "inferred_exon_combination"; tag "RNA_Seq_supported_partial"; tag "basic"; tag "Ensembl_canonical"; tag "GENCODE_Primary"; tag "appris_principal_1"; havana_gene "OTTMUSG00000002985.1"; havana_transcript "OTTMUST00000144294.1";
chr11	ENSEMBL_gcm37	exon	104909419	104909523	0.0464108236366585	+	.	gene_id "ENSMUSG00000020690.14"; transcript_id "ENSMUSG00000020690.14_tx_100"; exon_id "chr11_104909419_104909523_+"; exonnum "17"; txlen "5247";
chr11	ENSEMBL_gcm37	exon	104909419	104909523	0.0462368365344622	+	.	gene_id "ENSMUSG00000020690.14"; transcript_id "ENSMUSG00000020690.14_tx_101"; exon_id "chr11_104909419_104909523_+"; exonnum "142"; txlen "17108";
chr11	ENSEMBL_gcm37	exon	104909419	104909523	0.04423234488975	+	.	gene_id "ENSMUSG00000020690.14"; transcript_id "ENSMUSG00000020690.14_tx_107"; exon_id "chr11_104909419_104909523_+"; exonnum "142"; txlen "16555";
chr11	ENSEMBL_gcm37	exon	104909419	104909523	0.0440506240343553	+	.	gene_id "ENSMUSG00000020690.14"; transcript_id "ENSMUSG00000020690.14_tx_108"; exon_id "chr11_104909419_104909523_+"; exonnum "22"; txlen "1918";
chr11	ENSEMBL_gcm37	exon	104909419	104909523	0.0438935662236763	+	.	gene_id "ENSMUSG00000020690.14"; transcript_id "ENSMUSG00000020690.14_tx_109"; exon_id "chr11_104909419_104909523_+"; exonnum "117"; txlen "13545";
chr11	ENSEMBL_gcm37	exon	104909419	104909523	0.238811456339613	+	.	gene_id "ENSMUSG00000020690.14"; transcript_id "ENSMUSG00000020690.14_tx_11"; exon_id "chr11_104909419_104909523_+"; exonnum "9"; txlen "4530";
chr11	ENSEMBL_gcm37	exon	104909419	104909523	0.0438935662236763	+	.	gene_id "ENSMUSG00000020690.14"; transcript_id "ENSMUSG00000020690.14_tx_110"; exon_id "chr11_104909419_104909523_+"; exonnum "117"; txlen "13491";
chr11	ENSEMBL_gcm37	exon	104909419	104909523	0.0438935662236763	+	.	gene_id "ENSMUSG00000020690.14"; transcript_id "ENSMUSG00000020690.14_tx_111"; exon_id "chr11_104909419_104909523_+"; exonnum "117"; txlen "13386";
chr11	ENSEMBL_gcm37	exon	104909419	104909523	0.0433181573636197	+	.	gene_id "ENSMUSG00000020690.14"; transcript_id "ENSMUSG00000020690.14_tx_112"; exon_id "chr11_104909419_104909523_+"; exonnum "9"; txlen "4530";
chr11	ENSEMBL_gcm37	exon	104909419	104909523	0.0433181573636197	+	.	gene_id "ENSMUSG00000020690.14"; transcript_id "ENSMUSG00000020690.14_tx_113"; exon_id "chr11_104909419_104909523_+"; exonnum "9"; txlen "4584";
chr11	ENSEMBL_gcm37	exon	104909419	104909523	0.0425666893361251	+	.	gene_id "ENSMUSG00000020690.14"; transcript_id "ENSMUSG00000020690.14_tx_114"; exon_id "chr11_104909419_104909523_+"; exonnum "16"; txlen "5244";
chr11	ENSEMBL_gcm37	exon	104909419	104909523	0.0410722247672375	+	.	gene_id "ENSMUSG00000020690.14"; transcript_id "ENSMUSG00000020690.14_tx_118"; exon_id "chr11_104909419_104909523_+"; exonnum "9"; txlen "4515";
chr11	ENSEMBL_gcm37	exon	104909419	104909523	0.227368027077934	+	.	gene_id "ENSMUSG00000020690.14"; transcript_id "ENSMUSG00000020690.14_tx_12"; exon_id "chr11_104909419_104909523_+"; exonnum "17"; txlen "5352";
chr11	ENSEMBL_gcm37	exon	104909419	104909523	0.0408515574139492	+	.	gene_id "ENSMUSG00000020690.14"; transcript_id "ENSMUSG00000020690.14_tx_120"; exon_id "chr11_104909419_104909523_+"; exonnum "17"; txlen "5085";
chr11	ENSEMBL_gcm37	exon	104909419	104909523	0.0404920396925405	+	.	gene_id "ENSMUSG00000020690.14"; transcript_id "ENSMUSG00000020690.14_tx_121"; exon_id "chr11_104909419_104909523_+"; exonnum "9"; txlen "4527";
chr11	ENSEMBL_gcm37	exon	104909419	104909523	0.0401919445053789	+	.	gene_id "ENSMUSG00000020690.14"; transcript_id "ENSMUSG00000020690.14_tx_122"; exon_id "chr11_104909419_104909523_+"; exonnum "9"; txlen "4476";
chr11	ENSEMBL_gcm37	exon	104909419	104909523	0.0389173727615062	+	.	gene_id "ENSMUSG00000020690.14"; transcript_id "ENSMUSG00000020690.14_tx_124"; exon_id "chr11_104909419_104909523_+"; exonnum "143"; txlen "17680";
chr11	ENSEMBL_gcm37	exon	104909419	104909523	0.0389173727615062	+	.	gene_id "ENSMUSG00000020690.14"; transcript_id "ENSMUSG00000020690.14_tx_125"; exon_id "chr11_104909419_104909523_+"; exonnum "143"; txlen "17839";
chr11	ENSEMBL_gcm37	exon	104909419	104909523	0.0389173727615062	+	.	gene_id "ENSMUSG00000020690.14"; transcript_id "ENSMUSG00000020690.14_tx_126"; exon_id "chr11_104909419_104909523_+"; exonnum "143"; txlen "17734";
chr11	ENSEMBL_gcm37	exon	104909419	104909523	0.0389173727615062	+	.	gene_id "ENSMUSG00000020690.14"; transcript_id "ENSMUSG00000020690.14_tx_127"; exon_id "chr11_104909419_104909523_+"; exonnum "143"; txlen "17893";
chr11	ENSEMBL_gcm37	exon	104909419	104909523	0.0378317382855972	+	.	gene_id "ENSMUSG00000020690.14"; transcript_id "ENSMUSG00000020690.14_tx_129"; exon_id "chr11_104909419_104909523_+"; exonnum "17"; txlen "5226";
chr11	ENSEMBL_gcm37	exon	104909419	104909523	0.226701864873211	+	.	gene_id "ENSMUSG00000020690.14"; transcript_id "ENSMUSG00000020690.14_tx_13"; exon_id "chr11_104909419_104909523_+"; exonnum "9"; txlen "4635";
chr11	ENSEMBL_gcm37	exon	104909419	104909523	0.0378317382855972	+	.	gene_id "ENSMUSG00000020690.14"; transcript_id "ENSMUSG00000020690.14_tx_130"; exon_id "chr11_104909419_104909523_+"; exonnum "17"; txlen "5175";
chr11	ENSEMBL_gcm37	exon	104909419	104909523	0.0378317382855972	+	.	gene_id "ENSMUSG00000020690.14"; transcript_id "ENSMUSG00000020690.14_tx_131"; exon_id "chr11_104909419_104909523_+"; exonnum "17"; txlen "5280";
chr11	ENSEMBL_gcm37	exon	104909419	104909523	0.0378317382855972	+	.	gene_id "ENSMUSG00000020690.14"; transcript_id "ENSMUSG00000020690.14_tx_132"; exon_id "chr11_104909419_104909523_+"; exonnum "16"; txlen "5226";
chr11	ENSEMBL_gcm37	exon	104909419	104909523	0.0373925352534703	+	.	gene_id "ENSMUSG00000020690.14"; transcript_id "ENSMUSG00000020690.14_tx_133"; exon_id "chr11_104909419_104909523_+"; exonnum "142"; txlen "17824";
chr11	ENSEMBL_gcm37	exon	104909419	104909523	0.0368745405256434	+	.	gene_id "ENSMUSG00000020690.14"; transcript_id "ENSMUSG00000020690.14_tx_134"; exon_id "chr11_104909419_104909523_+"; exonnum "141"; txlen "15770";
chr11	ENSEMBL_gcm37	exon	104909419	104909523	0.0366518893541489	+	.	gene_id "ENSMUSG00000020690.14"; transcript_id "ENSMUSG00000020690.14_tx_135"; exon_id "chr11_104909419_104909523_+"; exonnum "17"; txlen "5142";
chr11	ENSEMBL_gcm37	exon	104909419	104909523	0.0366356521776797	+	.	gene_id "ENSMUSG00000020690.14"; transcript_id "ENSMUSG00000020690.14_tx_136"; exon_id "chr11_104909419_104909523_+"; exonnum "9"; txlen "4302";
chr11	ENSEMBL_gcm37	exon	104909419	104909523	0.0366356521776797	+	.	gene_id "ENSMUSG00000020690.14"; transcript_id "ENSMUSG00000020690.14_tx_137"; exon_id "chr11_104909419_104909523_+"; exonnum "9"; txlen "4356";
chr11	ENSEMBL_gcm37	exon	104909419	104909523	0.0366356521776797	+	.	gene_id "ENSMUSG00000020690.14"; transcript_id "ENSMUSG00000020690.14_tx_138"; exon_id "chr11_104909419_104909523_+"; exonnum "9"; txlen "4461";
chr11	ENSEMBL_gcm37	exon	104909419	104909523	0.0360607193572988	+	.	gene_id "ENSMUSG00000020690.14"; transcript_id "ENSMUSG00000020690.14_tx_140"; exon_id "chr11_104909419_104909523_+"; exonnum "9"; txlen "4566";
chr11	ENSEMBL_gcm37	exon	104909419	104909523	0.0348134872834222	+	.	gene_id "ENSMUSG00000020690.14"; transcript_id "ENSMUSG00000020690.14_tx_141"; exon_id "chr11_104909419_104909523_+"; exonnum "117"; txlen "13440";
chr11	ENSEMBL_gcm37	exon	104909419	104909523	0.0348134872834222	+	.	gene_id "ENSMUSG00000020690.14"; transcript_id "ENSMUSG00000020690.14_tx_142"; exon_id "chr11_104909419_104909523_+"; exonnum "117"; txlen "13386";
chr11	ENSEMBL_gcm37	exon	104909419	104909523	0.0348134872834222	+	.	gene_id "ENSMUSG00000020690.14"; transcript_id "ENSMUSG00000020690.14_tx_143"; exon_id "chr11_104909419_104909523_+"; exonnum "117"; txlen "13281";
chr11	ENSEMBL_gcm37	exon	104909419	104909523	0.0346501036838949	+	.	gene_id "ENSMUSG00000020690.14"; transcript_id "ENSMUSG00000020690.14_tx_144"; exon_id "chr11_104909419_104909523_+"; exonnum "142"; txlen "17159";
chr11	ENSEMBL_gcm37	exon	104909419	104909523	0.0346501036838949	+	.	gene_id "ENSMUSG00000020690.14"; transcript_id "ENSMUSG00000020690.14_tx_145"; exon_id "chr11_104909419_104909523_+"; exonnum "142"; txlen "17054";
chr11	ENSEMBL_gcm37	exon	104909419	104909523	0.0346501036838949	+	.	gene_id "ENSMUSG00000020690.14"; transcript_id "ENSMUSG00000020690.14_tx_146"; exon_id "chr11_104909419_104909523_+"; exonnum "142"; txlen "17213";
chr11	ENSEMBL_gcm37	exon	104909419	104909523	0.0346501036838949	+	.	gene_id "ENSMUSG00000020690.14"; transcript_id "ENSMUSG00000020690.14_tx_147"; exon_id "chr11_104909419_104909523_+"; exonnum "142"; txlen "17105";
chr11	ENSEMBL_gcm37	exon	104909419	104909523	0.0346501036838949	+	.	gene_id "ENSMUSG00000020690.14"; transcript_id "ENSMUSG00000020690.14_tx_148"; exon_id "chr11_104909419_104909523_+"; exonnum "142"; txlen "17159";
chr11	ENSEMBL_gcm37	exon	104909419	104909523	0.171832186693764	+	.	gene_id "ENSMUSG00000020690.14"; transcript_id "ENSMUSG00000020690.14_tx_15"; exon_id "chr11_104909419_104909523_+"; exonnum "118"; txlen "13650";
chr11	ENSEMBL_gcm37	exon	104909419	104909523	0.0339208245387987	+	.	gene_id "ENSMUSG00000020690.14"; transcript_id "ENSMUSG00000020690.14_tx_150"; exon_id "chr11_104909419_104909523_+"; exonnum "142"; txlen "17213";
chr11	ENSEMBL_gcm37	exon	104909419	104909523	0.0337297805488415	+	.	gene_id "ENSMUSG00000020690.14"; transcript_id "ENSMUSG00000020690.14_tx_151"; exon_id "chr11_104909419_104909523_+"; exonnum "142"; txlen "17192";
chr11	ENSEMBL_gcm37	exon	104909419	104909523	0.033509439319439	+	.	gene_id "ENSMUSG00000020690.14"; transcript_id "ENSMUSG00000020690.14_tx_154"; exon_id "chr11_104909419_104909523_+"; exonnum "9"; txlen "4407";
chr11	ENSEMBL_gcm37	exon	104909419	104909523	0.0329532539453926	+	.	gene_id "ENSMUSG00000020690.14"; transcript_id "ENSMUSG00000020690.14_tx_156"; exon_id "chr11_104909419_104909523_+"; exonnum "9"; txlen "4566";
chr11	ENSEMBL_gcm37	exon	104909419	104909523	0.0326812459311593	+	.	gene_id "ENSMUSG00000020690.14"; transcript_id "ENSMUSG00000020690.14_tx_159"; exon_id "chr11_104909419_104909523_+"; exonnum "17"; txlen "5139";
chr11	ENSEMBL_gcm37	exon	104909419	104909523	0.171832186693764	+	.	gene_id "ENSMUSG00000020690.14"; transcript_id "ENSMUSG00000020690.14_tx_16"; exon_id "chr11_104909419_104909523_+"; exonnum "118"; txlen "13596";
chr11	ENSEMBL_gcm37	exon	104909419	104909523	0.0325812826180237	+	.	gene_id "ENSMUSG00000020690.14"; transcript_id "ENSMUSG00000020690.14_tx_160"; exon_id "chr11_104909419_104909523_+"; exonnum "141"; txlen "16013";
chr11	ENSEMBL_gcm37	exon	104909419	104909523	0.0320081228894511	+	.	gene_id "ENSMUSG00000020690.14"; transcript_id "ENSMUSG00000020690.14_tx_164"; exon_id "chr11_104909419_104909523_+"; exonnum "9"; txlen "4584";
chr11	ENSEMBL_gcm37	exon	104909419	104909523	0.0317187570541867	+	.	gene_id "ENSMUSG00000020690.14"; transcript_id "ENSMUSG00000020690.14_tx_165"; exon_id "chr11_104909419_104909523_+"; exonnum "9"; txlen "4512";
chr11	ENSEMBL_gcm37	exon	104909419	104909523	0.171832186693764	+	.	gene_id "ENSMUSG00000020690.14"; transcript_id "ENSMUSG00000020690.14_tx_17"; exon_id "chr11_104909419_104909523_+"; exonnum "118"; txlen "13491";
chr11	ENSEMBL_gcm37	exon	104909419	104909523	0.0303180641461591	+	.	gene_id "ENSMUSG00000020690.14"; transcript_id "ENSMUSG00000020690.14_tx_170"; exon_id "chr11_104909419_104909523_+"; exonnum "9"; txlen "4458";
chr11	ENSEMBL_gcm37	exon	104909419	104909523	0.0303180641461591	+	.	gene_id "ENSMUSG00000020690.14"; transcript_id "ENSMUSG00000020690.14_tx_171"; exon_id "chr11_104909419_104909523_+"; exonnum "9"; txlen "4407";
chr11	ENSEMBL_gcm37	exon	104909419	104909523	0.0301561588065564	+	.	gene_id "ENSMUSG00000020690.14"; transcript_id "ENSMUSG00000020690.14_tx_172"; exon_id "chr11_104909419_104909523_+"; exonnum "141"; txlen "16381";
chr11	ENSEMBL_gcm37	exon	104909419	104909523	0.0301561588065564	+	.	gene_id "ENSMUSG00000020690.14"; transcript_id "ENSMUSG00000020690.14_tx_173"; exon_id "chr11_104909419_104909523_+"; exonnum "141"; txlen "16594";
chr11	ENSEMBL_gcm37	exon	104909419	104909523	0.0292407889109875	+	.	gene_id "ENSMUSG00000020690.14"; transcript_id "ENSMUSG00000020690.14_tx_177"; exon_id "chr11_104909419_104909523_+"; exonnum "17"; txlen "2877";
chr11	ENSEMBL_gcm37	exon	104909419	104909523	0.0292407889109875	+	.	gene_id "ENSMUSG00000020690.14"; transcript_id "ENSMUSG00000020690.14_tx_178"; exon_id "chr11_104909419_104909523_+"; exonnum "17"; txlen "2772";
chr11	ENSEMBL_gcm37	exon	104909419	104909523	0.0292407889109875	+	.	gene_id "ENSMUSG00000020690.14"; transcript_id "ENSMUSG00000020690.14_tx_179"; exon_id "chr11_104909419_104909523_+"; exonnum "17"; txlen "2772";
chr11	ENSEMBL_gcm37	exon	104909419	104909523	0.0288949579238671	+	.	gene_id "ENSMUSG00000020690.14"; transcript_id "ENSMUSG00000020690.14_tx_182"; exon_id "chr11_104909419_104909523_+"; exonnum "142"; txlen "17665";
chr11	ENSEMBL_gcm37	exon	104909419	104909523	0.0288949579238671	+	.	gene_id "ENSMUSG00000020690.14"; transcript_id "ENSMUSG00000020690.14_tx_183"; exon_id "chr11_104909419_104909523_+"; exonnum "142"; txlen "17770";
chr11	ENSEMBL_gcm37	exon	104909419	104909523	0.0288819100312104	+	.	gene_id "ENSMUSG00000020690.14"; transcript_id "ENSMUSG00000020690.14_tx_184"; exon_id "chr11_104909419_104909523_+"; exonnum "9"; txlen "4476";
chr11	ENSEMBL_gcm37	exon	104909419	104909523	0.0286112916422804	+	.	gene_id "ENSMUSG00000020690.14"; transcript_id "ENSMUSG00000020690.14_tx_186"; exon_id "chr11_104909419_104909523_+"; exonnum "9"; txlen "4353";
chr11	ENSEMBL_gcm37	exon	104909419	104909523	0.0286112916422804	+	.	gene_id "ENSMUSG00000020690.14"; transcript_id "ENSMUSG00000020690.14_tx_187"; exon_id "chr11_104909419_104909523_+"; exonnum "9"; txlen "4512";
chr11	ENSEMBL_gcm37	exon	104909419	104909523	0.0285960901897644	+	.	gene_id "ENSMUSG00000020690.14"; transcript_id "ENSMUSG00000020690.14_tx_188"; exon_id "chr11_104909419_104909523_+"; exonnum "17"; txlen "4980";
chr11	ENSEMBL_gcm37	exon	104909419	104909523	0.0285960901897644	+	.	gene_id "ENSMUSG00000020690.14"; transcript_id "ENSMUSG00000020690.14_tx_189"; exon_id "chr11_104909419_104909523_+"; exonnum "17"; txlen "5085";
chr11	ENSEMBL_gcm37	exon	104909419	104909523	0.0285960901897644	+	.	gene_id "ENSMUSG00000020690.14"; transcript_id "ENSMUSG00000020690.14_tx_190"; exon_id "chr11_104909419_104909523_+"; exonnum "17"; txlen "5034";
chr11	ENSEMBL_gcm37	exon	104909419	104909523	0.0285960901897644	+	.	gene_id "ENSMUSG00000020690.14"; transcript_id "ENSMUSG00000020690.14_tx_191"; exon_id "chr11_104909419_104909523_+"; exonnum "16"; txlen "5031";
chr11	ENSEMBL_gcm37	exon	104909419	104909523	0.0285960901897644	+	.	gene_id "ENSMUSG00000020690.14"; transcript_id "ENSMUSG00000020690.14_tx_192"; exon_id "chr11_104909419_104909523_+"; exonnum "16"; txlen "4980";
chr11	ENSEMBL_gcm37	exon	104909419	104909523	0.0285960901897644	+	.	gene_id "ENSMUSG00000020690.14"; transcript_id "ENSMUSG00000020690.14_tx_193"; exon_id "chr11_104909419_104909523_+"; exonnum "16"; txlen "5085";
chr11	ENSEMBL_gcm37	exon	104909419	104909523	0.0285960901897644	+	.	gene_id "ENSMUSG00000020690.14"; transcript_id "ENSMUSG00000020690.14_tx_194"; exon_id "chr11_104909419_104909523_+"; exonnum "17"; txlen "5031";
chr11	ENSEMBL_gcm37	exon	104909419	104909523	0.0285960901897644	+	.	gene_id "ENSMUSG00000020690.14"; transcript_id "ENSMUSG00000020690.14_tx_195"; exon_id "chr11_104909419_104909523_+"; exonnum "17"; txlen "4980";
chr11	ENSEMBL_gcm37	exon	104909419	104909523	0.0285960901897644	+	.	gene_id "ENSMUSG00000020690.14"; transcript_id "ENSMUSG00000020690.14_tx_196"; exon_id "chr11_104909419_104909523_+"; exonnum "16"; txlen "5031";
chr11	ENSEMBL_gcm37	exon	104909419	104909523	0.0281706600842727	+	.	gene_id "ENSMUSG00000020690.14"; transcript_id "ENSMUSG00000020690.14_tx_198"; exon_id "chr11_104909419_104909523_+"; exonnum "9"; txlen "4584";
chr11	ENSEMBL_gcm37	exon	104909419	104909523	0.0279411982927214	+	.	gene_id "ENSMUSG00000020690.14"; transcript_id "ENSMUSG00000020690.14_tx_199"; exon_id "chr11_104909419_104909523_+"; exonnum "17"; txlen "3433";
chr11	ENSEMBL_gcm37	exon	104909419	104909523	0.0279411982927214	+	.	gene_id "ENSMUSG00000020690.14"; transcript_id "ENSMUSG00000020690.14_tx_200"; exon_id "chr11_104909419_104909523_+"; exonnum "17"; txlen "3328";
chr11	ENSEMBL_gcm37	exon	104909419	104909523	0.0279411982927214	+	.	gene_id "ENSMUSG00000020690.14"; transcript_id "ENSMUSG00000020690.14_tx_201"; exon_id "chr11_104909419_104909523_+"; exonnum "17"; txlen "3328";
chr11	ENSEMBL_gcm37	exon	104909419	104909523	0.0278022621941858	+	.	gene_id "ENSMUSG00000020690.14"; transcript_id "ENSMUSG00000020690.14_tx_202"; exon_id "chr11_104909419_104909523_+"; exonnum "141"; txlen "15875";
chr11	ENSEMBL_gcm37	exon	104909419	104909523	0.0275956791244777	+	.	gene_id "ENSMUSG00000020690.14"; transcript_id "ENSMUSG00000020690.14_tx_203"; exon_id "chr11_104909419_104909523_+"; exonnum "9"; txlen "4584";
chr11	ENSEMBL_gcm37	exon	104909419	104909523	0.0270742488092425	+	.	gene_id "ENSMUSG00000020690.14"; transcript_id "ENSMUSG00000020690.14_tx_205"; exon_id "chr11_104909419_104909523_+"; exonnum "142"; txlen "17351";
chr11	ENSEMBL_gcm37	exon	104909419	104909523	0.0268323506947306	+	.	gene_id "ENSMUSG00000020690.14"; transcript_id "ENSMUSG00000020690.14_tx_206"; exon_id "chr11_104909419_104909523_+"; exonnum "9"; txlen "4635";
chr11	ENSEMBL_gcm37	exon	104909419	104909523	0.0259302667534535	+	.	gene_id "ENSMUSG00000020690.14"; transcript_id "ENSMUSG00000020690.14_tx_211"; exon_id "chr11_104909419_104909523_+"; exonnum "16"; txlen "5193";
chr11	ENSEMBL_gcm37	exon	104909419	104909523	0.0258019004502945	+	.	gene_id "ENSMUSG00000020690.14"; transcript_id "ENSMUSG00000020690.14_tx_212"; exon_id "chr11_104909419_104909523_+"; exonnum "9"; txlen "4425";
chr11	ENSEMBL_gcm37	exon	104909419	104909523	0.0256354911471147	+	.	gene_id "ENSMUSG00000020690.14"; transcript_id "ENSMUSG00000020690.14_tx_216"; exon_id "chr11_104909419_104909523_+"; exonnum "141"; txlen "15854";
chr11	ENSEMBL_gcm37	exon	104909419	104909523	0.0256354911471147	+	.	gene_id "ENSMUSG00000020690.14"; transcript_id "ENSMUSG00000020690.14_tx_217"; exon_id "chr11_104909419_104909523_+"; exonnum "141"; txlen "15959";
chr11	ENSEMBL_gcm37	exon	104909419	104909523	0.0256354911471147	+	.	gene_id "ENSMUSG00000020690.14"; transcript_id "ENSMUSG00000020690.14_tx_218"; exon_id "chr11_104909419_104909523_+"; exonnum "141"; txlen "15908";
chr11	ENSEMBL_gcm37	exon	104909419	104909523	0.0256354911471147	+	.	gene_id "ENSMUSG00000020690.14"; transcript_id "ENSMUSG00000020690.14_tx_219"; exon_id "chr11_104909419_104909523_+"; exonnum "141"; txlen "16013";
chr11	ENSEMBL_gcm37	exon	104909419	104909523	0.0256354911471147	+	.	gene_id "ENSMUSG00000020690.14"; transcript_id "ENSMUSG00000020690.14_tx_220"; exon_id "chr11_104909419_104909523_+"; exonnum "141"; txlen "16067";
chr11	ENSEMBL_gcm37	exon	104909419	104909523	0.0253212731938638	+	.	gene_id "ENSMUSG00000020690.14"; transcript_id "ENSMUSG00000020690.14_tx_221"; exon_id "chr11_104909419_104909523_+"; exonnum "143"; txlen "17839";
chr11	ENSEMBL_gcm37	exon	104909419	104909523	0.0253036149438834	+	.	gene_id "ENSMUSG00000020690.14"; transcript_id "ENSMUSG00000020690.14_tx_222"; exon_id "chr11_104909419_104909523_+"; exonnum "141"; txlen "15824";
chr11	ENSEMBL_gcm37	exon	104909419	104909523	0.0250171194016227	+	.	gene_id "ENSMUSG00000020690.14"; transcript_id "ENSMUSG00000020690.14_tx_228"; exon_id "chr11_104909419_104909523_+"; exonnum "17"; txlen "5042";
chr11	ENSEMBL_gcm37	exon	104909419	104909523	0.0250171194016227	+	.	gene_id "ENSMUSG00000020690.14"; transcript_id "ENSMUSG00000020690.14_tx_229"; exon_id "chr11_104909419_104909523_+"; exonnum "17"; txlen "4937";
chr11	ENSEMBL_gcm37	exon	104909419	104909523	0.139434528841207	+	.	gene_id "ENSMUSG00000020690.14"; transcript_id "ENSMUSG00000020690.14_tx_23"; exon_id "chr11_104909419_104909523_+"; exonnum "9"; txlen "4689";
chr11	ENSEMBL_gcm37	exon	104909419	104909523	0.0249358087339047	+	.	gene_id "ENSMUSG00000020690.14"; transcript_id "ENSMUSG00000020690.14_tx_230"; exon_id "chr11_104909419_104909523_+"; exonnum "9"; txlen "4458";
chr11	ENSEMBL_gcm37	exon	104909419	104909523	0.0249358087339047	+	.	gene_id "ENSMUSG00000020690.14"; transcript_id "ENSMUSG00000020690.14_tx_231"; exon_id "chr11_104909419_104909523_+"; exonnum "9"; txlen "4458";
chr11	ENSEMBL_gcm37	exon	104909419	104909523	0.0246493275737386	+	.	gene_id "ENSMUSG00000020690.14"; transcript_id "ENSMUSG00000020690.14_tx_232"; exon_id "chr11_104909419_104909523_+"; exonnum "9"; txlen "4476";
chr11	ENSEMBL_gcm37	exon	104909419	104909523	0.0246493275737386	+	.	gene_id "ENSMUSG00000020690.14"; transcript_id "ENSMUSG00000020690.14_tx_233"; exon_id "chr11_104909419_104909523_+"; exonnum "9"; txlen "4581";
chr11	ENSEMBL_gcm37	exon	104909419	104909523	0.0246493275737386	+	.	gene_id "ENSMUSG00000020690.14"; transcript_id "ENSMUSG00000020690.14_tx_234"; exon_id "chr11_104909419_104909523_+"; exonnum "9"; txlen "4530";
chr11	ENSEMBL_gcm37	exon	104909419	104909523	0.024520904575501	+	.	gene_id "ENSMUSG00000020690.14"; transcript_id "ENSMUSG00000020690.14_tx_242"; exon_id "chr11_104909419_104909523_+"; exonnum "141"; txlen "15959";
chr11	ENSEMBL_gcm37	exon	104909419	104909523	0.024520904575501	+	.	gene_id "ENSMUSG00000020690.14"; transcript_id "ENSMUSG00000020690.14_tx_243"; exon_id "chr11_104909419_104909523_+"; exonnum "141"; txlen "16013";
chr11	ENSEMBL_gcm37	exon	104909419	104909523	0.0245109344483695	+	.	gene_id "ENSMUSG00000020690.14"; transcript_id "ENSMUSG00000020690.14_tx_244"; exon_id "chr11_104909419_104909523_+"; exonnum "17"; txlen "5034";
chr11	ENSEMBL_gcm37	exon	104909419	104909523	0.0245109344483695	+	.	gene_id "ENSMUSG00000020690.14"; transcript_id "ENSMUSG00000020690.14_tx_245"; exon_id "chr11_104909419_104909523_+"; exonnum "17"; txlen "5085";
chr11	ENSEMBL_gcm37	exon	104909419	104909523	0.0245109344483695	+	.	gene_id "ENSMUSG00000020690.14"; transcript_id "ENSMUSG00000020690.14_tx_246"; exon_id "chr11_104909419_104909523_+"; exonnum "17"; txlen "5034";
chr11	ENSEMBL_gcm37	exon	104909419	104909523	0.0245109344483695	+	.	gene_id "ENSMUSG00000020690.14"; transcript_id "ENSMUSG00000020690.14_tx_247"; exon_id "chr11_104909419_104909523_+"; exonnum "17"; txlen "5139";
chr11	ENSEMBL_gcm37	exon	104909419	104909523	0.0245109344483695	+	.	gene_id "ENSMUSG00000020690.14"; transcript_id "ENSMUSG00000020690.14_tx_248"; exon_id "chr11_104909419_104909523_+"; exonnum "17"; txlen "5088";
chr11	ENSEMBL_gcm37	exon	104909419	104909523	0.0245109344483695	+	.	gene_id "ENSMUSG00000020690.14"; transcript_id "ENSMUSG00000020690.14_tx_249"; exon_id "chr11_104909419_104909523_+"; exonnum "17"; txlen "5139";
chr11	ENSEMBL_gcm37	exon	104909419	104909523	0.134343894179226	+	.	gene_id "ENSMUSG00000020690.14"; transcript_id "ENSMUSG00000020690.14_tx_25"; exon_id "chr11_104909419_104909523_+"; exonnum "9"; txlen "4635";
chr11	ENSEMBL_gcm37	exon	104909419	104909523	0.0245109344483695	+	.	gene_id "ENSMUSG00000020690.14"; transcript_id "ENSMUSG00000020690.14_tx_250"; exon_id "chr11_104909419_104909523_+"; exonnum "17"; txlen "5193";
chr11	ENSEMBL_gcm37	exon	104909419	104909523	0.0245109344483695	+	.	gene_id "ENSMUSG00000020690.14"; transcript_id "ENSMUSG00000020690.14_tx_251"; exon_id "chr11_104909419_104909523_+"; exonnum "17"; txlen "4872";
chr11	ENSEMBL_gcm37	exon	104909419	104909523	0.0245109344483695	+	.	gene_id "ENSMUSG00000020690.14"; transcript_id "ENSMUSG00000020690.14_tx_252"; exon_id "chr11_104909419_104909523_+"; exonnum "17"; txlen "5013";
chr11	ENSEMBL_gcm37	exon	104909419	104909523	0.0245109344483695	+	.	gene_id "ENSMUSG00000020690.14"; transcript_id "ENSMUSG00000020690.14_tx_253"; exon_id "chr11_104909419_104909523_+"; exonnum "17"; txlen "4962";
chr11	ENSEMBL_gcm37	exon	104909419	104909523	0.0245109344483695	+	.	gene_id "ENSMUSG00000020690.14"; transcript_id "ENSMUSG00000020690.14_tx_254"; exon_id "chr11_104909419_104909523_+"; exonnum "17"; txlen "5067";
chr11	ENSEMBL_gcm37	exon	104909419	104909523	0.0245109344483695	+	.	gene_id "ENSMUSG00000020690.14"; transcript_id "ENSMUSG00000020690.14_tx_255"; exon_id "chr11_104909419_104909523_+"; exonnum "16"; txlen "5085";
chr11	ENSEMBL_gcm37	exon	104909419	104909523	0.0245109344483695	+	.	gene_id "ENSMUSG00000020690.14"; transcript_id "ENSMUSG00000020690.14_tx_256"; exon_id "chr11_104909419_104909523_+"; exonnum "17"; txlen "4926";
chr11	ENSEMBL_gcm37	exon	104909419	104909523	0.0245109344483695	+	.	gene_id "ENSMUSG00000020690.14"; transcript_id "ENSMUSG00000020690.14_tx_257"; exon_id "chr11_104909419_104909523_+"; exonnum "16"; txlen "5034";
chr11	ENSEMBL_gcm37	exon	104909419	104909523	0.0245109344483695	+	.	gene_id "ENSMUSG00000020690.14"; transcript_id "ENSMUSG00000020690.14_tx_258"; exon_id "chr11_104909419_104909523_+"; exonnum "17"; txlen "5067";
chr11	ENSEMBL_gcm37	exon	104909419	104909523	0.0245109344483695	+	.	gene_id "ENSMUSG00000020690.14"; transcript_id "ENSMUSG00000020690.14_tx_259"; exon_id "chr11_104909419_104909523_+"; exonnum "16"; txlen "5085";
chr11	ENSEMBL_gcm37	exon	104909419	104909523	0.12956677364352	+	.	gene_id "ENSMUSG00000020690.14"; transcript_id "ENSMUSG00000020690.14_tx_26"; exon_id "chr11_104909419_104909523_+"; exonnum "9"; txlen "4581";
chr11	ENSEMBL_gcm37	exon	104909419	104909523	0.0245109344483695	+	.	gene_id "ENSMUSG00000020690.14"; transcript_id "ENSMUSG00000020690.14_tx_260"; exon_id "chr11_104909419_104909523_+"; exonnum "17"; txlen "5016";
chr11	ENSEMBL_gcm37	exon	104909419	104909523	0.0245109344483695	+	.	gene_id "ENSMUSG00000020690.14"; transcript_id "ENSMUSG00000020690.14_tx_261"; exon_id "chr11_104909419_104909523_+"; exonnum "16"; txlen "5139";
chr11	ENSEMBL_gcm37	exon	104909419	104909523	0.0245109344483695	+	.	gene_id "ENSMUSG00000020690.14"; transcript_id "ENSMUSG00000020690.14_tx_262"; exon_id "chr11_104909419_104909523_+"; exonnum "17"; txlen "5121";
chr11	ENSEMBL_gcm37	exon	104909419	104909523	0.0245109344483695	+	.	gene_id "ENSMUSG00000020690.14"; transcript_id "ENSMUSG00000020690.14_tx_263"; exon_id "chr11_104909419_104909523_+"; exonnum "17"; txlen "5121";
chr11	ENSEMBL_gcm37	exon	104909419	104909523	0.0245109344483695	+	.	gene_id "ENSMUSG00000020690.14"; transcript_id "ENSMUSG00000020690.14_tx_264"; exon_id "chr11_104909419_104909523_+"; exonnum "16"; txlen "5013";
chr11	ENSEMBL_gcm37	exon	104909419	104909523	0.0245109344483695	+	.	gene_id "ENSMUSG00000020690.14"; transcript_id "ENSMUSG00000020690.14_tx_265"; exon_id "chr11_104909419_104909523_+"; exonnum "16"; txlen "5067";
chr11	ENSEMBL_gcm37	exon	104909419	104909523	0.0239628167710962	+	.	gene_id "ENSMUSG00000020690.14"; transcript_id "ENSMUSG00000020690.14_tx_267"; exon_id "chr11_104909419_104909523_+"; exonnum "141"; txlen "16486";
chr11	ENSEMBL_gcm37	exon	104909419	104909523	0.0239628167710962	+	.	gene_id "ENSMUSG00000020690.14"; transcript_id "ENSMUSG00000020690.14_tx_269"; exon_id "chr11_104909419_104909523_+"; exonnum "139"; txlen "16381";
chr11	ENSEMBL_gcm37	exon	104909419	104909523	0.0239628167710962	+	.	gene_id "ENSMUSG00000020690.14"; transcript_id "ENSMUSG00000020690.14_tx_270"; exon_id "chr11_104909419_104909523_+"; exonnum "141"; txlen "16540";
chr11	ENSEMBL_gcm37	exon	104909419	104909523	0.0239628167710962	+	.	gene_id "ENSMUSG00000020690.14"; transcript_id "ENSMUSG00000020690.14_tx_271"; exon_id "chr11_104909419_104909523_+"; exonnum "141"; txlen "16327";
chr11	ENSEMBL_gcm37	exon	104909419	104909523	0.0239628167710962	+	.	gene_id "ENSMUSG00000020690.14"; transcript_id "ENSMUSG00000020690.14_tx_272"; exon_id "chr11_104909419_104909523_+"; exonnum "141"; txlen "16486";
chr11	ENSEMBL_gcm37	exon	104909419	104909523	0.0239628167710962	+	.	gene_id "ENSMUSG00000020690.14"; transcript_id "ENSMUSG00000020690.14_tx_274"; exon_id "chr11_104909419_104909523_+"; exonnum "141"; txlen "16432";
chr11	ENSEMBL_gcm37	exon	104909419	104909523	0.0239628167710962	+	.	gene_id "ENSMUSG00000020690.14"; transcript_id "ENSMUSG00000020690.14_tx_275"; exon_id "chr11_104909419_104909523_+"; exonnum "139"; txlen "16327";
chr11	ENSEMBL_gcm37	exon	104909419	104909523	0.0239628167710962	+	.	gene_id "ENSMUSG00000020690.14"; transcript_id "ENSMUSG00000020690.14_tx_276"; exon_id "chr11_104909419_104909523_+"; exonnum "141"; txlen "16486";
chr11	ENSEMBL_gcm37	exon	104909419	104909523	0.0239628167710962	+	.	gene_id "ENSMUSG00000020690.14"; transcript_id "ENSMUSG00000020690.14_tx_277"; exon_id "chr11_104909419_104909523_+"; exonnum "141"; txlen "16540";
chr11	ENSEMBL_gcm37	exon	104909419	104909523	0.0239628167710962	+	.	gene_id "ENSMUSG00000020690.14"; transcript_id "ENSMUSG00000020690.14_tx_283"; exon_id "chr11_104909419_104909523_+"; exonnum "141"; txlen "16363";
chr11	ENSEMBL_gcm37	exon	104909419	104909523	0.0239628167710962	+	.	gene_id "ENSMUSG00000020690.14"; transcript_id "ENSMUSG00000020690.14_tx_284"; exon_id "chr11_104909419_104909523_+"; exonnum "141"; txlen "16417";
chr11	ENSEMBL_gcm37	exon	104909419	104909523	0.0239628167710962	+	.	gene_id "ENSMUSG00000020690.14"; transcript_id "ENSMUSG00000020690.14_tx_287"; exon_id "chr11_104909419_104909523_+"; exonnum "141"; txlen "16258";
chr11	ENSEMBL_gcm37	exon	104909419	104909523	0.0239628167710962	+	.	gene_id "ENSMUSG00000020690.14"; transcript_id "ENSMUSG00000020690.14_tx_288"; exon_id "chr11_104909419_104909523_+"; exonnum "141"; txlen "16363";
chr11	ENSEMBL_gcm37	exon	104909419	104909523	0.0239353137995993	+	.	gene_id "ENSMUSG00000020690.14"; transcript_id "ENSMUSG00000020690.14_tx_289"; exon_id "chr11_104909419_104909523_+"; exonnum "9"; txlen "4407";
chr11	ENSEMBL_gcm37	exon	104909419	104909523	0.0237727337710249	+	.	gene_id "ENSMUSG00000020690.14"; transcript_id "ENSMUSG00000020690.14_tx_290"; exon_id "chr11_104909419_104909523_+"; exonnum "141"; txlen "15983";
chr11	ENSEMBL_gcm37	exon	104909419	104909523	0.0227016158884069	+	.	gene_id "ENSMUSG00000020690.14"; transcript_id "ENSMUSG00000020690.14_tx_293"; exon_id "chr11_104909419_104909523_+"; exonnum "142"; txlen "17770";
chr11	ENSEMBL_gcm37	exon	104909419	104909523	0.0227016158884069	+	.	gene_id "ENSMUSG00000020690.14"; transcript_id "ENSMUSG00000020690.14_tx_295"; exon_id "chr11_104909419_104909523_+"; exonnum "142"; txlen "17701";
chr11	ENSEMBL_gcm37	exon	104909419	104909523	0.0227016158884069	+	.	gene_id "ENSMUSG00000020690.14"; transcript_id "ENSMUSG00000020690.14_tx_297"; exon_id "chr11_104909419_104909523_+"; exonnum "142"; txlen "17647";
chr11	ENSEMBL_gcm37	exon	104909419	104909523	0.120569217102902	+	.	gene_id "ENSMUSG00000020690.14"; transcript_id "ENSMUSG00000020690.14_tx_30"; exon_id "chr11_104909419_104909523_+"; exonnum "17"; txlen "5298";
chr11	ENSEMBL_gcm37	exon	104909419	104909523	0.0224179381650905	+	.	gene_id "ENSMUSG00000020690.14"; transcript_id "ENSMUSG00000020690.14_tx_300"; exon_id "chr11_104909419_104909523_+"; exonnum "16"; txlen "4988";
chr11	ENSEMBL_gcm37	exon	104909419	104909523	0.0224179381650905	+	.	gene_id "ENSMUSG00000020690.14"; transcript_id "ENSMUSG00000020690.14_tx_301"; exon_id "chr11_104909419_104909523_+"; exonnum "16"; txlen "2823";
chr11	ENSEMBL_gcm37	exon	104909419	104909523	0.0224179381650905	+	.	gene_id "ENSMUSG00000020690.14"; transcript_id "ENSMUSG00000020690.14_tx_302"; exon_id "chr11_104909419_104909523_+"; exonnum "16"; txlen "3379";
chr11	ENSEMBL_gcm37	exon	104909419	104909523	0.0222917314322737	+	.	gene_id "ENSMUSG00000020690.14"; transcript_id "ENSMUSG00000020690.14_tx_303"; exon_id "chr11_104909419_104909523_+"; exonnum "142"; txlen "17138";
chr11	ENSEMBL_gcm37	exon	104909419	104909523	0.0222917314322737	+	.	gene_id "ENSMUSG00000020690.14"; transcript_id "ENSMUSG00000020690.14_tx_304"; exon_id "chr11_104909419_104909523_+"; exonnum "142"; txlen "17297";
chr11	ENSEMBL_gcm37	exon	104909419	104909523	0.0222917314322737	+	.	gene_id "ENSMUSG00000020690.14"; transcript_id "ENSMUSG00000020690.14_tx_305"; exon_id "chr11_104909419_104909523_+"; exonnum "142"; txlen "17243";
chr11	ENSEMBL_gcm37	exon	104909419	104909523	0.116886652328622	+	.	gene_id "ENSMUSG00000020690.14"; transcript_id "ENSMUSG00000020690.14_tx_31"; exon_id "chr11_104909419_104909523_+"; exonnum "9"; txlen "4476";
chr11	ENSEMBL_gcm37	exon	104909419	104909523	0.02125265846401	+	.	gene_id "ENSMUSG00000020690.14"; transcript_id "ENSMUSG00000020690.14_tx_319"; exon_id "chr11_104909419_104909523_+"; exonnum "142"; txlen "17300";
chr11	ENSEMBL_gcm37	exon	104909419	104909523	0.116886652328622	+	.	gene_id "ENSMUSG00000020690.14"; transcript_id "ENSMUSG00000020690.14_tx_32"; exon_id "chr11_104909419_104909523_+"; exonnum "9"; txlen "4635";
chr11	ENSEMBL_gcm37	exon	104909419	104909523	0.02125265846401	+	.	gene_id "ENSMUSG00000020690.14"; transcript_id "ENSMUSG00000020690.14_tx_320"; exon_id "chr11_104909419_104909523_+"; exonnum "142"; txlen "17309";
chr11	ENSEMBL_gcm37	exon	104909419	104909523	0.0211183475468243	+	.	gene_id "ENSMUSG00000020690.14"; transcript_id "ENSMUSG00000020690.14_tx_329"; exon_id "chr11_104909419_104909523_+"; exonnum "17"; txlen "4988";
chr11	ENSEMBL_gcm37	exon	104909419	104909523	0.0211183475468243	+	.	gene_id "ENSMUSG00000020690.14"; transcript_id "ENSMUSG00000020690.14_tx_330"; exon_id "chr11_104909419_104909523_+"; exonnum "17"; txlen "5193";
chr11	ENSEMBL_gcm37	exon	104909419	104909523	0.0209332215905788	+	.	gene_id "ENSMUSG00000020690.14"; transcript_id "ENSMUSG00000020690.14_tx_331"; exon_id "chr11_104909419_104909523_+"; exonnum "142"; txlen "17267";
chr11	ENSEMBL_gcm37	exon	104909419	104909523	0.0202695281186538	+	.	gene_id "ENSMUSG00000020690.14"; transcript_id "ENSMUSG00000020690.14_tx_340"; exon_id "chr11_104909419_104909523_+"; exonnum "140"; txlen "16237";
chr11	ENSEMBL_gcm37	exon	104909419	104909523	0.0202695281186538	+	.	gene_id "ENSMUSG00000020690.14"; transcript_id "ENSMUSG00000020690.14_tx_341"; exon_id "chr11_104909419_104909523_+"; exonnum "140"; txlen "16291";
chr11	ENSEMBL_gcm37	exon	104909419	104909523	0.0202695281186538	+	.	gene_id "ENSMUSG00000020690.14"; transcript_id "ENSMUSG00000020690.14_tx_342"; exon_id "chr11_104909419_104909523_+"; exonnum "142"; txlen "16396";
chr11	ENSEMBL_gcm37	exon	104909419	104909523	0.0202695281186538	+	.	gene_id "ENSMUSG00000020690.14"; transcript_id "ENSMUSG00000020690.14_tx_343"; exon_id "chr11_104909419_104909523_+"; exonnum "142"; txlen "16450";
chr11	ENSEMBL_gcm37	exon	104909419	104909523	0.0202695281186538	+	.	gene_id "ENSMUSG00000020690.14"; transcript_id "ENSMUSG00000020690.14_tx_344"; exon_id "chr11_104909419_104909523_+"; exonnum "142"; txlen "16501";
chr11	ENSEMBL_gcm37	exon	104909419	104909523	0.0202695281186538	+	.	gene_id "ENSMUSG00000020690.14"; transcript_id "ENSMUSG00000020690.14_tx_345"; exon_id "chr11_104909419_104909523_+"; exonnum "142"; txlen "16555";
chr11	ENSEMBL_gcm37	exon	104909419	104909523	0.0202695281186538	+	.	gene_id "ENSMUSG00000020690.14"; transcript_id "ENSMUSG00000020690.14_tx_346"; exon_id "chr11_104909419_104909523_+"; exonnum "142"; txlen "16609";
chr11	ENSEMBL_gcm37	exon	104909419	104909523	0.107525826486229	+	.	gene_id "ENSMUSG00000020690.14"; transcript_id "ENSMUSG00000020690.14_tx_35"; exon_id "chr11_104909419_104909523_+"; exonnum "126"; txlen "14461";
chr11	ENSEMBL_gcm37	exon	104909419	104909523	0.0192027108492509	+	.	gene_id "ENSMUSG00000020690.14"; transcript_id "ENSMUSG00000020690.14_tx_356"; exon_id "chr11_104909419_104909523_+"; exonnum "139"; txlen "15665";
chr11	ENSEMBL_gcm37	exon	104909419	104909523	0.0192027108492509	+	.	gene_id "ENSMUSG00000020690.14"; transcript_id "ENSMUSG00000020690.14_tx_357"; exon_id "chr11_104909419_104909523_+"; exonnum "140"; txlen "16895";
chr11	ENSEMBL_gcm37	exon	104909419	104909523	0.0192027108492509	+	.	gene_id "ENSMUSG00000020690.14"; transcript_id "ENSMUSG00000020690.14_tx_358"; exon_id "chr11_104909419_104909523_+"; exonnum "140"; txlen "16949";
chr11	ENSEMBL_gcm37	exon	104909419	104909523	0.0192027108492509	+	.	gene_id "ENSMUSG00000020690.14"; transcript_id "ENSMUSG00000020690.14_tx_359"; exon_id "chr11_104909419_104909523_+"; exonnum "140"; txlen "17054";
chr11	ENSEMBL_gcm37	exon	104909419	104909523	0.107525826486229	+	.	gene_id "ENSMUSG00000020690.14"; transcript_id "ENSMUSG00000020690.14_tx_36"; exon_id "chr11_104909419_104909523_+"; exonnum "126"; txlen "14470";
chr11	ENSEMBL_gcm37	exon	104909419	104909523	0.0192027108492509	+	.	gene_id "ENSMUSG00000020690.14"; transcript_id "ENSMUSG00000020690.14_tx_360"; exon_id "chr11_104909419_104909523_+"; exonnum "141"; txlen "15929";
chr11	ENSEMBL_gcm37	exon	104909419	104909523	0.0190516267410304	+	.	gene_id "ENSMUSG00000020690.14"; transcript_id "ENSMUSG00000020690.14_tx_361"; exon_id "chr11_104909419_104909523_+"; exonnum "17"; txlen "5175";
chr11	ENSEMBL_gcm37	exon	104909419	104909523	0.0190516267410304	+	.	gene_id "ENSMUSG00000020690.14"; transcript_id "ENSMUSG00000020690.14_tx_362"; exon_id "chr11_104909419_104909523_+"; exonnum "17"; txlen "5229";
chr11	ENSEMBL_gcm37	exon	104909419	104909523	0.0190516267410304	+	.	gene_id "ENSMUSG00000020690.14"; transcript_id "ENSMUSG00000020690.14_tx_363"; exon_id "chr11_104909419_104909523_+"; exonnum "17"; txlen "5124";
chr11	ENSEMBL_gcm37	exon	104909419	104909523	0.00116018566198228	+	.	gene_id "ENSMUSG00000020690.14"; transcript_id "ENSMUSG00000020690.14_tx_366"; exon_id "chr11_104909419_104909523_+"; exonnum "151"; txlen "19072";
chr11	ENSEMBL_gcm37	exon	104909419	104909523	0.00116018566198228	+	.	gene_id "ENSMUSG00000020690.14"; transcript_id "ENSMUSG00000020690.14_tx_367"; exon_id "chr11_104909419_104909523_+"; exonnum "151"; txlen "19081";
chr11	ENSEMBL_gcm37	exon	104909419	104909523	0.0977918235093268	+	.	gene_id "ENSMUSG00000020690.14"; transcript_id "ENSMUSG00000020690.14_tx_41"; exon_id "chr11_104909419_104909523_+"; exonnum "9"; txlen "4581";
chr11	ENSEMBL_gcm37	exon	104909419	104909523	0.0907033864701953	+	.	gene_id "ENSMUSG00000020690.14"; transcript_id "ENSMUSG00000020690.14_tx_42"; exon_id "chr11_104909419_104909523_+"; exonnum "9"; txlen "4635";
chr11	ENSEMBL_gcm37	exon	104909419	104909523	0.088799833690036	+	.	gene_id "ENSMUSG00000020690.14"; transcript_id "ENSMUSG00000020690.14_tx_45"; exon_id "chr11_104909419_104909523_+"; exonnum "9"; txlen "4530";
chr11	ENSEMBL_gcm37	exon	104909419	104909523	0.0862236342735678	+	.	gene_id "ENSMUSG00000020690.14"; transcript_id "ENSMUSG00000020690.14_tx_46"; exon_id "chr11_104909419_104909523_+"; exonnum "9"; txlen "4584";
chr11	ENSEMBL_gcm37	exon	104909419	104909523	0.0849465013025226	+	.	gene_id "ENSMUSG00000020690.14"; transcript_id "ENSMUSG00000020690.14_tx_49"; exon_id "chr11_104909419_104909523_+"; exonnum "9"; txlen "4635";
chr11	ENSEMBL_gcm37	exon	104909419	104909523	0.0833794677356699	+	.	gene_id "ENSMUSG00000020690.14"; transcript_id "ENSMUSG00000020690.14_tx_51"; exon_id "chr11_104909419_104909523_+"; exonnum "17"; txlen "5247";
chr11	ENSEMBL_gcm37	exon	104909419	104909523	0.0811133612877592	+	.	gene_id "ENSMUSG00000020690.14"; transcript_id "ENSMUSG00000020690.14_tx_52"; exon_id "chr11_104909419_104909523_+"; exonnum "9"; txlen "4530";
chr11	ENSEMBL_gcm37	exon	104909419	104909523	0.078319369441724	+	.	gene_id "ENSMUSG00000020690.14"; transcript_id "ENSMUSG00000020690.14_tx_56"; exon_id "chr11_104909419_104909523_+"; exonnum "9"; txlen "4425";
chr11	ENSEMBL_gcm37	exon	104909419	104909523	0.077272582470635	+	.	gene_id "ENSMUSG00000020690.14"; transcript_id "ENSMUSG00000020690.14_tx_57"; exon_id "chr11_104909419_104909523_+"; exonnum "17"; txlen "5193";
chr11	ENSEMBL_gcm37	exon	104909419	104909523	0.0753178960963597	+	.	gene_id "ENSMUSG00000020690.14"; transcript_id "ENSMUSG00000020690.14_tx_58"; exon_id "chr11_104909419_104909523_+"; exonnum "9"; txlen "4620";
chr11	ENSEMBL_gcm37	exon	104909419	104909523	0.0735364278447222	+	.	gene_id "ENSMUSG00000020690.14"; transcript_id "ENSMUSG00000020690.14_tx_60"; exon_id "chr11_104909419_104909523_+"; exonnum "118"; txlen "13545";
chr11	ENSEMBL_gcm37	exon	104909419	104909523	0.0735364278447222	+	.	gene_id "ENSMUSG00000020690.14"; transcript_id "ENSMUSG00000020690.14_tx_61"; exon_id "chr11_104909419_104909523_+"; exonnum "118"; txlen "13491";
chr11	ENSEMBL_gcm37	exon	104909419	104909523	0.0735364278447222	+	.	gene_id "ENSMUSG00000020690.14"; transcript_id "ENSMUSG00000020690.14_tx_62"; exon_id "chr11_104909419_104909523_+"; exonnum "118"; txlen "13386";
chr11	ENSEMBL_gcm37	exon	104909419	104909523	0.0731941539036233	+	.	gene_id "ENSMUSG00000020690.14"; transcript_id "ENSMUSG00000020690.14_tx_63"; exon_id "chr11_104909419_104909523_+"; exonnum "9"; txlen "4581";
chr11	ENSEMBL_gcm37	exon	104909419	104909523	0.0724460176964932	+	.	gene_id "ENSMUSG00000020690.14"; transcript_id "ENSMUSG00000020690.14_tx_64"; exon_id "chr11_104909419_104909523_+"; exonnum "9"; txlen "4566";
chr11	ENSEMBL_gcm37	exon	104909419	104909523	0.0709555670893567	+	.	gene_id "ENSMUSG00000020690.14"; transcript_id "ENSMUSG00000020690.14_tx_65"; exon_id "chr11_104909419_104909523_+"; exonnum "144"; txlen "15617";
chr11	ENSEMBL_gcm37	exon	104909419	104909523	0.0683115540549252	+	.	gene_id "ENSMUSG00000020690.14"; transcript_id "ENSMUSG00000020690.14_tx_67"; exon_id "chr11_104909419_104909523_+"; exonnum "9"; txlen "4584";
chr11	ENSEMBL_gcm37	exon	104909419	104909523	0.0678713139881622	+	.	gene_id "ENSMUSG00000020690.14"; transcript_id "ENSMUSG00000020690.14_tx_69"; exon_id "chr11_104909419_104909523_+"; exonnum "16"; txlen "5298";
chr11	ENSEMBL_gcm37	exon	104909419	104909523	0.0656190310636436	+	.	gene_id "ENSMUSG00000020690.14"; transcript_id "ENSMUSG00000020690.14_tx_71"; exon_id "chr11_104909419_104909523_+"; exonnum "9"; txlen "4371";
chr11	ENSEMBL_gcm37	exon	104909419	104909523	0.0580092979799711	+	.	gene_id "ENSMUSG00000020690.14"; transcript_id "ENSMUSG00000020690.14_tx_74"; exon_id "chr11_104909419_104909523_+"; exonnum "9"; txlen "4635";
chr11	ENSEMBL_gcm37	exon	104909419	104909523	0.0568995519353551	+	.	gene_id "ENSMUSG00000020690.14"; transcript_id "ENSMUSG00000020690.14_tx_78"; exon_id "chr11_104909419_104909523_+"; exonnum "16"; txlen "5193";
chr11	ENSEMBL_gcm37	exon	104909419	104909523	0.0561719974642323	+	.	gene_id "ENSMUSG00000020690.14"; transcript_id "ENSMUSG00000020690.14_tx_80"; exon_id "chr11_104909419_104909523_+"; exonnum "9"; txlen "4638";
chr11	ENSEMBL_gcm37	exon	104909419	104909523	0.0559723480339272	+	.	gene_id "ENSMUSG00000020690.14"; transcript_id "ENSMUSG00000020690.14_tx_81"; exon_id "chr11_104909419_104909523_+"; exonnum "147"; txlen "18004";
chr11	ENSEMBL_gcm37	exon	104909419	104909523	0.0559723480339272	+	.	gene_id "ENSMUSG00000020690.14"; transcript_id "ENSMUSG00000020690.14_tx_82"; exon_id "chr11_104909419_104909523_+"; exonnum "147"; txlen "18013";
chr11	ENSEMBL_gcm37	exon	104909419	104909523	0.0540973905454341	+	.	gene_id "ENSMUSG00000020690.14"; transcript_id "ENSMUSG00000020690.14_tx_83"; exon_id "chr11_104909419_104909523_+"; exonnum "9"; txlen "4407";
chr11	ENSEMBL_gcm37	exon	104909419	104909523	0.0528172238308096	+	.	gene_id "ENSMUSG00000020690.14"; transcript_id "ENSMUSG00000020690.14_tx_87"; exon_id "chr11_104909419_104909523_+"; exonnum "9"; txlen "4530";
chr11	ENSEMBL_gcm37	exon	104909419	104909523	0.0526723867933065	+	.	gene_id "ENSMUSG00000020690.14"; transcript_id "ENSMUSG00000020690.14_tx_88"; exon_id "chr11_104909419_104909523_+"; exonnum "9"; txlen "4461";
chr11	ENSEMBL_gcm37	exon	104909419	104909523	0.052449397260638	+	.	gene_id "ENSMUSG00000020690.14"; transcript_id "ENSMUSG00000020690.14_tx_89"; exon_id "chr11_104909419_104909523_+"; exonnum "17"; txlen "5298";
chr11	ENSEMBL_gcm37	exon	104909419	104909523	0.0520517362139122	+	.	gene_id "ENSMUSG00000020690.14"; transcript_id "ENSMUSG00000020690.14_tx_90"; exon_id "chr11_104909419_104909523_+"; exonnum "9"; txlen "4512";
chr11	ENSEMBL_gcm37	exon	104909419	104909523	0.0508900950313581	+	.	gene_id "ENSMUSG00000020690.14"; transcript_id "ENSMUSG00000020690.14_tx_92"; exon_id "chr11_104909419_104909523_+"; exonnum "17"; txlen "5193";
chr11	ENSEMBL_gcm37	exon	104909419	104909523	0.0508900950313581	+	.	gene_id "ENSMUSG00000020690.14"; transcript_id "ENSMUSG00000020690.14_tx_93"; exon_id "chr11_104909419_104909523_+"; exonnum "17"; txlen "5244";
chr11	ENSEMBL_gcm37	exon	104909419	104909523	0.0497144377365888	+	.	gene_id "ENSMUSG00000020690.14"; transcript_id "ENSMUSG00000020690.14_tx_95"; exon_id "chr11_104909419_104909523_+"; exonnum "17"; txlen "5193";
chr11	ENSEMBL_gcm37	exon	104909419	104909523	0.0497144377365888	+	.	gene_id "ENSMUSG00000020690.14"; transcript_id "ENSMUSG00000020690.14_tx_96"; exon_id "chr11_104909419_104909523_+"; exonnum "16"; txlen "5244";
chr11	ENSEMBL_gcm37	exon	104909419	104909523	0.0492864449987499	+	.	gene_id "ENSMUSG00000020690.14"; transcript_id "ENSMUSG00000020690.14_tx_97"; exon_id "chr11_104909419_104909523_+"; exonnum "9"; txlen "4566";
chr11	ENSEMBL_gcm37	exon	104909419	104909523	0.0479780188354479	+	.	gene_id "ENSMUSG00000020690.14"; transcript_id "ENSMUSG00000020690.14_tx_99"; exon_id "chr11_104909419_104909523_+"; exonnum "9"; txlen "4581";
chr11	HAVANA	exon	104911343	104911393	0	+	.	gene_id "ENSMUSG00000020690.14"; transcript_id "ENSMUST00000212287.3"; gene_type "protein_coding"; gene_name "Efcab3"; transcript_type "protein_coding"; transcript_name "Efcab3-207"; exon_number 148; exon_id "ENSMUSE00001389797.2"; level 2; protein_id "ENSMUSP00000148433.3"; transcript_support_level "5"; mgi_id "MGI:1918144"; tag "inferred_exon_combination"; tag "RNA_Seq_supported_partial"; tag "basic"; tag "Ensembl_canonical"; tag "GENCODE_Primary"; tag "appris_principal_1"; havana_gene "OTTMUSG00000002985.1"; havana_transcript "OTTMUST00000144294.1";
chr11	HAVANA	CDS	104911343	104911393	0	+	2	gene_id "ENSMUSG00000020690.14"; transcript_id "ENSMUST00000212287.3"; gene_type "protein_coding"; gene_name "Efcab3"; transcript_type "protein_coding"; transcript_name "Efcab3-207"; exon_number 148; exon_id "ENSMUSE00001389797.2"; level 2; protein_id "ENSMUSP00000148433.3"; transcript_support_level "5"; mgi_id "MGI:1918144"; tag "inferred_exon_combination"; tag "RNA_Seq_supported_partial"; tag "basic"; tag "Ensembl_canonical"; tag "GENCODE_Primary"; tag "appris_principal_1"; havana_gene "OTTMUSG00000002985.1"; havana_transcript "OTTMUST00000144294.1";
chr11	ENSEMBL_gcm37	exon	104911343	104911393	0.0464108236366585	+	.	gene_id "ENSMUSG00000020690.14"; transcript_id "ENSMUSG00000020690.14_tx_100"; exon_id "chr11_104911343_104911393_+"; exonnum "18"; txlen "5247";
chr11	ENSEMBL_gcm37	exon	104911343	104911393	0.0462368365344622	+	.	gene_id "ENSMUSG00000020690.14"; transcript_id "ENSMUSG00000020690.14_tx_101"; exon_id "chr11_104911343_104911393_+"; exonnum "143"; txlen "17108";
chr11	ENSEMBL_gcm37	exon	104911343	104911393	0.04423234488975	+	.	gene_id "ENSMUSG00000020690.14"; transcript_id "ENSMUSG00000020690.14_tx_107"; exon_id "chr11_104911343_104911393_+"; exonnum "143"; txlen "16555";
chr11	ENSEMBL_gcm37	exon	104911343	104911393	0.0440506240343553	+	.	gene_id "ENSMUSG00000020690.14"; transcript_id "ENSMUSG00000020690.14_tx_108"; exon_id "chr11_104911343_104911393_+"; exonnum "23"; txlen "1918";
chr11	ENSEMBL_gcm37	exon	104911343	104911393	0.0438935662236763	+	.	gene_id "ENSMUSG00000020690.14"; transcript_id "ENSMUSG00000020690.14_tx_109"; exon_id "chr11_104911343_104911393_+"; exonnum "118"; txlen "13545";
chr11	ENSEMBL_gcm37	exon	104911343	104911393	0.238811456339613	+	.	gene_id "ENSMUSG00000020690.14"; transcript_id "ENSMUSG00000020690.14_tx_11"; exon_id "chr11_104911343_104911393_+"; exonnum "10"; txlen "4530";
chr11	ENSEMBL_gcm37	exon	104911343	104911393	0.0438935662236763	+	.	gene_id "ENSMUSG00000020690.14"; transcript_id "ENSMUSG00000020690.14_tx_110"; exon_id "chr11_104911343_104911393_+"; exonnum "118"; txlen "13491";
chr11	ENSEMBL_gcm37	exon	104911343	104911393	0.0438935662236763	+	.	gene_id "ENSMUSG00000020690.14"; transcript_id "ENSMUSG00000020690.14_tx_111"; exon_id "chr11_104911343_104911393_+"; exonnum "118"; txlen "13386";
chr11	ENSEMBL_gcm37	exon	104911343	104911393	0.0433181573636197	+	.	gene_id "ENSMUSG00000020690.14"; transcript_id "ENSMUSG00000020690.14_tx_112"; exon_id "chr11_104911343_104911393_+"; exonnum "10"; txlen "4530";
chr11	ENSEMBL_gcm37	exon	104911343	104911393	0.0433181573636197	+	.	gene_id "ENSMUSG00000020690.14"; transcript_id "ENSMUSG00000020690.14_tx_113"; exon_id "chr11_104911343_104911393_+"; exonnum "10"; txlen "4584";
chr11	ENSEMBL_gcm37	exon	104911343	104911393	0.0425666893361251	+	.	gene_id "ENSMUSG00000020690.14"; transcript_id "ENSMUSG00000020690.14_tx_114"; exon_id "chr11_104911343_104911393_+"; exonnum "17"; txlen "5244";
chr11	ENSEMBL_gcm37	exon	104911343	104911393	0.0410722247672375	+	.	gene_id "ENSMUSG00000020690.14"; transcript_id "ENSMUSG00000020690.14_tx_118"; exon_id "chr11_104911343_104911393_+"; exonnum "10"; txlen "4515";
chr11	ENSEMBL_gcm37	exon	104911343	104911393	0.227368027077934	+	.	gene_id "ENSMUSG00000020690.14"; transcript_id "ENSMUSG00000020690.14_tx_12"; exon_id "chr11_104911343_104911393_+"; exonnum "18"; txlen "5352";
chr11	ENSEMBL_gcm37	exon	104911343	104911393	0.0408515574139492	+	.	gene_id "ENSMUSG00000020690.14"; transcript_id "ENSMUSG00000020690.14_tx_120"; exon_id "chr11_104911343_104911393_+"; exonnum "18"; txlen "5085";
chr11	ENSEMBL_gcm37	exon	104911343	104911393	0.0404920396925405	+	.	gene_id "ENSMUSG00000020690.14"; transcript_id "ENSMUSG00000020690.14_tx_121"; exon_id "chr11_104911343_104911393_+"; exonnum "10"; txlen "4527";
chr11	ENSEMBL_gcm37	exon	104911343	104911393	0.0401919445053789	+	.	gene_id "ENSMUSG00000020690.14"; transcript_id "ENSMUSG00000020690.14_tx_122"; exon_id "chr11_104911343_104911393_+"; exonnum "10"; txlen "4476";
chr11	ENSEMBL_gcm37	exon	104911343	104911393	0.0389173727615062	+	.	gene_id "ENSMUSG00000020690.14"; transcript_id "ENSMUSG00000020690.14_tx_124"; exon_id "chr11_104911343_104911393_+"; exonnum "144"; txlen "17680";
chr11	ENSEMBL_gcm37	exon	104911343	104911393	0.0389173727615062	+	.	gene_id "ENSMUSG00000020690.14"; transcript_id "ENSMUSG00000020690.14_tx_125"; exon_id "chr11_104911343_104911393_+"; exonnum "144"; txlen "17839";
chr11	ENSEMBL_gcm37	exon	104911343	104911393	0.0389173727615062	+	.	gene_id "ENSMUSG00000020690.14"; transcript_id "ENSMUSG00000020690.14_tx_126"; exon_id "chr11_104911343_104911393_+"; exonnum "144"; txlen "17734";
chr11	ENSEMBL_gcm37	exon	104911343	104911393	0.0389173727615062	+	.	gene_id "ENSMUSG00000020690.14"; transcript_id "ENSMUSG00000020690.14_tx_127"; exon_id "chr11_104911343_104911393_+"; exonnum "144"; txlen "17893";
chr11	ENSEMBL_gcm37	exon	104911343	104911393	0.0378317382855972	+	.	gene_id "ENSMUSG00000020690.14"; transcript_id "ENSMUSG00000020690.14_tx_129"; exon_id "chr11_104911343_104911393_+"; exonnum "18"; txlen "5226";
chr11	ENSEMBL_gcm37	exon	104911343	104911393	0.226701864873211	+	.	gene_id "ENSMUSG00000020690.14"; transcript_id "ENSMUSG00000020690.14_tx_13"; exon_id "chr11_104911343_104911393_+"; exonnum "10"; txlen "4635";
chr11	ENSEMBL_gcm37	exon	104911343	104911393	0.0378317382855972	+	.	gene_id "ENSMUSG00000020690.14"; transcript_id "ENSMUSG00000020690.14_tx_130"; exon_id "chr11_104911343_104911393_+"; exonnum "18"; txlen "5175";
chr11	ENSEMBL_gcm37	exon	104911343	104911393	0.0378317382855972	+	.	gene_id "ENSMUSG00000020690.14"; transcript_id "ENSMUSG00000020690.14_tx_131"; exon_id "chr11_104911343_104911393_+"; exonnum "18"; txlen "5280";
chr11	ENSEMBL_gcm37	exon	104911343	104911393	0.0378317382855972	+	.	gene_id "ENSMUSG00000020690.14"; transcript_id "ENSMUSG00000020690.14_tx_132"; exon_id "chr11_104911343_104911393_+"; exonnum "17"; txlen "5226";
chr11	ENSEMBL_gcm37	exon	104911343	104911393	0.0373925352534703	+	.	gene_id "ENSMUSG00000020690.14"; transcript_id "ENSMUSG00000020690.14_tx_133"; exon_id "chr11_104911343_104911393_+"; exonnum "143"; txlen "17824";
chr11	ENSEMBL_gcm37	exon	104911343	104911393	0.0368745405256434	+	.	gene_id "ENSMUSG00000020690.14"; transcript_id "ENSMUSG00000020690.14_tx_134"; exon_id "chr11_104911343_104911393_+"; exonnum "142"; txlen "15770";
chr11	ENSEMBL_gcm37	exon	104911343	104911393	0.0366518893541489	+	.	gene_id "ENSMUSG00000020690.14"; transcript_id "ENSMUSG00000020690.14_tx_135"; exon_id "chr11_104911343_104911393_+"; exonnum "18"; txlen "5142";
chr11	ENSEMBL_gcm37	exon	104911343	104911393	0.0366356521776797	+	.	gene_id "ENSMUSG00000020690.14"; transcript_id "ENSMUSG00000020690.14_tx_136"; exon_id "chr11_104911343_104911393_+"; exonnum "10"; txlen "4302";
chr11	ENSEMBL_gcm37	exon	104911343	104911393	0.0366356521776797	+	.	gene_id "ENSMUSG00000020690.14"; transcript_id "ENSMUSG00000020690.14_tx_137"; exon_id "chr11_104911343_104911393_+"; exonnum "10"; txlen "4356";
chr11	ENSEMBL_gcm37	exon	104911343	104911393	0.0366356521776797	+	.	gene_id "ENSMUSG00000020690.14"; transcript_id "ENSMUSG00000020690.14_tx_138"; exon_id "chr11_104911343_104911393_+"; exonnum "10"; txlen "4461";
chr11	ENSEMBL_gcm37	exon	104911343	104911393	0.0360607193572988	+	.	gene_id "ENSMUSG00000020690.14"; transcript_id "ENSMUSG00000020690.14_tx_140"; exon_id "chr11_104911343_104911393_+"; exonnum "10"; txlen "4566";
chr11	ENSEMBL_gcm37	exon	104911343	104911393	0.0348134872834222	+	.	gene_id "ENSMUSG00000020690.14"; transcript_id "ENSMUSG00000020690.14_tx_141"; exon_id "chr11_104911343_104911393_+"; exonnum "118"; txlen "13440";
chr11	ENSEMBL_gcm37	exon	104911343	104911393	0.0348134872834222	+	.	gene_id "ENSMUSG00000020690.14"; transcript_id "ENSMUSG00000020690.14_tx_142"; exon_id "chr11_104911343_104911393_+"; exonnum "118"; txlen "13386";
chr11	ENSEMBL_gcm37	exon	104911343	104911393	0.0348134872834222	+	.	gene_id "ENSMUSG00000020690.14"; transcript_id "ENSMUSG00000020690.14_tx_143"; exon_id "chr11_104911343_104911393_+"; exonnum "118"; txlen "13281";
chr11	ENSEMBL_gcm37	exon	104911343	104911393	0.0346501036838949	+	.	gene_id "ENSMUSG00000020690.14"; transcript_id "ENSMUSG00000020690.14_tx_144"; exon_id "chr11_104911343_104911393_+"; exonnum "143"; txlen "17159";
chr11	ENSEMBL_gcm37	exon	104911343	104911393	0.0346501036838949	+	.	gene_id "ENSMUSG00000020690.14"; transcript_id "ENSMUSG00000020690.14_tx_145"; exon_id "chr11_104911343_104911393_+"; exonnum "143"; txlen "17054";
chr11	ENSEMBL_gcm37	exon	104911343	104911393	0.0346501036838949	+	.	gene_id "ENSMUSG00000020690.14"; transcript_id "ENSMUSG00000020690.14_tx_146"; exon_id "chr11_104911343_104911393_+"; exonnum "143"; txlen "17213";
chr11	ENSEMBL_gcm37	exon	104911343	104911393	0.0346501036838949	+	.	gene_id "ENSMUSG00000020690.14"; transcript_id "ENSMUSG00000020690.14_tx_147"; exon_id "chr11_104911343_104911393_+"; exonnum "143"; txlen "17105";
chr11	ENSEMBL_gcm37	exon	104911343	104911393	0.0346501036838949	+	.	gene_id "ENSMUSG00000020690.14"; transcript_id "ENSMUSG00000020690.14_tx_148"; exon_id "chr11_104911343_104911393_+"; exonnum "143"; txlen "17159";
chr11	ENSEMBL_gcm37	exon	104911343	104911393	0.171832186693764	+	.	gene_id "ENSMUSG00000020690.14"; transcript_id "ENSMUSG00000020690.14_tx_15"; exon_id "chr11_104911343_104911393_+"; exonnum "119"; txlen "13650";
chr11	ENSEMBL_gcm37	exon	104911343	104911393	0.0339208245387987	+	.	gene_id "ENSMUSG00000020690.14"; transcript_id "ENSMUSG00000020690.14_tx_150"; exon_id "chr11_104911343_104911393_+"; exonnum "143"; txlen "17213";
chr11	ENSEMBL_gcm37	exon	104911343	104911393	0.0337297805488415	+	.	gene_id "ENSMUSG00000020690.14"; transcript_id "ENSMUSG00000020690.14_tx_151"; exon_id "chr11_104911343_104911393_+"; exonnum "143"; txlen "17192";
chr11	ENSEMBL_gcm37	exon	104911343	104911393	0.033509439319439	+	.	gene_id "ENSMUSG00000020690.14"; transcript_id "ENSMUSG00000020690.14_tx_154"; exon_id "chr11_104911343_104911393_+"; exonnum "10"; txlen "4407";
chr11	ENSEMBL_gcm37	exon	104911343	104911393	0.0329532539453926	+	.	gene_id "ENSMUSG00000020690.14"; transcript_id "ENSMUSG00000020690.14_tx_156"; exon_id "chr11_104911343_104911393_+"; exonnum "10"; txlen "4566";
chr11	ENSEMBL_gcm37	exon	104911343	104911393	0.0326812459311593	+	.	gene_id "ENSMUSG00000020690.14"; transcript_id "ENSMUSG00000020690.14_tx_159"; exon_id "chr11_104911343_104911393_+"; exonnum "18"; txlen "5139";
chr11	ENSEMBL_gcm37	exon	104911343	104911393	0.171832186693764	+	.	gene_id "ENSMUSG00000020690.14"; transcript_id "ENSMUSG00000020690.14_tx_16"; exon_id "chr11_104911343_104911393_+"; exonnum "119"; txlen "13596";
chr11	ENSEMBL_gcm37	exon	104911343	104911393	0.0325812826180237	+	.	gene_id "ENSMUSG00000020690.14"; transcript_id "ENSMUSG00000020690.14_tx_160"; exon_id "chr11_104911343_104911393_+"; exonnum "142"; txlen "16013";
chr11	ENSEMBL_gcm37	exon	104911343	104911393	0.0320081228894511	+	.	gene_id "ENSMUSG00000020690.14"; transcript_id "ENSMUSG00000020690.14_tx_164"; exon_id "chr11_104911343_104911393_+"; exonnum "10"; txlen "4584";
chr11	ENSEMBL_gcm37	exon	104911343	104911393	0.0317187570541867	+	.	gene_id "ENSMUSG00000020690.14"; transcript_id "ENSMUSG00000020690.14_tx_165"; exon_id "chr11_104911343_104911393_+"; exonnum "10"; txlen "4512";
chr11	ENSEMBL_gcm37	exon	104911343	104911393	0.171832186693764	+	.	gene_id "ENSMUSG00000020690.14"; transcript_id "ENSMUSG00000020690.14_tx_17"; exon_id "chr11_104911343_104911393_+"; exonnum "119"; txlen "13491";
chr11	ENSEMBL_gcm37	exon	104911343	104911393	0.0303180641461591	+	.	gene_id "ENSMUSG00000020690.14"; transcript_id "ENSMUSG00000020690.14_tx_170"; exon_id "chr11_104911343_104911393_+"; exonnum "10"; txlen "4458";
chr11	ENSEMBL_gcm37	exon	104911343	104911393	0.0303180641461591	+	.	gene_id "ENSMUSG00000020690.14"; transcript_id "ENSMUSG00000020690.14_tx_171"; exon_id "chr11_104911343_104911393_+"; exonnum "10"; txlen "4407";
chr11	ENSEMBL_gcm37	exon	104911343	104911393	0.0301561588065564	+	.	gene_id "ENSMUSG00000020690.14"; transcript_id "ENSMUSG00000020690.14_tx_172"; exon_id "chr11_104911343_104911393_+"; exonnum "142"; txlen "16381";
chr11	ENSEMBL_gcm37	exon	104911343	104911393	0.0301561588065564	+	.	gene_id "ENSMUSG00000020690.14"; transcript_id "ENSMUSG00000020690.14_tx_173"; exon_id "chr11_104911343_104911393_+"; exonnum "142"; txlen "16594";
chr11	ENSEMBL_gcm37	exon	104911343	104911393	0.0292407889109875	+	.	gene_id "ENSMUSG00000020690.14"; transcript_id "ENSMUSG00000020690.14_tx_177"; exon_id "chr11_104911343_104911393_+"; exonnum "18"; txlen "2877";
chr11	ENSEMBL_gcm37	exon	104911343	104911393	0.0292407889109875	+	.	gene_id "ENSMUSG00000020690.14"; transcript_id "ENSMUSG00000020690.14_tx_178"; exon_id "chr11_104911343_104911393_+"; exonnum "18"; txlen "2772";
chr11	ENSEMBL_gcm37	exon	104911343	104911393	0.0292407889109875	+	.	gene_id "ENSMUSG00000020690.14"; transcript_id "ENSMUSG00000020690.14_tx_179"; exon_id "chr11_104911343_104911393_+"; exonnum "18"; txlen "2772";
chr11	ENSEMBL_gcm37	exon	104911343	104911393	0.0288949579238671	+	.	gene_id "ENSMUSG00000020690.14"; transcript_id "ENSMUSG00000020690.14_tx_182"; exon_id "chr11_104911343_104911393_+"; exonnum "143"; txlen "17665";
chr11	ENSEMBL_gcm37	exon	104911343	104911393	0.0288949579238671	+	.	gene_id "ENSMUSG00000020690.14"; transcript_id "ENSMUSG00000020690.14_tx_183"; exon_id "chr11_104911343_104911393_+"; exonnum "143"; txlen "17770";
chr11	ENSEMBL_gcm37	exon	104911343	104911393	0.0288819100312104	+	.	gene_id "ENSMUSG00000020690.14"; transcript_id "ENSMUSG00000020690.14_tx_184"; exon_id "chr11_104911343_104911393_+"; exonnum "10"; txlen "4476";
chr11	ENSEMBL_gcm37	exon	104911343	104911393	0.0286112916422804	+	.	gene_id "ENSMUSG00000020690.14"; transcript_id "ENSMUSG00000020690.14_tx_186"; exon_id "chr11_104911343_104911393_+"; exonnum "10"; txlen "4353";
chr11	ENSEMBL_gcm37	exon	104911343	104911393	0.0286112916422804	+	.	gene_id "ENSMUSG00000020690.14"; transcript_id "ENSMUSG00000020690.14_tx_187"; exon_id "chr11_104911343_104911393_+"; exonnum "10"; txlen "4512";
chr11	ENSEMBL_gcm37	exon	104911343	104911393	0.0285960901897644	+	.	gene_id "ENSMUSG00000020690.14"; transcript_id "ENSMUSG00000020690.14_tx_188"; exon_id "chr11_104911343_104911393_+"; exonnum "18"; txlen "4980";
chr11	ENSEMBL_gcm37	exon	104911343	104911393	0.0285960901897644	+	.	gene_id "ENSMUSG00000020690.14"; transcript_id "ENSMUSG00000020690.14_tx_189"; exon_id "chr11_104911343_104911393_+"; exonnum "18"; txlen "5085";
chr11	ENSEMBL_gcm37	exon	104911343	104911393	0.0285960901897644	+	.	gene_id "ENSMUSG00000020690.14"; transcript_id "ENSMUSG00000020690.14_tx_190"; exon_id "chr11_104911343_104911393_+"; exonnum "18"; txlen "5034";
chr11	ENSEMBL_gcm37	exon	104911343	104911393	0.0285960901897644	+	.	gene_id "ENSMUSG00000020690.14"; transcript_id "ENSMUSG00000020690.14_tx_191"; exon_id "chr11_104911343_104911393_+"; exonnum "17"; txlen "5031";
chr11	ENSEMBL_gcm37	exon	104911343	104911393	0.0285960901897644	+	.	gene_id "ENSMUSG00000020690.14"; transcript_id "ENSMUSG00000020690.14_tx_192"; exon_id "chr11_104911343_104911393_+"; exonnum "17"; txlen "4980";
chr11	ENSEMBL_gcm37	exon	104911343	104911393	0.0285960901897644	+	.	gene_id "ENSMUSG00000020690.14"; transcript_id "ENSMUSG00000020690.14_tx_193"; exon_id "chr11_104911343_104911393_+"; exonnum "17"; txlen "5085";
chr11	ENSEMBL_gcm37	exon	104911343	104911393	0.0285960901897644	+	.	gene_id "ENSMUSG00000020690.14"; transcript_id "ENSMUSG00000020690.14_tx_194"; exon_id "chr11_104911343_104911393_+"; exonnum "18"; txlen "5031";
chr11	ENSEMBL_gcm37	exon	104911343	104911393	0.0285960901897644	+	.	gene_id "ENSMUSG00000020690.14"; transcript_id "ENSMUSG00000020690.14_tx_195"; exon_id "chr11_104911343_104911393_+"; exonnum "18"; txlen "4980";
chr11	ENSEMBL_gcm37	exon	104911343	104911393	0.0285960901897644	+	.	gene_id "ENSMUSG00000020690.14"; transcript_id "ENSMUSG00000020690.14_tx_196"; exon_id "chr11_104911343_104911393_+"; exonnum "17"; txlen "5031";
chr11	ENSEMBL_gcm37	exon	104911343	104911393	0.0281706600842727	+	.	gene_id "ENSMUSG00000020690.14"; transcript_id "ENSMUSG00000020690.14_tx_198"; exon_id "chr11_104911343_104911393_+"; exonnum "10"; txlen "4584";
chr11	ENSEMBL_gcm37	exon	104911343	104911393	0.0279411982927214	+	.	gene_id "ENSMUSG00000020690.14"; transcript_id "ENSMUSG00000020690.14_tx_199"; exon_id "chr11_104911343_104911393_+"; exonnum "18"; txlen "3433";
chr11	ENSEMBL_gcm37	exon	104911343	104911393	0.0279411982927214	+	.	gene_id "ENSMUSG00000020690.14"; transcript_id "ENSMUSG00000020690.14_tx_200"; exon_id "chr11_104911343_104911393_+"; exonnum "18"; txlen "3328";
chr11	ENSEMBL_gcm37	exon	104911343	104911393	0.0279411982927214	+	.	gene_id "ENSMUSG00000020690.14"; transcript_id "ENSMUSG00000020690.14_tx_201"; exon_id "chr11_104911343_104911393_+"; exonnum "18"; txlen "3328";
chr11	ENSEMBL_gcm37	exon	104911343	104911393	0.0278022621941858	+	.	gene_id "ENSMUSG00000020690.14"; transcript_id "ENSMUSG00000020690.14_tx_202"; exon_id "chr11_104911343_104911393_+"; exonnum "142"; txlen "15875";
chr11	ENSEMBL_gcm37	exon	104911343	104911393	0.0275956791244777	+	.	gene_id "ENSMUSG00000020690.14"; transcript_id "ENSMUSG00000020690.14_tx_203"; exon_id "chr11_104911343_104911393_+"; exonnum "10"; txlen "4584";
chr11	ENSEMBL_gcm37	exon	104911343	104911393	0.0270742488092425	+	.	gene_id "ENSMUSG00000020690.14"; transcript_id "ENSMUSG00000020690.14_tx_205"; exon_id "chr11_104911343_104911393_+"; exonnum "143"; txlen "17351";
chr11	ENSEMBL_gcm37	exon	104911343	104911393	0.0268323506947306	+	.	gene_id "ENSMUSG00000020690.14"; transcript_id "ENSMUSG00000020690.14_tx_206"; exon_id "chr11_104911343_104911393_+"; exonnum "10"; txlen "4635";
chr11	ENSEMBL_gcm37	exon	104911343	104911393	0.0259302667534535	+	.	gene_id "ENSMUSG00000020690.14"; transcript_id "ENSMUSG00000020690.14_tx_211"; exon_id "chr11_104911343_104911393_+"; exonnum "17"; txlen "5193";
chr11	ENSEMBL_gcm37	exon	104911343	104911393	0.0258019004502945	+	.	gene_id "ENSMUSG00000020690.14"; transcript_id "ENSMUSG00000020690.14_tx_212"; exon_id "chr11_104911343_104911393_+"; exonnum "10"; txlen "4425";
chr11	ENSEMBL_gcm37	exon	104911343	104911393	0.0256354911471147	+	.	gene_id "ENSMUSG00000020690.14"; transcript_id "ENSMUSG00000020690.14_tx_216"; exon_id "chr11_104911343_104911393_+"; exonnum "142"; txlen "15854";
chr11	ENSEMBL_gcm37	exon	104911343	104911393	0.0256354911471147	+	.	gene_id "ENSMUSG00000020690.14"; transcript_id "ENSMUSG00000020690.14_tx_217"; exon_id "chr11_104911343_104911393_+"; exonnum "142"; txlen "15959";
chr11	ENSEMBL_gcm37	exon	104911343	104911393	0.0256354911471147	+	.	gene_id "ENSMUSG00000020690.14"; transcript_id "ENSMUSG00000020690.14_tx_218"; exon_id "chr11_104911343_104911393_+"; exonnum "142"; txlen "15908";
chr11	ENSEMBL_gcm37	exon	104911343	104911393	0.0256354911471147	+	.	gene_id "ENSMUSG00000020690.14"; transcript_id "ENSMUSG00000020690.14_tx_219"; exon_id "chr11_104911343_104911393_+"; exonnum "142"; txlen "16013";
chr11	ENSEMBL_gcm37	exon	104911343	104911393	0.0256354911471147	+	.	gene_id "ENSMUSG00000020690.14"; transcript_id "ENSMUSG00000020690.14_tx_220"; exon_id "chr11_104911343_104911393_+"; exonnum "142"; txlen "16067";
chr11	ENSEMBL_gcm37	exon	104911343	104911393	0.0253212731938638	+	.	gene_id "ENSMUSG00000020690.14"; transcript_id "ENSMUSG00000020690.14_tx_221"; exon_id "chr11_104911343_104911393_+"; exonnum "144"; txlen "17839";
chr11	ENSEMBL_gcm37	exon	104911343	104911393	0.0253036149438834	+	.	gene_id "ENSMUSG00000020690.14"; transcript_id "ENSMUSG00000020690.14_tx_222"; exon_id "chr11_104911343_104911393_+"; exonnum "142"; txlen "15824";
chr11	ENSEMBL_gcm37	exon	104911343	104911393	0.0250171194016227	+	.	gene_id "ENSMUSG00000020690.14"; transcript_id "ENSMUSG00000020690.14_tx_228"; exon_id "chr11_104911343_104911393_+"; exonnum "18"; txlen "5042";
chr11	ENSEMBL_gcm37	exon	104911343	104911393	0.0250171194016227	+	.	gene_id "ENSMUSG00000020690.14"; transcript_id "ENSMUSG00000020690.14_tx_229"; exon_id "chr11_104911343_104911393_+"; exonnum "18"; txlen "4937";
chr11	ENSEMBL_gcm37	exon	104911343	104911393	0.139434528841207	+	.	gene_id "ENSMUSG00000020690.14"; transcript_id "ENSMUSG00000020690.14_tx_23"; exon_id "chr11_104911343_104911393_+"; exonnum "10"; txlen "4689";
chr11	ENSEMBL_gcm37	exon	104911343	104911393	0.0249358087339047	+	.	gene_id "ENSMUSG00000020690.14"; transcript_id "ENSMUSG00000020690.14_tx_230"; exon_id "chr11_104911343_104911393_+"; exonnum "10"; txlen "4458";
chr11	ENSEMBL_gcm37	exon	104911343	104911393	0.0249358087339047	+	.	gene_id "ENSMUSG00000020690.14"; transcript_id "ENSMUSG00000020690.14_tx_231"; exon_id "chr11_104911343_104911393_+"; exonnum "10"; txlen "4458";
chr11	ENSEMBL_gcm37	exon	104911343	104911393	0.0246493275737386	+	.	gene_id "ENSMUSG00000020690.14"; transcript_id "ENSMUSG00000020690.14_tx_232"; exon_id "chr11_104911343_104911393_+"; exonnum "10"; txlen "4476";
chr11	ENSEMBL_gcm37	exon	104911343	104911393	0.0246493275737386	+	.	gene_id "ENSMUSG00000020690.14"; transcript_id "ENSMUSG00000020690.14_tx_233"; exon_id "chr11_104911343_104911393_+"; exonnum "10"; txlen "4581";
chr11	ENSEMBL_gcm37	exon	104911343	104911393	0.0246493275737386	+	.	gene_id "ENSMUSG00000020690.14"; transcript_id "ENSMUSG00000020690.14_tx_234"; exon_id "chr11_104911343_104911393_+"; exonnum "10"; txlen "4530";
chr11	ENSEMBL_gcm37	exon	104911343	104911393	0.024520904575501	+	.	gene_id "ENSMUSG00000020690.14"; transcript_id "ENSMUSG00000020690.14_tx_242"; exon_id "chr11_104911343_104911393_+"; exonnum "142"; txlen "15959";
chr11	ENSEMBL_gcm37	exon	104911343	104911393	0.024520904575501	+	.	gene_id "ENSMUSG00000020690.14"; transcript_id "ENSMUSG00000020690.14_tx_243"; exon_id "chr11_104911343_104911393_+"; exonnum "142"; txlen "16013";
chr11	ENSEMBL_gcm37	exon	104911343	104911393	0.0245109344483695	+	.	gene_id "ENSMUSG00000020690.14"; transcript_id "ENSMUSG00000020690.14_tx_244"; exon_id "chr11_104911343_104911393_+"; exonnum "18"; txlen "5034";
chr11	ENSEMBL_gcm37	exon	104911343	104911393	0.0245109344483695	+	.	gene_id "ENSMUSG00000020690.14"; transcript_id "ENSMUSG00000020690.14_tx_245"; exon_id "chr11_104911343_104911393_+"; exonnum "18"; txlen "5085";
chr11	ENSEMBL_gcm37	exon	104911343	104911393	0.0245109344483695	+	.	gene_id "ENSMUSG00000020690.14"; transcript_id "ENSMUSG00000020690.14_tx_246"; exon_id "chr11_104911343_104911393_+"; exonnum "18"; txlen "5034";
chr11	ENSEMBL_gcm37	exon	104911343	104911393	0.0245109344483695	+	.	gene_id "ENSMUSG00000020690.14"; transcript_id "ENSMUSG00000020690.14_tx_247"; exon_id "chr11_104911343_104911393_+"; exonnum "18"; txlen "5139";
chr11	ENSEMBL_gcm37	exon	104911343	104911393	0.0245109344483695	+	.	gene_id "ENSMUSG00000020690.14"; transcript_id "ENSMUSG00000020690.14_tx_248"; exon_id "chr11_104911343_104911393_+"; exonnum "18"; txlen "5088";
chr11	ENSEMBL_gcm37	exon	104911343	104911393	0.0245109344483695	+	.	gene_id "ENSMUSG00000020690.14"; transcript_id "ENSMUSG00000020690.14_tx_249"; exon_id "chr11_104911343_104911393_+"; exonnum "18"; txlen "5139";
chr11	ENSEMBL_gcm37	exon	104911343	104911393	0.134343894179226	+	.	gene_id "ENSMUSG00000020690.14"; transcript_id "ENSMUSG00000020690.14_tx_25"; exon_id "chr11_104911343_104911393_+"; exonnum "10"; txlen "4635";
chr11	ENSEMBL_gcm37	exon	104911343	104911393	0.0245109344483695	+	.	gene_id "ENSMUSG00000020690.14"; transcript_id "ENSMUSG00000020690.14_tx_250"; exon_id "chr11_104911343_104911393_+"; exonnum "18"; txlen "5193";
chr11	ENSEMBL_gcm37	exon	104911343	104911393	0.0245109344483695	+	.	gene_id "ENSMUSG00000020690.14"; transcript_id "ENSMUSG00000020690.14_tx_251"; exon_id "chr11_104911343_104911393_+"; exonnum "18"; txlen "4872";
chr11	ENSEMBL_gcm37	exon	104911343	104911393	0.0245109344483695	+	.	gene_id "ENSMUSG00000020690.14"; transcript_id "ENSMUSG00000020690.14_tx_252"; exon_id "chr11_104911343_104911393_+"; exonnum "18"; txlen "5013";
chr11	ENSEMBL_gcm37	exon	104911343	104911393	0.0245109344483695	+	.	gene_id "ENSMUSG00000020690.14"; transcript_id "ENSMUSG00000020690.14_tx_253"; exon_id "chr11_104911343_104911393_+"; exonnum "18"; txlen "4962";
chr11	ENSEMBL_gcm37	exon	104911343	104911393	0.0245109344483695	+	.	gene_id "ENSMUSG00000020690.14"; transcript_id "ENSMUSG00000020690.14_tx_254"; exon_id "chr11_104911343_104911393_+"; exonnum "18"; txlen "5067";
chr11	ENSEMBL_gcm37	exon	104911343	104911393	0.0245109344483695	+	.	gene_id "ENSMUSG00000020690.14"; transcript_id "ENSMUSG00000020690.14_tx_255"; exon_id "chr11_104911343_104911393_+"; exonnum "17"; txlen "5085";
chr11	ENSEMBL_gcm37	exon	104911343	104911393	0.0245109344483695	+	.	gene_id "ENSMUSG00000020690.14"; transcript_id "ENSMUSG00000020690.14_tx_256"; exon_id "chr11_104911343_104911393_+"; exonnum "18"; txlen "4926";
chr11	ENSEMBL_gcm37	exon	104911343	104911393	0.0245109344483695	+	.	gene_id "ENSMUSG00000020690.14"; transcript_id "ENSMUSG00000020690.14_tx_257"; exon_id "chr11_104911343_104911393_+"; exonnum "17"; txlen "5034";
chr11	ENSEMBL_gcm37	exon	104911343	104911393	0.0245109344483695	+	.	gene_id "ENSMUSG00000020690.14"; transcript_id "ENSMUSG00000020690.14_tx_258"; exon_id "chr11_104911343_104911393_+"; exonnum "18"; txlen "5067";
chr11	ENSEMBL_gcm37	exon	104911343	104911393	0.0245109344483695	+	.	gene_id "ENSMUSG00000020690.14"; transcript_id "ENSMUSG00000020690.14_tx_259"; exon_id "chr11_104911343_104911393_+"; exonnum "17"; txlen "5085";
chr11	ENSEMBL_gcm37	exon	104911343	104911393	0.12956677364352	+	.	gene_id "ENSMUSG00000020690.14"; transcript_id "ENSMUSG00000020690.14_tx_26"; exon_id "chr11_104911343_104911393_+"; exonnum "10"; txlen "4581";
chr11	ENSEMBL_gcm37	exon	104911343	104911393	0.0245109344483695	+	.	gene_id "ENSMUSG00000020690.14"; transcript_id "ENSMUSG00000020690.14_tx_260"; exon_id "chr11_104911343_104911393_+"; exonnum "18"; txlen "5016";
chr11	ENSEMBL_gcm37	exon	104911343	104911393	0.0245109344483695	+	.	gene_id "ENSMUSG00000020690.14"; transcript_id "ENSMUSG00000020690.14_tx_261"; exon_id "chr11_104911343_104911393_+"; exonnum "17"; txlen "5139";
chr11	ENSEMBL_gcm37	exon	104911343	104911393	0.0245109344483695	+	.	gene_id "ENSMUSG00000020690.14"; transcript_id "ENSMUSG00000020690.14_tx_262"; exon_id "chr11_104911343_104911393_+"; exonnum "18"; txlen "5121";
chr11	ENSEMBL_gcm37	exon	104911343	104911393	0.0245109344483695	+	.	gene_id "ENSMUSG00000020690.14"; transcript_id "ENSMUSG00000020690.14_tx_263"; exon_id "chr11_104911343_104911393_+"; exonnum "18"; txlen "5121";
chr11	ENSEMBL_gcm37	exon	104911343	104911393	0.0245109344483695	+	.	gene_id "ENSMUSG00000020690.14"; transcript_id "ENSMUSG00000020690.14_tx_264"; exon_id "chr11_104911343_104911393_+"; exonnum "17"; txlen "5013";
chr11	ENSEMBL_gcm37	exon	104911343	104911393	0.0245109344483695	+	.	gene_id "ENSMUSG00000020690.14"; transcript_id "ENSMUSG00000020690.14_tx_265"; exon_id "chr11_104911343_104911393_+"; exonnum "17"; txlen "5067";
chr11	ENSEMBL_gcm37	exon	104911343	104911393	0.0239628167710962	+	.	gene_id "ENSMUSG00000020690.14"; transcript_id "ENSMUSG00000020690.14_tx_267"; exon_id "chr11_104911343_104911393_+"; exonnum "142"; txlen "16486";
chr11	ENSEMBL_gcm37	exon	104911343	104911393	0.0239628167710962	+	.	gene_id "ENSMUSG00000020690.14"; transcript_id "ENSMUSG00000020690.14_tx_269"; exon_id "chr11_104911343_104911393_+"; exonnum "140"; txlen "16381";
chr11	ENSEMBL_gcm37	exon	104911343	104911393	0.0239628167710962	+	.	gene_id "ENSMUSG00000020690.14"; transcript_id "ENSMUSG00000020690.14_tx_270"; exon_id "chr11_104911343_104911393_+"; exonnum "142"; txlen "16540";
chr11	ENSEMBL_gcm37	exon	104911343	104911393	0.0239628167710962	+	.	gene_id "ENSMUSG00000020690.14"; transcript_id "ENSMUSG00000020690.14_tx_271"; exon_id "chr11_104911343_104911393_+"; exonnum "142"; txlen "16327";
chr11	ENSEMBL_gcm37	exon	104911343	104911393	0.0239628167710962	+	.	gene_id "ENSMUSG00000020690.14"; transcript_id "ENSMUSG00000020690.14_tx_272"; exon_id "chr11_104911343_104911393_+"; exonnum "142"; txlen "16486";
chr11	ENSEMBL_gcm37	exon	104911343	104911393	0.0239628167710962	+	.	gene_id "ENSMUSG00000020690.14"; transcript_id "ENSMUSG00000020690.14_tx_274"; exon_id "chr11_104911343_104911393_+"; exonnum "142"; txlen "16432";
chr11	ENSEMBL_gcm37	exon	104911343	104911393	0.0239628167710962	+	.	gene_id "ENSMUSG00000020690.14"; transcript_id "ENSMUSG00000020690.14_tx_275"; exon_id "chr11_104911343_104911393_+"; exonnum "140"; txlen "16327";
chr11	ENSEMBL_gcm37	exon	104911343	104911393	0.0239628167710962	+	.	gene_id "ENSMUSG00000020690.14"; transcript_id "ENSMUSG00000020690.14_tx_276"; exon_id "chr11_104911343_104911393_+"; exonnum "142"; txlen "16486";
chr11	ENSEMBL_gcm37	exon	104911343	104911393	0.0239628167710962	+	.	gene_id "ENSMUSG00000020690.14"; transcript_id "ENSMUSG00000020690.14_tx_277"; exon_id "chr11_104911343_104911393_+"; exonnum "142"; txlen "16540";
chr11	ENSEMBL_gcm37	exon	104911343	104911393	0.0239628167710962	+	.	gene_id "ENSMUSG00000020690.14"; transcript_id "ENSMUSG00000020690.14_tx_283"; exon_id "chr11_104911343_104911393_+"; exonnum "142"; txlen "16363";
chr11	ENSEMBL_gcm37	exon	104911343	104911393	0.0239628167710962	+	.	gene_id "ENSMUSG00000020690.14"; transcript_id "ENSMUSG00000020690.14_tx_284"; exon_id "chr11_104911343_104911393_+"; exonnum "142"; txlen "16417";
chr11	ENSEMBL_gcm37	exon	104911343	104911393	0.0239628167710962	+	.	gene_id "ENSMUSG00000020690.14"; transcript_id "ENSMUSG00000020690.14_tx_287"; exon_id "chr11_104911343_104911393_+"; exonnum "142"; txlen "16258";
chr11	ENSEMBL_gcm37	exon	104911343	104911393	0.0239628167710962	+	.	gene_id "ENSMUSG00000020690.14"; transcript_id "ENSMUSG00000020690.14_tx_288"; exon_id "chr11_104911343_104911393_+"; exonnum "142"; txlen "16363";
chr11	ENSEMBL_gcm37	exon	104911343	104911393	0.0239353137995993	+	.	gene_id "ENSMUSG00000020690.14"; transcript_id "ENSMUSG00000020690.14_tx_289"; exon_id "chr11_104911343_104911393_+"; exonnum "10"; txlen "4407";
chr11	ENSEMBL_gcm37	exon	104911343	104911393	0.0237727337710249	+	.	gene_id "ENSMUSG00000020690.14"; transcript_id "ENSMUSG00000020690.14_tx_290"; exon_id "chr11_104911343_104911393_+"; exonnum "142"; txlen "15983";
chr11	ENSEMBL_gcm37	exon	104911343	104911393	0.0227016158884069	+	.	gene_id "ENSMUSG00000020690.14"; transcript_id "ENSMUSG00000020690.14_tx_293"; exon_id "chr11_104911343_104911393_+"; exonnum "143"; txlen "17770";
chr11	ENSEMBL_gcm37	exon	104911343	104911393	0.0227016158884069	+	.	gene_id "ENSMUSG00000020690.14"; transcript_id "ENSMUSG00000020690.14_tx_295"; exon_id "chr11_104911343_104911393_+"; exonnum "143"; txlen "17701";
chr11	ENSEMBL_gcm37	exon	104911343	104911393	0.0227016158884069	+	.	gene_id "ENSMUSG00000020690.14"; transcript_id "ENSMUSG00000020690.14_tx_297"; exon_id "chr11_104911343_104911393_+"; exonnum "143"; txlen "17647";
chr11	ENSEMBL_gcm37	exon	104911343	104911393	0.120569217102902	+	.	gene_id "ENSMUSG00000020690.14"; transcript_id "ENSMUSG00000020690.14_tx_30"; exon_id "chr11_104911343_104911393_+"; exonnum "18"; txlen "5298";
chr11	ENSEMBL_gcm37	exon	104911343	104911393	0.0224179381650905	+	.	gene_id "ENSMUSG00000020690.14"; transcript_id "ENSMUSG00000020690.14_tx_300"; exon_id "chr11_104911343_104911393_+"; exonnum "17"; txlen "4988";
chr11	ENSEMBL_gcm37	exon	104911343	104911393	0.0224179381650905	+	.	gene_id "ENSMUSG00000020690.14"; transcript_id "ENSMUSG00000020690.14_tx_301"; exon_id "chr11_104911343_104911393_+"; exonnum "17"; txlen "2823";
chr11	ENSEMBL_gcm37	exon	104911343	104911393	0.0224179381650905	+	.	gene_id "ENSMUSG00000020690.14"; transcript_id "ENSMUSG00000020690.14_tx_302"; exon_id "chr11_104911343_104911393_+"; exonnum "17"; txlen "3379";
chr11	ENSEMBL_gcm37	exon	104911343	104911393	0.0222917314322737	+	.	gene_id "ENSMUSG00000020690.14"; transcript_id "ENSMUSG00000020690.14_tx_303"; exon_id "chr11_104911343_104911393_+"; exonnum "143"; txlen "17138";
chr11	ENSEMBL_gcm37	exon	104911343	104911393	0.0222917314322737	+	.	gene_id "ENSMUSG00000020690.14"; transcript_id "ENSMUSG00000020690.14_tx_304"; exon_id "chr11_104911343_104911393_+"; exonnum "143"; txlen "17297";
chr11	ENSEMBL_gcm37	exon	104911343	104911393	0.0222917314322737	+	.	gene_id "ENSMUSG00000020690.14"; transcript_id "ENSMUSG00000020690.14_tx_305"; exon_id "chr11_104911343_104911393_+"; exonnum "143"; txlen "17243";
chr11	ENSEMBL_gcm37	exon	104911343	104911393	0.116886652328622	+	.	gene_id "ENSMUSG00000020690.14"; transcript_id "ENSMUSG00000020690.14_tx_31"; exon_id "chr11_104911343_104911393_+"; exonnum "10"; txlen "4476";
chr11	ENSEMBL_gcm37	exon	104911343	104911393	0.02125265846401	+	.	gene_id "ENSMUSG00000020690.14"; transcript_id "ENSMUSG00000020690.14_tx_319"; exon_id "chr11_104911343_104911393_+"; exonnum "143"; txlen "17300";
chr11	ENSEMBL_gcm37	exon	104911343	104911393	0.116886652328622	+	.	gene_id "ENSMUSG00000020690.14"; transcript_id "ENSMUSG00000020690.14_tx_32"; exon_id "chr11_104911343_104911393_+"; exonnum "10"; txlen "4635";
chr11	ENSEMBL_gcm37	exon	104911343	104911393	0.02125265846401	+	.	gene_id "ENSMUSG00000020690.14"; transcript_id "ENSMUSG00000020690.14_tx_320"; exon_id "chr11_104911343_104911393_+"; exonnum "143"; txlen "17309";
chr11	ENSEMBL_gcm37	exon	104911343	104911393	0.0211183475468243	+	.	gene_id "ENSMUSG00000020690.14"; transcript_id "ENSMUSG00000020690.14_tx_329"; exon_id "chr11_104911343_104911393_+"; exonnum "18"; txlen "4988";
chr11	ENSEMBL_gcm37	exon	104911343	104911393	0.0211183475468243	+	.	gene_id "ENSMUSG00000020690.14"; transcript_id "ENSMUSG00000020690.14_tx_330"; exon_id "chr11_104911343_104911393_+"; exonnum "18"; txlen "5193";
chr11	ENSEMBL_gcm37	exon	104911343	104911393	0.0209332215905788	+	.	gene_id "ENSMUSG00000020690.14"; transcript_id "ENSMUSG00000020690.14_tx_331"; exon_id "chr11_104911343_104911393_+"; exonnum "143"; txlen "17267";
chr11	ENSEMBL_gcm37	exon	104911343	104911393	0.0202695281186538	+	.	gene_id "ENSMUSG00000020690.14"; transcript_id "ENSMUSG00000020690.14_tx_340"; exon_id "chr11_104911343_104911393_+"; exonnum "141"; txlen "16237";
chr11	ENSEMBL_gcm37	exon	104911343	104911393	0.0202695281186538	+	.	gene_id "ENSMUSG00000020690.14"; transcript_id "ENSMUSG00000020690.14_tx_341"; exon_id "chr11_104911343_104911393_+"; exonnum "141"; txlen "16291";
chr11	ENSEMBL_gcm37	exon	104911343	104911393	0.0202695281186538	+	.	gene_id "ENSMUSG00000020690.14"; transcript_id "ENSMUSG00000020690.14_tx_342"; exon_id "chr11_104911343_104911393_+"; exonnum "143"; txlen "16396";
chr11	ENSEMBL_gcm37	exon	104911343	104911393	0.0202695281186538	+	.	gene_id "ENSMUSG00000020690.14"; transcript_id "ENSMUSG00000020690.14_tx_343"; exon_id "chr11_104911343_104911393_+"; exonnum "143"; txlen "16450";
chr11	ENSEMBL_gcm37	exon	104911343	104911393	0.0202695281186538	+	.	gene_id "ENSMUSG00000020690.14"; transcript_id "ENSMUSG00000020690.14_tx_344"; exon_id "chr11_104911343_104911393_+"; exonnum "143"; txlen "16501";
chr11	ENSEMBL_gcm37	exon	104911343	104911393	0.0202695281186538	+	.	gene_id "ENSMUSG00000020690.14"; transcript_id "ENSMUSG00000020690.14_tx_345"; exon_id "chr11_104911343_104911393_+"; exonnum "143"; txlen "16555";
chr11	ENSEMBL_gcm37	exon	104911343	104911393	0.0202695281186538	+	.	gene_id "ENSMUSG00000020690.14"; transcript_id "ENSMUSG00000020690.14_tx_346"; exon_id "chr11_104911343_104911393_+"; exonnum "143"; txlen "16609";
chr11	ENSEMBL_gcm37	exon	104911343	104911393	0.107525826486229	+	.	gene_id "ENSMUSG00000020690.14"; transcript_id "ENSMUSG00000020690.14_tx_35"; exon_id "chr11_104911343_104911393_+"; exonnum "127"; txlen "14461";
chr11	ENSEMBL_gcm37	exon	104911343	104911393	0.0192027108492509	+	.	gene_id "ENSMUSG00000020690.14"; transcript_id "ENSMUSG00000020690.14_tx_356"; exon_id "chr11_104911343_104911393_+"; exonnum "140"; txlen "15665";
chr11	ENSEMBL_gcm37	exon	104911343	104911393	0.0192027108492509	+	.	gene_id "ENSMUSG00000020690.14"; transcript_id "ENSMUSG00000020690.14_tx_357"; exon_id "chr11_104911343_104911393_+"; exonnum "141"; txlen "16895";
chr11	ENSEMBL_gcm37	exon	104911343	104911393	0.0192027108492509	+	.	gene_id "ENSMUSG00000020690.14"; transcript_id "ENSMUSG00000020690.14_tx_358"; exon_id "chr11_104911343_104911393_+"; exonnum "141"; txlen "16949";
chr11	ENSEMBL_gcm37	exon	104911343	104911393	0.0192027108492509	+	.	gene_id "ENSMUSG00000020690.14"; transcript_id "ENSMUSG00000020690.14_tx_359"; exon_id "chr11_104911343_104911393_+"; exonnum "141"; txlen "17054";
chr11	ENSEMBL_gcm37	exon	104911343	104911393	0.107525826486229	+	.	gene_id "ENSMUSG00000020690.14"; transcript_id "ENSMUSG00000020690.14_tx_36"; exon_id "chr11_104911343_104911393_+"; exonnum "127"; txlen "14470";
chr11	ENSEMBL_gcm37	exon	104911343	104911393	0.0192027108492509	+	.	gene_id "ENSMUSG00000020690.14"; transcript_id "ENSMUSG00000020690.14_tx_360"; exon_id "chr11_104911343_104911393_+"; exonnum "142"; txlen "15929";
chr11	ENSEMBL_gcm37	exon	104911343	104911393	0.0190516267410304	+	.	gene_id "ENSMUSG00000020690.14"; transcript_id "ENSMUSG00000020690.14_tx_361"; exon_id "chr11_104911343_104911393_+"; exonnum "18"; txlen "5175";
chr11	ENSEMBL_gcm37	exon	104911343	104911393	0.0190516267410304	+	.	gene_id "ENSMUSG00000020690.14"; transcript_id "ENSMUSG00000020690.14_tx_362"; exon_id "chr11_104911343_104911393_+"; exonnum "18"; txlen "5229";
chr11	ENSEMBL_gcm37	exon	104911343	104911393	0.0190516267410304	+	.	gene_id "ENSMUSG00000020690.14"; transcript_id "ENSMUSG00000020690.14_tx_363"; exon_id "chr11_104911343_104911393_+"; exonnum "18"; txlen "5124";
chr11	ENSEMBL_gcm37	exon	104911343	104911393	0.00116018566198228	+	.	gene_id "ENSMUSG00000020690.14"; transcript_id "ENSMUSG00000020690.14_tx_366"; exon_id "chr11_104911343_104911393_+"; exonnum "152"; txlen "19072";
chr11	ENSEMBL_gcm37	exon	104911343	104911393	0.00116018566198228	+	.	gene_id "ENSMUSG00000020690.14"; transcript_id "ENSMUSG00000020690.14_tx_367"; exon_id "chr11_104911343_104911393_+"; exonnum "152"; txlen "19081";
chr11	ENSEMBL_gcm37	exon	104911343	104911393	0.0977918235093268	+	.	gene_id "ENSMUSG00000020690.14"; transcript_id "ENSMUSG00000020690.14_tx_41"; exon_id "chr11_104911343_104911393_+"; exonnum "10"; txlen "4581";
chr11	ENSEMBL_gcm37	exon	104911343	104911393	0.0907033864701953	+	.	gene_id "ENSMUSG00000020690.14"; transcript_id "ENSMUSG00000020690.14_tx_42"; exon_id "chr11_104911343_104911393_+"; exonnum "10"; txlen "4635";
chr11	ENSEMBL_gcm37	exon	104911343	104911393	0.088799833690036	+	.	gene_id "ENSMUSG00000020690.14"; transcript_id "ENSMUSG00000020690.14_tx_45"; exon_id "chr11_104911343_104911393_+"; exonnum "10"; txlen "4530";
chr11	ENSEMBL_gcm37	exon	104911343	104911393	0.0862236342735678	+	.	gene_id "ENSMUSG00000020690.14"; transcript_id "ENSMUSG00000020690.14_tx_46"; exon_id "chr11_104911343_104911393_+"; exonnum "10"; txlen "4584";
chr11	ENSEMBL_gcm37	exon	104911343	104911393	0.0849465013025226	+	.	gene_id "ENSMUSG00000020690.14"; transcript_id "ENSMUSG00000020690.14_tx_49"; exon_id "chr11_104911343_104911393_+"; exonnum "10"; txlen "4635";
chr11	ENSEMBL_gcm37	exon	104911343	104911393	0.0833794677356699	+	.	gene_id "ENSMUSG00000020690.14"; transcript_id "ENSMUSG00000020690.14_tx_51"; exon_id "chr11_104911343_104911393_+"; exonnum "18"; txlen "5247";
chr11	ENSEMBL_gcm37	exon	104911343	104911393	0.0811133612877592	+	.	gene_id "ENSMUSG00000020690.14"; transcript_id "ENSMUSG00000020690.14_tx_52"; exon_id "chr11_104911343_104911393_+"; exonnum "10"; txlen "4530";
chr11	ENSEMBL_gcm37	exon	104911343	104911393	0.078319369441724	+	.	gene_id "ENSMUSG00000020690.14"; transcript_id "ENSMUSG00000020690.14_tx_56"; exon_id "chr11_104911343_104911393_+"; exonnum "10"; txlen "4425";
chr11	ENSEMBL_gcm37	exon	104911343	104911393	0.077272582470635	+	.	gene_id "ENSMUSG00000020690.14"; transcript_id "ENSMUSG00000020690.14_tx_57"; exon_id "chr11_104911343_104911393_+"; exonnum "18"; txlen "5193";
chr11	ENSEMBL_gcm37	exon	104911343	104911393	0.0753178960963597	+	.	gene_id "ENSMUSG00000020690.14"; transcript_id "ENSMUSG00000020690.14_tx_58"; exon_id "chr11_104911343_104911393_+"; exonnum "10"; txlen "4620";
chr11	ENSEMBL_gcm37	exon	104911343	104911393	0.0735364278447222	+	.	gene_id "ENSMUSG00000020690.14"; transcript_id "ENSMUSG00000020690.14_tx_60"; exon_id "chr11_104911343_104911393_+"; exonnum "119"; txlen "13545";
chr11	ENSEMBL_gcm37	exon	104911343	104911393	0.0735364278447222	+	.	gene_id "ENSMUSG00000020690.14"; transcript_id "ENSMUSG00000020690.14_tx_61"; exon_id "chr11_104911343_104911393_+"; exonnum "119"; txlen "13491";
chr11	ENSEMBL_gcm37	exon	104911343	104911393	0.0735364278447222	+	.	gene_id "ENSMUSG00000020690.14"; transcript_id "ENSMUSG00000020690.14_tx_62"; exon_id "chr11_104911343_104911393_+"; exonnum "119"; txlen "13386";
chr11	ENSEMBL_gcm37	exon	104911343	104911393	0.0731941539036233	+	.	gene_id "ENSMUSG00000020690.14"; transcript_id "ENSMUSG00000020690.14_tx_63"; exon_id "chr11_104911343_104911393_+"; exonnum "10"; txlen "4581";
chr11	ENSEMBL_gcm37	exon	104911343	104911393	0.0724460176964932	+	.	gene_id "ENSMUSG00000020690.14"; transcript_id "ENSMUSG00000020690.14_tx_64"; exon_id "chr11_104911343_104911393_+"; exonnum "10"; txlen "4566";
chr11	ENSEMBL_gcm37	exon	104911343	104911393	0.0709555670893567	+	.	gene_id "ENSMUSG00000020690.14"; transcript_id "ENSMUSG00000020690.14_tx_65"; exon_id "chr11_104911343_104911393_+"; exonnum "145"; txlen "15617";
chr11	ENSEMBL_gcm37	exon	104911343	104911393	0.0683115540549252	+	.	gene_id "ENSMUSG00000020690.14"; transcript_id "ENSMUSG00000020690.14_tx_67"; exon_id "chr11_104911343_104911393_+"; exonnum "10"; txlen "4584";
chr11	ENSEMBL_gcm37	exon	104911343	104911393	0.0678713139881622	+	.	gene_id "ENSMUSG00000020690.14"; transcript_id "ENSMUSG00000020690.14_tx_69"; exon_id "chr11_104911343_104911393_+"; exonnum "17"; txlen "5298";
chr11	ENSEMBL_gcm37	exon	104911343	104911393	0.0656190310636436	+	.	gene_id "ENSMUSG00000020690.14"; transcript_id "ENSMUSG00000020690.14_tx_71"; exon_id "chr11_104911343_104911393_+"; exonnum "10"; txlen "4371";
chr11	ENSEMBL_gcm37	exon	104911343	104911393	0.0580092979799711	+	.	gene_id "ENSMUSG00000020690.14"; transcript_id "ENSMUSG00000020690.14_tx_74"; exon_id "chr11_104911343_104911393_+"; exonnum "10"; txlen "4635";
chr11	ENSEMBL_gcm37	exon	104911343	104911393	0.0568995519353551	+	.	gene_id "ENSMUSG00000020690.14"; transcript_id "ENSMUSG00000020690.14_tx_78"; exon_id "chr11_104911343_104911393_+"; exonnum "17"; txlen "5193";
chr11	ENSEMBL_gcm37	exon	104911343	104911393	0.0561719974642323	+	.	gene_id "ENSMUSG00000020690.14"; transcript_id "ENSMUSG00000020690.14_tx_80"; exon_id "chr11_104911343_104911393_+"; exonnum "10"; txlen "4638";
chr11	ENSEMBL_gcm37	exon	104911343	104911393	0.0559723480339272	+	.	gene_id "ENSMUSG00000020690.14"; transcript_id "ENSMUSG00000020690.14_tx_81"; exon_id "chr11_104911343_104911393_+"; exonnum "148"; txlen "18004";
chr11	ENSEMBL_gcm37	exon	104911343	104911393	0.0559723480339272	+	.	gene_id "ENSMUSG00000020690.14"; transcript_id "ENSMUSG00000020690.14_tx_82"; exon_id "chr11_104911343_104911393_+"; exonnum "148"; txlen "18013";
chr11	ENSEMBL_gcm37	exon	104911343	104911393	0.0540973905454341	+	.	gene_id "ENSMUSG00000020690.14"; transcript_id "ENSMUSG00000020690.14_tx_83"; exon_id "chr11_104911343_104911393_+"; exonnum "10"; txlen "4407";
chr11	ENSEMBL_gcm37	exon	104911343	104911393	0.0528172238308096	+	.	gene_id "ENSMUSG00000020690.14"; transcript_id "ENSMUSG00000020690.14_tx_87"; exon_id "chr11_104911343_104911393_+"; exonnum "10"; txlen "4530";
chr11	ENSEMBL_gcm37	exon	104911343	104911393	0.0526723867933065	+	.	gene_id "ENSMUSG00000020690.14"; transcript_id "ENSMUSG00000020690.14_tx_88"; exon_id "chr11_104911343_104911393_+"; exonnum "10"; txlen "4461";
chr11	ENSEMBL_gcm37	exon	104911343	104911393	0.052449397260638	+	.	gene_id "ENSMUSG00000020690.14"; transcript_id "ENSMUSG00000020690.14_tx_89"; exon_id "chr11_104911343_104911393_+"; exonnum "18"; txlen "5298";
chr11	ENSEMBL_gcm37	exon	104911343	104911393	0.0520517362139122	+	.	gene_id "ENSMUSG00000020690.14"; transcript_id "ENSMUSG00000020690.14_tx_90"; exon_id "chr11_104911343_104911393_+"; exonnum "10"; txlen "4512";
chr11	ENSEMBL_gcm37	exon	104911343	104911393	0.0508900950313581	+	.	gene_id "ENSMUSG00000020690.14"; transcript_id "ENSMUSG00000020690.14_tx_92"; exon_id "chr11_104911343_104911393_+"; exonnum "18"; txlen "5193";
chr11	ENSEMBL_gcm37	exon	104911343	104911393	0.0508900950313581	+	.	gene_id "ENSMUSG00000020690.14"; transcript_id "ENSMUSG00000020690.14_tx_93"; exon_id "chr11_104911343_104911393_+"; exonnum "18"; txlen "5244";
chr11	ENSEMBL_gcm37	exon	104911343	104911393	0.0497144377365888	+	.	gene_id "ENSMUSG00000020690.14"; transcript_id "ENSMUSG00000020690.14_tx_95"; exon_id "chr11_104911343_104911393_+"; exonnum "18"; txlen "5193";
chr11	ENSEMBL_gcm37	exon	104911343	104911393	0.0497144377365888	+	.	gene_id "ENSMUSG00000020690.14"; transcript_id "ENSMUSG00000020690.14_tx_96"; exon_id "chr11_104911343_104911393_+"; exonnum "17"; txlen "5244";
chr11	ENSEMBL_gcm37	exon	104911343	104911393	0.0492864449987499	+	.	gene_id "ENSMUSG00000020690.14"; transcript_id "ENSMUSG00000020690.14_tx_97"; exon_id "chr11_104911343_104911393_+"; exonnum "10"; txlen "4566";
chr11	ENSEMBL_gcm37	exon	104911343	104911393	0.0479780188354479	+	.	gene_id "ENSMUSG00000020690.14"; transcript_id "ENSMUSG00000020690.14_tx_99"; exon_id "chr11_104911343_104911393_+"; exonnum "10"; txlen "4581";
chr11	HAVANA	exon	104913078	104913182	0	+	.	gene_id "ENSMUSG00000020690.14"; transcript_id "ENSMUST00000212287.3"; gene_type "protein_coding"; gene_name "Efcab3"; transcript_type "protein_coding"; transcript_name "Efcab3-207"; exon_number 149; exon_id "ENSMUSE00001391584.2"; level 2; protein_id "ENSMUSP00000148433.3"; transcript_support_level "5"; mgi_id "MGI:1918144"; tag "inferred_exon_combination"; tag "RNA_Seq_supported_partial"; tag "basic"; tag "Ensembl_canonical"; tag "GENCODE_Primary"; tag "appris_principal_1"; havana_gene "OTTMUSG00000002985.1"; havana_transcript "OTTMUST00000144294.1";
chr11	HAVANA	CDS	104913078	104913182	0	+	2	gene_id "ENSMUSG00000020690.14"; transcript_id "ENSMUST00000212287.3"; gene_type "protein_coding"; gene_name "Efcab3"; transcript_type "protein_coding"; transcript_name "Efcab3-207"; exon_number 149; exon_id "ENSMUSE00001391584.2"; level 2; protein_id "ENSMUSP00000148433.3"; transcript_support_level "5"; mgi_id "MGI:1918144"; tag "inferred_exon_combination"; tag "RNA_Seq_supported_partial"; tag "basic"; tag "Ensembl_canonical"; tag "GENCODE_Primary"; tag "appris_principal_1"; havana_gene "OTTMUSG00000002985.1"; havana_transcript "OTTMUST00000144294.1";
chr11	ENSEMBL_gcm37	exon	104913078	104913182	0.0464108236366585	+	.	gene_id "ENSMUSG00000020690.14"; transcript_id "ENSMUSG00000020690.14_tx_100"; exon_id "chr11_104913078_104913182_+"; exonnum "19"; txlen "5247";
chr11	ENSEMBL_gcm37	exon	104913078	104913182	0.0462368365344622	+	.	gene_id "ENSMUSG00000020690.14"; transcript_id "ENSMUSG00000020690.14_tx_101"; exon_id "chr11_104913078_104913182_+"; exonnum "144"; txlen "17108";
chr11	ENSEMBL_gcm37	exon	104913078	104913182	0.04423234488975	+	.	gene_id "ENSMUSG00000020690.14"; transcript_id "ENSMUSG00000020690.14_tx_107"; exon_id "chr11_104913078_104913182_+"; exonnum "144"; txlen "16555";
chr11	ENSEMBL_gcm37	exon	104913078	104913182	0.0440506240343553	+	.	gene_id "ENSMUSG00000020690.14"; transcript_id "ENSMUSG00000020690.14_tx_108"; exon_id "chr11_104913078_104913182_+"; exonnum "24"; txlen "1918";
chr11	ENSEMBL_gcm37	exon	104913078	104913182	0.0438935662236763	+	.	gene_id "ENSMUSG00000020690.14"; transcript_id "ENSMUSG00000020690.14_tx_109"; exon_id "chr11_104913078_104913182_+"; exonnum "119"; txlen "13545";
chr11	ENSEMBL_gcm37	exon	104913078	104913182	0.238811456339613	+	.	gene_id "ENSMUSG00000020690.14"; transcript_id "ENSMUSG00000020690.14_tx_11"; exon_id "chr11_104913078_104913182_+"; exonnum "11"; txlen "4530";
chr11	ENSEMBL_gcm37	exon	104913078	104913182	0.0438935662236763	+	.	gene_id "ENSMUSG00000020690.14"; transcript_id "ENSMUSG00000020690.14_tx_110"; exon_id "chr11_104913078_104913182_+"; exonnum "119"; txlen "13491";
chr11	ENSEMBL_gcm37	exon	104913078	104913182	0.0438935662236763	+	.	gene_id "ENSMUSG00000020690.14"; transcript_id "ENSMUSG00000020690.14_tx_111"; exon_id "chr11_104913078_104913182_+"; exonnum "119"; txlen "13386";
chr11	ENSEMBL_gcm37	exon	104913078	104913182	0.0433181573636197	+	.	gene_id "ENSMUSG00000020690.14"; transcript_id "ENSMUSG00000020690.14_tx_112"; exon_id "chr11_104913078_104913182_+"; exonnum "11"; txlen "4530";
chr11	ENSEMBL_gcm37	exon	104913078	104913182	0.0433181573636197	+	.	gene_id "ENSMUSG00000020690.14"; transcript_id "ENSMUSG00000020690.14_tx_113"; exon_id "chr11_104913078_104913182_+"; exonnum "11"; txlen "4584";
chr11	ENSEMBL_gcm37	exon	104913078	104913182	0.0425666893361251	+	.	gene_id "ENSMUSG00000020690.14"; transcript_id "ENSMUSG00000020690.14_tx_114"; exon_id "chr11_104913078_104913182_+"; exonnum "18"; txlen "5244";
chr11	ENSEMBL_gcm37	exon	104913078	104913182	0.0410722247672375	+	.	gene_id "ENSMUSG00000020690.14"; transcript_id "ENSMUSG00000020690.14_tx_118"; exon_id "chr11_104913078_104913182_+"; exonnum "11"; txlen "4515";
chr11	ENSEMBL_gcm37	exon	104913078	104913182	0.227368027077934	+	.	gene_id "ENSMUSG00000020690.14"; transcript_id "ENSMUSG00000020690.14_tx_12"; exon_id "chr11_104913078_104913182_+"; exonnum "19"; txlen "5352";
chr11	ENSEMBL_gcm37	exon	104913078	104913182	0.0408515574139492	+	.	gene_id "ENSMUSG00000020690.14"; transcript_id "ENSMUSG00000020690.14_tx_120"; exon_id "chr11_104913078_104913182_+"; exonnum "19"; txlen "5085";
chr11	ENSEMBL_gcm37	exon	104913078	104913182	0.0404920396925405	+	.	gene_id "ENSMUSG00000020690.14"; transcript_id "ENSMUSG00000020690.14_tx_121"; exon_id "chr11_104913078_104913182_+"; exonnum "11"; txlen "4527";
chr11	ENSEMBL_gcm37	exon	104913078	104913182	0.0401919445053789	+	.	gene_id "ENSMUSG00000020690.14"; transcript_id "ENSMUSG00000020690.14_tx_122"; exon_id "chr11_104913078_104913182_+"; exonnum "11"; txlen "4476";
chr11	ENSEMBL_gcm37	exon	104913078	104913182	0.0389173727615062	+	.	gene_id "ENSMUSG00000020690.14"; transcript_id "ENSMUSG00000020690.14_tx_124"; exon_id "chr11_104913078_104913182_+"; exonnum "145"; txlen "17680";
chr11	ENSEMBL_gcm37	exon	104913078	104913182	0.0389173727615062	+	.	gene_id "ENSMUSG00000020690.14"; transcript_id "ENSMUSG00000020690.14_tx_125"; exon_id "chr11_104913078_104913182_+"; exonnum "145"; txlen "17839";
chr11	ENSEMBL_gcm37	exon	104913078	104913182	0.0389173727615062	+	.	gene_id "ENSMUSG00000020690.14"; transcript_id "ENSMUSG00000020690.14_tx_126"; exon_id "chr11_104913078_104913182_+"; exonnum "145"; txlen "17734";
chr11	ENSEMBL_gcm37	exon	104913078	104913182	0.0389173727615062	+	.	gene_id "ENSMUSG00000020690.14"; transcript_id "ENSMUSG00000020690.14_tx_127"; exon_id "chr11_104913078_104913182_+"; exonnum "145"; txlen "17893";
chr11	ENSEMBL_gcm37	exon	104913078	104913182	0.0378317382855972	+	.	gene_id "ENSMUSG00000020690.14"; transcript_id "ENSMUSG00000020690.14_tx_129"; exon_id "chr11_104913078_104913182_+"; exonnum "19"; txlen "5226";
chr11	ENSEMBL_gcm37	exon	104913078	104913182	0.226701864873211	+	.	gene_id "ENSMUSG00000020690.14"; transcript_id "ENSMUSG00000020690.14_tx_13"; exon_id "chr11_104913078_104913182_+"; exonnum "11"; txlen "4635";
chr11	ENSEMBL_gcm37	exon	104913078	104913182	0.0378317382855972	+	.	gene_id "ENSMUSG00000020690.14"; transcript_id "ENSMUSG00000020690.14_tx_130"; exon_id "chr11_104913078_104913182_+"; exonnum "19"; txlen "5175";
chr11	ENSEMBL_gcm37	exon	104913078	104913182	0.0378317382855972	+	.	gene_id "ENSMUSG00000020690.14"; transcript_id "ENSMUSG00000020690.14_tx_131"; exon_id "chr11_104913078_104913182_+"; exonnum "19"; txlen "5280";
chr11	ENSEMBL_gcm37	exon	104913078	104913182	0.0378317382855972	+	.	gene_id "ENSMUSG00000020690.14"; transcript_id "ENSMUSG00000020690.14_tx_132"; exon_id "chr11_104913078_104913182_+"; exonnum "18"; txlen "5226";
chr11	ENSEMBL_gcm37	exon	104913078	104913182	0.0373925352534703	+	.	gene_id "ENSMUSG00000020690.14"; transcript_id "ENSMUSG00000020690.14_tx_133"; exon_id "chr11_104913078_104913182_+"; exonnum "144"; txlen "17824";
chr11	ENSEMBL_gcm37	exon	104913078	104913182	0.0368745405256434	+	.	gene_id "ENSMUSG00000020690.14"; transcript_id "ENSMUSG00000020690.14_tx_134"; exon_id "chr11_104913078_104913182_+"; exonnum "143"; txlen "15770";
chr11	ENSEMBL_gcm37	exon	104913078	104913182	0.0366518893541489	+	.	gene_id "ENSMUSG00000020690.14"; transcript_id "ENSMUSG00000020690.14_tx_135"; exon_id "chr11_104913078_104913182_+"; exonnum "19"; txlen "5142";
chr11	ENSEMBL_gcm37	exon	104913078	104913182	0.0366356521776797	+	.	gene_id "ENSMUSG00000020690.14"; transcript_id "ENSMUSG00000020690.14_tx_136"; exon_id "chr11_104913078_104913182_+"; exonnum "11"; txlen "4302";
chr11	ENSEMBL_gcm37	exon	104913078	104913182	0.0366356521776797	+	.	gene_id "ENSMUSG00000020690.14"; transcript_id "ENSMUSG00000020690.14_tx_137"; exon_id "chr11_104913078_104913182_+"; exonnum "11"; txlen "4356";
chr11	ENSEMBL_gcm37	exon	104913078	104913182	0.0366356521776797	+	.	gene_id "ENSMUSG00000020690.14"; transcript_id "ENSMUSG00000020690.14_tx_138"; exon_id "chr11_104913078_104913182_+"; exonnum "11"; txlen "4461";
chr11	ENSEMBL_gcm37	exon	104913078	104913182	0.0360607193572988	+	.	gene_id "ENSMUSG00000020690.14"; transcript_id "ENSMUSG00000020690.14_tx_140"; exon_id "chr11_104913078_104913182_+"; exonnum "11"; txlen "4566";
chr11	ENSEMBL_gcm37	exon	104913078	104913182	0.0348134872834222	+	.	gene_id "ENSMUSG00000020690.14"; transcript_id "ENSMUSG00000020690.14_tx_141"; exon_id "chr11_104913078_104913182_+"; exonnum "119"; txlen "13440";
chr11	ENSEMBL_gcm37	exon	104913078	104913182	0.0348134872834222	+	.	gene_id "ENSMUSG00000020690.14"; transcript_id "ENSMUSG00000020690.14_tx_142"; exon_id "chr11_104913078_104913182_+"; exonnum "119"; txlen "13386";
chr11	ENSEMBL_gcm37	exon	104913078	104913182	0.0348134872834222	+	.	gene_id "ENSMUSG00000020690.14"; transcript_id "ENSMUSG00000020690.14_tx_143"; exon_id "chr11_104913078_104913182_+"; exonnum "119"; txlen "13281";
chr11	ENSEMBL_gcm37	exon	104913078	104913182	0.0346501036838949	+	.	gene_id "ENSMUSG00000020690.14"; transcript_id "ENSMUSG00000020690.14_tx_144"; exon_id "chr11_104913078_104913182_+"; exonnum "144"; txlen "17159";
chr11	ENSEMBL_gcm37	exon	104913078	104913182	0.0346501036838949	+	.	gene_id "ENSMUSG00000020690.14"; transcript_id "ENSMUSG00000020690.14_tx_145"; exon_id "chr11_104913078_104913182_+"; exonnum "144"; txlen "17054";
chr11	ENSEMBL_gcm37	exon	104913078	104913182	0.0346501036838949	+	.	gene_id "ENSMUSG00000020690.14"; transcript_id "ENSMUSG00000020690.14_tx_146"; exon_id "chr11_104913078_104913182_+"; exonnum "144"; txlen "17213";
chr11	ENSEMBL_gcm37	exon	104913078	104913182	0.0346501036838949	+	.	gene_id "ENSMUSG00000020690.14"; transcript_id "ENSMUSG00000020690.14_tx_147"; exon_id "chr11_104913078_104913182_+"; exonnum "144"; txlen "17105";
chr11	ENSEMBL_gcm37	exon	104913078	104913182	0.0346501036838949	+	.	gene_id "ENSMUSG00000020690.14"; transcript_id "ENSMUSG00000020690.14_tx_148"; exon_id "chr11_104913078_104913182_+"; exonnum "144"; txlen "17159";
chr11	ENSEMBL_gcm37	exon	104913078	104913182	0.171832186693764	+	.	gene_id "ENSMUSG00000020690.14"; transcript_id "ENSMUSG00000020690.14_tx_15"; exon_id "chr11_104913078_104913182_+"; exonnum "120"; txlen "13650";
chr11	ENSEMBL_gcm37	exon	104913078	104913182	0.0339208245387987	+	.	gene_id "ENSMUSG00000020690.14"; transcript_id "ENSMUSG00000020690.14_tx_150"; exon_id "chr11_104913078_104913182_+"; exonnum "144"; txlen "17213";
chr11	ENSEMBL_gcm37	exon	104913078	104913182	0.0337297805488415	+	.	gene_id "ENSMUSG00000020690.14"; transcript_id "ENSMUSG00000020690.14_tx_151"; exon_id "chr11_104913078_104913182_+"; exonnum "144"; txlen "17192";
chr11	ENSEMBL_gcm37	exon	104913078	104913182	0.033509439319439	+	.	gene_id "ENSMUSG00000020690.14"; transcript_id "ENSMUSG00000020690.14_tx_154"; exon_id "chr11_104913078_104913182_+"; exonnum "11"; txlen "4407";
chr11	ENSEMBL_gcm37	exon	104913078	104913182	0.0329532539453926	+	.	gene_id "ENSMUSG00000020690.14"; transcript_id "ENSMUSG00000020690.14_tx_156"; exon_id "chr11_104913078_104913182_+"; exonnum "11"; txlen "4566";
chr11	ENSEMBL_gcm37	exon	104913078	104913182	0.0326812459311593	+	.	gene_id "ENSMUSG00000020690.14"; transcript_id "ENSMUSG00000020690.14_tx_159"; exon_id "chr11_104913078_104913182_+"; exonnum "19"; txlen "5139";
chr11	ENSEMBL_gcm37	exon	104913078	104913182	0.171832186693764	+	.	gene_id "ENSMUSG00000020690.14"; transcript_id "ENSMUSG00000020690.14_tx_16"; exon_id "chr11_104913078_104913182_+"; exonnum "120"; txlen "13596";
chr11	ENSEMBL_gcm37	exon	104913078	104913182	0.0325812826180237	+	.	gene_id "ENSMUSG00000020690.14"; transcript_id "ENSMUSG00000020690.14_tx_160"; exon_id "chr11_104913078_104913182_+"; exonnum "143"; txlen "16013";
chr11	ENSEMBL_gcm37	exon	104913078	104913182	0.0320081228894511	+	.	gene_id "ENSMUSG00000020690.14"; transcript_id "ENSMUSG00000020690.14_tx_164"; exon_id "chr11_104913078_104913182_+"; exonnum "11"; txlen "4584";
chr11	ENSEMBL_gcm37	exon	104913078	104913182	0.0317187570541867	+	.	gene_id "ENSMUSG00000020690.14"; transcript_id "ENSMUSG00000020690.14_tx_165"; exon_id "chr11_104913078_104913182_+"; exonnum "11"; txlen "4512";
chr11	ENSEMBL_gcm37	exon	104913078	104913182	0.171832186693764	+	.	gene_id "ENSMUSG00000020690.14"; transcript_id "ENSMUSG00000020690.14_tx_17"; exon_id "chr11_104913078_104913182_+"; exonnum "120"; txlen "13491";
chr11	ENSEMBL_gcm37	exon	104913078	104913182	0.0303180641461591	+	.	gene_id "ENSMUSG00000020690.14"; transcript_id "ENSMUSG00000020690.14_tx_170"; exon_id "chr11_104913078_104913182_+"; exonnum "11"; txlen "4458";
chr11	ENSEMBL_gcm37	exon	104913078	104913182	0.0303180641461591	+	.	gene_id "ENSMUSG00000020690.14"; transcript_id "ENSMUSG00000020690.14_tx_171"; exon_id "chr11_104913078_104913182_+"; exonnum "11"; txlen "4407";
chr11	ENSEMBL_gcm37	exon	104913078	104913182	0.0301561588065564	+	.	gene_id "ENSMUSG00000020690.14"; transcript_id "ENSMUSG00000020690.14_tx_172"; exon_id "chr11_104913078_104913182_+"; exonnum "143"; txlen "16381";
chr11	ENSEMBL_gcm37	exon	104913078	104913182	0.0301561588065564	+	.	gene_id "ENSMUSG00000020690.14"; transcript_id "ENSMUSG00000020690.14_tx_173"; exon_id "chr11_104913078_104913182_+"; exonnum "143"; txlen "16594";
chr11	ENSEMBL_gcm37	exon	104913078	104913182	0.0292407889109875	+	.	gene_id "ENSMUSG00000020690.14"; transcript_id "ENSMUSG00000020690.14_tx_177"; exon_id "chr11_104913078_104913182_+"; exonnum "19"; txlen "2877";
chr11	ENSEMBL_gcm37	exon	104913078	104913182	0.0292407889109875	+	.	gene_id "ENSMUSG00000020690.14"; transcript_id "ENSMUSG00000020690.14_tx_178"; exon_id "chr11_104913078_104913182_+"; exonnum "19"; txlen "2772";
chr11	ENSEMBL_gcm37	exon	104913078	104913182	0.0292407889109875	+	.	gene_id "ENSMUSG00000020690.14"; transcript_id "ENSMUSG00000020690.14_tx_179"; exon_id "chr11_104913078_104913182_+"; exonnum "19"; txlen "2772";
chr11	ENSEMBL_gcm37	exon	104913078	104913182	0.0288949579238671	+	.	gene_id "ENSMUSG00000020690.14"; transcript_id "ENSMUSG00000020690.14_tx_182"; exon_id "chr11_104913078_104913182_+"; exonnum "144"; txlen "17665";
chr11	ENSEMBL_gcm37	exon	104913078	104913182	0.0288949579238671	+	.	gene_id "ENSMUSG00000020690.14"; transcript_id "ENSMUSG00000020690.14_tx_183"; exon_id "chr11_104913078_104913182_+"; exonnum "144"; txlen "17770";
chr11	ENSEMBL_gcm37	exon	104913078	104913182	0.0288819100312104	+	.	gene_id "ENSMUSG00000020690.14"; transcript_id "ENSMUSG00000020690.14_tx_184"; exon_id "chr11_104913078_104913182_+"; exonnum "11"; txlen "4476";
chr11	ENSEMBL_gcm37	exon	104913078	104913182	0.0286112916422804	+	.	gene_id "ENSMUSG00000020690.14"; transcript_id "ENSMUSG00000020690.14_tx_186"; exon_id "chr11_104913078_104913182_+"; exonnum "11"; txlen "4353";
chr11	ENSEMBL_gcm37	exon	104913078	104913182	0.0286112916422804	+	.	gene_id "ENSMUSG00000020690.14"; transcript_id "ENSMUSG00000020690.14_tx_187"; exon_id "chr11_104913078_104913182_+"; exonnum "11"; txlen "4512";
chr11	ENSEMBL_gcm37	exon	104913078	104913182	0.0285960901897644	+	.	gene_id "ENSMUSG00000020690.14"; transcript_id "ENSMUSG00000020690.14_tx_188"; exon_id "chr11_104913078_104913182_+"; exonnum "19"; txlen "4980";
chr11	ENSEMBL_gcm37	exon	104913078	104913182	0.0285960901897644	+	.	gene_id "ENSMUSG00000020690.14"; transcript_id "ENSMUSG00000020690.14_tx_189"; exon_id "chr11_104913078_104913182_+"; exonnum "19"; txlen "5085";
chr11	ENSEMBL_gcm37	exon	104913078	104913182	0.0285960901897644	+	.	gene_id "ENSMUSG00000020690.14"; transcript_id "ENSMUSG00000020690.14_tx_190"; exon_id "chr11_104913078_104913182_+"; exonnum "19"; txlen "5034";
chr11	ENSEMBL_gcm37	exon	104913078	104913182	0.0285960901897644	+	.	gene_id "ENSMUSG00000020690.14"; transcript_id "ENSMUSG00000020690.14_tx_191"; exon_id "chr11_104913078_104913182_+"; exonnum "18"; txlen "5031";
chr11	ENSEMBL_gcm37	exon	104913078	104913182	0.0285960901897644	+	.	gene_id "ENSMUSG00000020690.14"; transcript_id "ENSMUSG00000020690.14_tx_192"; exon_id "chr11_104913078_104913182_+"; exonnum "18"; txlen "4980";
chr11	ENSEMBL_gcm37	exon	104913078	104913182	0.0285960901897644	+	.	gene_id "ENSMUSG00000020690.14"; transcript_id "ENSMUSG00000020690.14_tx_193"; exon_id "chr11_104913078_104913182_+"; exonnum "18"; txlen "5085";
chr11	ENSEMBL_gcm37	exon	104913078	104913182	0.0285960901897644	+	.	gene_id "ENSMUSG00000020690.14"; transcript_id "ENSMUSG00000020690.14_tx_194"; exon_id "chr11_104913078_104913182_+"; exonnum "19"; txlen "5031";
chr11	ENSEMBL_gcm37	exon	104913078	104913182	0.0285960901897644	+	.	gene_id "ENSMUSG00000020690.14"; transcript_id "ENSMUSG00000020690.14_tx_195"; exon_id "chr11_104913078_104913182_+"; exonnum "19"; txlen "4980";
chr11	ENSEMBL_gcm37	exon	104913078	104913182	0.0285960901897644	+	.	gene_id "ENSMUSG00000020690.14"; transcript_id "ENSMUSG00000020690.14_tx_196"; exon_id "chr11_104913078_104913182_+"; exonnum "18"; txlen "5031";
chr11	ENSEMBL_gcm37	exon	104913078	104913182	0.0281706600842727	+	.	gene_id "ENSMUSG00000020690.14"; transcript_id "ENSMUSG00000020690.14_tx_198"; exon_id "chr11_104913078_104913182_+"; exonnum "11"; txlen "4584";
chr11	ENSEMBL_gcm37	exon	104913078	104913182	0.0279411982927214	+	.	gene_id "ENSMUSG00000020690.14"; transcript_id "ENSMUSG00000020690.14_tx_199"; exon_id "chr11_104913078_104913182_+"; exonnum "19"; txlen "3433";
chr11	ENSEMBL_gcm37	exon	104913078	104913182	0.0279411982927214	+	.	gene_id "ENSMUSG00000020690.14"; transcript_id "ENSMUSG00000020690.14_tx_200"; exon_id "chr11_104913078_104913182_+"; exonnum "19"; txlen "3328";
chr11	ENSEMBL_gcm37	exon	104913078	104913182	0.0279411982927214	+	.	gene_id "ENSMUSG00000020690.14"; transcript_id "ENSMUSG00000020690.14_tx_201"; exon_id "chr11_104913078_104913182_+"; exonnum "19"; txlen "3328";
chr11	ENSEMBL_gcm37	exon	104913078	104913182	0.0278022621941858	+	.	gene_id "ENSMUSG00000020690.14"; transcript_id "ENSMUSG00000020690.14_tx_202"; exon_id "chr11_104913078_104913182_+"; exonnum "143"; txlen "15875";
chr11	ENSEMBL_gcm37	exon	104913078	104913182	0.0275956791244777	+	.	gene_id "ENSMUSG00000020690.14"; transcript_id "ENSMUSG00000020690.14_tx_203"; exon_id "chr11_104913078_104913182_+"; exonnum "11"; txlen "4584";
chr11	ENSEMBL_gcm37	exon	104913078	104913182	0.0270742488092425	+	.	gene_id "ENSMUSG00000020690.14"; transcript_id "ENSMUSG00000020690.14_tx_205"; exon_id "chr11_104913078_104913182_+"; exonnum "144"; txlen "17351";
chr11	ENSEMBL_gcm37	exon	104913078	104913182	0.0268323506947306	+	.	gene_id "ENSMUSG00000020690.14"; transcript_id "ENSMUSG00000020690.14_tx_206"; exon_id "chr11_104913078_104913182_+"; exonnum "11"; txlen "4635";
chr11	ENSEMBL_gcm37	exon	104913078	104913182	0.0259302667534535	+	.	gene_id "ENSMUSG00000020690.14"; transcript_id "ENSMUSG00000020690.14_tx_211"; exon_id "chr11_104913078_104913182_+"; exonnum "18"; txlen "5193";
chr11	ENSEMBL_gcm37	exon	104913078	104913182	0.0258019004502945	+	.	gene_id "ENSMUSG00000020690.14"; transcript_id "ENSMUSG00000020690.14_tx_212"; exon_id "chr11_104913078_104913182_+"; exonnum "11"; txlen "4425";
chr11	ENSEMBL_gcm37	exon	104913078	104913182	0.0256354911471147	+	.	gene_id "ENSMUSG00000020690.14"; transcript_id "ENSMUSG00000020690.14_tx_216"; exon_id "chr11_104913078_104913182_+"; exonnum "143"; txlen "15854";
chr11	ENSEMBL_gcm37	exon	104913078	104913182	0.0256354911471147	+	.	gene_id "ENSMUSG00000020690.14"; transcript_id "ENSMUSG00000020690.14_tx_217"; exon_id "chr11_104913078_104913182_+"; exonnum "143"; txlen "15959";
chr11	ENSEMBL_gcm37	exon	104913078	104913182	0.0256354911471147	+	.	gene_id "ENSMUSG00000020690.14"; transcript_id "ENSMUSG00000020690.14_tx_218"; exon_id "chr11_104913078_104913182_+"; exonnum "143"; txlen "15908";
chr11	ENSEMBL_gcm37	exon	104913078	104913182	0.0256354911471147	+	.	gene_id "ENSMUSG00000020690.14"; transcript_id "ENSMUSG00000020690.14_tx_219"; exon_id "chr11_104913078_104913182_+"; exonnum "143"; txlen "16013";
chr11	ENSEMBL_gcm37	exon	104913078	104913182	0.0256354911471147	+	.	gene_id "ENSMUSG00000020690.14"; transcript_id "ENSMUSG00000020690.14_tx_220"; exon_id "chr11_104913078_104913182_+"; exonnum "143"; txlen "16067";
chr11	ENSEMBL_gcm37	exon	104913078	104913182	0.0253212731938638	+	.	gene_id "ENSMUSG00000020690.14"; transcript_id "ENSMUSG00000020690.14_tx_221"; exon_id "chr11_104913078_104913182_+"; exonnum "145"; txlen "17839";
chr11	ENSEMBL_gcm37	exon	104913078	104913182	0.0253036149438834	+	.	gene_id "ENSMUSG00000020690.14"; transcript_id "ENSMUSG00000020690.14_tx_222"; exon_id "chr11_104913078_104913182_+"; exonnum "143"; txlen "15824";
chr11	ENSEMBL_gcm37	exon	104913078	104913182	0.0250171194016227	+	.	gene_id "ENSMUSG00000020690.14"; transcript_id "ENSMUSG00000020690.14_tx_228"; exon_id "chr11_104913078_104913182_+"; exonnum "19"; txlen "5042";
chr11	ENSEMBL_gcm37	exon	104913078	104913182	0.0250171194016227	+	.	gene_id "ENSMUSG00000020690.14"; transcript_id "ENSMUSG00000020690.14_tx_229"; exon_id "chr11_104913078_104913182_+"; exonnum "19"; txlen "4937";
chr11	ENSEMBL_gcm37	exon	104913078	104913182	0.139434528841207	+	.	gene_id "ENSMUSG00000020690.14"; transcript_id "ENSMUSG00000020690.14_tx_23"; exon_id "chr11_104913078_104913182_+"; exonnum "11"; txlen "4689";
chr11	ENSEMBL_gcm37	exon	104913078	104913182	0.0249358087339047	+	.	gene_id "ENSMUSG00000020690.14"; transcript_id "ENSMUSG00000020690.14_tx_230"; exon_id "chr11_104913078_104913182_+"; exonnum "11"; txlen "4458";
chr11	ENSEMBL_gcm37	exon	104913078	104913182	0.0249358087339047	+	.	gene_id "ENSMUSG00000020690.14"; transcript_id "ENSMUSG00000020690.14_tx_231"; exon_id "chr11_104913078_104913182_+"; exonnum "11"; txlen "4458";
chr11	ENSEMBL_gcm37	exon	104913078	104913182	0.0246493275737386	+	.	gene_id "ENSMUSG00000020690.14"; transcript_id "ENSMUSG00000020690.14_tx_232"; exon_id "chr11_104913078_104913182_+"; exonnum "11"; txlen "4476";
chr11	ENSEMBL_gcm37	exon	104913078	104913182	0.0246493275737386	+	.	gene_id "ENSMUSG00000020690.14"; transcript_id "ENSMUSG00000020690.14_tx_233"; exon_id "chr11_104913078_104913182_+"; exonnum "11"; txlen "4581";
chr11	ENSEMBL_gcm37	exon	104913078	104913182	0.0246493275737386	+	.	gene_id "ENSMUSG00000020690.14"; transcript_id "ENSMUSG00000020690.14_tx_234"; exon_id "chr11_104913078_104913182_+"; exonnum "11"; txlen "4530";
chr11	ENSEMBL_gcm37	exon	104913078	104913182	0.024520904575501	+	.	gene_id "ENSMUSG00000020690.14"; transcript_id "ENSMUSG00000020690.14_tx_242"; exon_id "chr11_104913078_104913182_+"; exonnum "143"; txlen "15959";
chr11	ENSEMBL_gcm37	exon	104913078	104913182	0.024520904575501	+	.	gene_id "ENSMUSG00000020690.14"; transcript_id "ENSMUSG00000020690.14_tx_243"; exon_id "chr11_104913078_104913182_+"; exonnum "143"; txlen "16013";
chr11	ENSEMBL_gcm37	exon	104913078	104913182	0.0245109344483695	+	.	gene_id "ENSMUSG00000020690.14"; transcript_id "ENSMUSG00000020690.14_tx_244"; exon_id "chr11_104913078_104913182_+"; exonnum "19"; txlen "5034";
chr11	ENSEMBL_gcm37	exon	104913078	104913182	0.0245109344483695	+	.	gene_id "ENSMUSG00000020690.14"; transcript_id "ENSMUSG00000020690.14_tx_245"; exon_id "chr11_104913078_104913182_+"; exonnum "19"; txlen "5085";
chr11	ENSEMBL_gcm37	exon	104913078	104913182	0.0245109344483695	+	.	gene_id "ENSMUSG00000020690.14"; transcript_id "ENSMUSG00000020690.14_tx_246"; exon_id "chr11_104913078_104913182_+"; exonnum "19"; txlen "5034";
chr11	ENSEMBL_gcm37	exon	104913078	104913182	0.0245109344483695	+	.	gene_id "ENSMUSG00000020690.14"; transcript_id "ENSMUSG00000020690.14_tx_247"; exon_id "chr11_104913078_104913182_+"; exonnum "19"; txlen "5139";
chr11	ENSEMBL_gcm37	exon	104913078	104913182	0.0245109344483695	+	.	gene_id "ENSMUSG00000020690.14"; transcript_id "ENSMUSG00000020690.14_tx_248"; exon_id "chr11_104913078_104913182_+"; exonnum "19"; txlen "5088";
chr11	ENSEMBL_gcm37	exon	104913078	104913182	0.0245109344483695	+	.	gene_id "ENSMUSG00000020690.14"; transcript_id "ENSMUSG00000020690.14_tx_249"; exon_id "chr11_104913078_104913182_+"; exonnum "19"; txlen "5139";
chr11	ENSEMBL_gcm37	exon	104913078	104913182	0.134343894179226	+	.	gene_id "ENSMUSG00000020690.14"; transcript_id "ENSMUSG00000020690.14_tx_25"; exon_id "chr11_104913078_104913182_+"; exonnum "11"; txlen "4635";
chr11	ENSEMBL_gcm37	exon	104913078	104913182	0.0245109344483695	+	.	gene_id "ENSMUSG00000020690.14"; transcript_id "ENSMUSG00000020690.14_tx_250"; exon_id "chr11_104913078_104913182_+"; exonnum "19"; txlen "5193";
chr11	ENSEMBL_gcm37	exon	104913078	104913182	0.0245109344483695	+	.	gene_id "ENSMUSG00000020690.14"; transcript_id "ENSMUSG00000020690.14_tx_251"; exon_id "chr11_104913078_104913182_+"; exonnum "19"; txlen "4872";
chr11	ENSEMBL_gcm37	exon	104913078	104913182	0.0245109344483695	+	.	gene_id "ENSMUSG00000020690.14"; transcript_id "ENSMUSG00000020690.14_tx_252"; exon_id "chr11_104913078_104913182_+"; exonnum "19"; txlen "5013";
chr11	ENSEMBL_gcm37	exon	104913078	104913182	0.0245109344483695	+	.	gene_id "ENSMUSG00000020690.14"; transcript_id "ENSMUSG00000020690.14_tx_253"; exon_id "chr11_104913078_104913182_+"; exonnum "19"; txlen "4962";
chr11	ENSEMBL_gcm37	exon	104913078	104913182	0.0245109344483695	+	.	gene_id "ENSMUSG00000020690.14"; transcript_id "ENSMUSG00000020690.14_tx_254"; exon_id "chr11_104913078_104913182_+"; exonnum "19"; txlen "5067";
chr11	ENSEMBL_gcm37	exon	104913078	104913182	0.0245109344483695	+	.	gene_id "ENSMUSG00000020690.14"; transcript_id "ENSMUSG00000020690.14_tx_255"; exon_id "chr11_104913078_104913182_+"; exonnum "18"; txlen "5085";
chr11	ENSEMBL_gcm37	exon	104913078	104913182	0.0245109344483695	+	.	gene_id "ENSMUSG00000020690.14"; transcript_id "ENSMUSG00000020690.14_tx_256"; exon_id "chr11_104913078_104913182_+"; exonnum "19"; txlen "4926";
chr11	ENSEMBL_gcm37	exon	104913078	104913182	0.0245109344483695	+	.	gene_id "ENSMUSG00000020690.14"; transcript_id "ENSMUSG00000020690.14_tx_257"; exon_id "chr11_104913078_104913182_+"; exonnum "18"; txlen "5034";
chr11	ENSEMBL_gcm37	exon	104913078	104913182	0.0245109344483695	+	.	gene_id "ENSMUSG00000020690.14"; transcript_id "ENSMUSG00000020690.14_tx_258"; exon_id "chr11_104913078_104913182_+"; exonnum "19"; txlen "5067";
chr11	ENSEMBL_gcm37	exon	104913078	104913182	0.0245109344483695	+	.	gene_id "ENSMUSG00000020690.14"; transcript_id "ENSMUSG00000020690.14_tx_259"; exon_id "chr11_104913078_104913182_+"; exonnum "18"; txlen "5085";
chr11	ENSEMBL_gcm37	exon	104913078	104913182	0.12956677364352	+	.	gene_id "ENSMUSG00000020690.14"; transcript_id "ENSMUSG00000020690.14_tx_26"; exon_id "chr11_104913078_104913182_+"; exonnum "11"; txlen "4581";
chr11	ENSEMBL_gcm37	exon	104913078	104913182	0.0245109344483695	+	.	gene_id "ENSMUSG00000020690.14"; transcript_id "ENSMUSG00000020690.14_tx_260"; exon_id "chr11_104913078_104913182_+"; exonnum "19"; txlen "5016";
chr11	ENSEMBL_gcm37	exon	104913078	104913182	0.0245109344483695	+	.	gene_id "ENSMUSG00000020690.14"; transcript_id "ENSMUSG00000020690.14_tx_261"; exon_id "chr11_104913078_104913182_+"; exonnum "18"; txlen "5139";
chr11	ENSEMBL_gcm37	exon	104913078	104913182	0.0245109344483695	+	.	gene_id "ENSMUSG00000020690.14"; transcript_id "ENSMUSG00000020690.14_tx_262"; exon_id "chr11_104913078_104913182_+"; exonnum "19"; txlen "5121";
chr11	ENSEMBL_gcm37	exon	104913078	104913182	0.0245109344483695	+	.	gene_id "ENSMUSG00000020690.14"; transcript_id "ENSMUSG00000020690.14_tx_263"; exon_id "chr11_104913078_104913182_+"; exonnum "19"; txlen "5121";
chr11	ENSEMBL_gcm37	exon	104913078	104913182	0.0245109344483695	+	.	gene_id "ENSMUSG00000020690.14"; transcript_id "ENSMUSG00000020690.14_tx_264"; exon_id "chr11_104913078_104913182_+"; exonnum "18"; txlen "5013";
chr11	ENSEMBL_gcm37	exon	104913078	104913182	0.0245109344483695	+	.	gene_id "ENSMUSG00000020690.14"; transcript_id "ENSMUSG00000020690.14_tx_265"; exon_id "chr11_104913078_104913182_+"; exonnum "18"; txlen "5067";
chr11	ENSEMBL_gcm37	exon	104913078	104913182	0.0239628167710962	+	.	gene_id "ENSMUSG00000020690.14"; transcript_id "ENSMUSG00000020690.14_tx_267"; exon_id "chr11_104913078_104913182_+"; exonnum "143"; txlen "16486";
chr11	ENSEMBL_gcm37	exon	104913078	104913182	0.0239628167710962	+	.	gene_id "ENSMUSG00000020690.14"; transcript_id "ENSMUSG00000020690.14_tx_269"; exon_id "chr11_104913078_104913182_+"; exonnum "141"; txlen "16381";
chr11	ENSEMBL_gcm37	exon	104913078	104913182	0.0239628167710962	+	.	gene_id "ENSMUSG00000020690.14"; transcript_id "ENSMUSG00000020690.14_tx_270"; exon_id "chr11_104913078_104913182_+"; exonnum "143"; txlen "16540";
chr11	ENSEMBL_gcm37	exon	104913078	104913182	0.0239628167710962	+	.	gene_id "ENSMUSG00000020690.14"; transcript_id "ENSMUSG00000020690.14_tx_271"; exon_id "chr11_104913078_104913182_+"; exonnum "143"; txlen "16327";
chr11	ENSEMBL_gcm37	exon	104913078	104913182	0.0239628167710962	+	.	gene_id "ENSMUSG00000020690.14"; transcript_id "ENSMUSG00000020690.14_tx_272"; exon_id "chr11_104913078_104913182_+"; exonnum "143"; txlen "16486";
chr11	ENSEMBL_gcm37	exon	104913078	104913182	0.0239628167710962	+	.	gene_id "ENSMUSG00000020690.14"; transcript_id "ENSMUSG00000020690.14_tx_274"; exon_id "chr11_104913078_104913182_+"; exonnum "143"; txlen "16432";
chr11	ENSEMBL_gcm37	exon	104913078	104913182	0.0239628167710962	+	.	gene_id "ENSMUSG00000020690.14"; transcript_id "ENSMUSG00000020690.14_tx_275"; exon_id "chr11_104913078_104913182_+"; exonnum "141"; txlen "16327";
chr11	ENSEMBL_gcm37	exon	104913078	104913182	0.0239628167710962	+	.	gene_id "ENSMUSG00000020690.14"; transcript_id "ENSMUSG00000020690.14_tx_276"; exon_id "chr11_104913078_104913182_+"; exonnum "143"; txlen "16486";
chr11	ENSEMBL_gcm37	exon	104913078	104913182	0.0239628167710962	+	.	gene_id "ENSMUSG00000020690.14"; transcript_id "ENSMUSG00000020690.14_tx_277"; exon_id "chr11_104913078_104913182_+"; exonnum "143"; txlen "16540";
chr11	ENSEMBL_gcm37	exon	104913078	104913182	0.0239628167710962	+	.	gene_id "ENSMUSG00000020690.14"; transcript_id "ENSMUSG00000020690.14_tx_283"; exon_id "chr11_104913078_104913182_+"; exonnum "143"; txlen "16363";
chr11	ENSEMBL_gcm37	exon	104913078	104913182	0.0239628167710962	+	.	gene_id "ENSMUSG00000020690.14"; transcript_id "ENSMUSG00000020690.14_tx_284"; exon_id "chr11_104913078_104913182_+"; exonnum "143"; txlen "16417";
chr11	ENSEMBL_gcm37	exon	104913078	104913182	0.0239628167710962	+	.	gene_id "ENSMUSG00000020690.14"; transcript_id "ENSMUSG00000020690.14_tx_287"; exon_id "chr11_104913078_104913182_+"; exonnum "143"; txlen "16258";
chr11	ENSEMBL_gcm37	exon	104913078	104913182	0.0239628167710962	+	.	gene_id "ENSMUSG00000020690.14"; transcript_id "ENSMUSG00000020690.14_tx_288"; exon_id "chr11_104913078_104913182_+"; exonnum "143"; txlen "16363";
chr11	ENSEMBL_gcm37	exon	104913078	104913182	0.0239353137995993	+	.	gene_id "ENSMUSG00000020690.14"; transcript_id "ENSMUSG00000020690.14_tx_289"; exon_id "chr11_104913078_104913182_+"; exonnum "11"; txlen "4407";
chr11	ENSEMBL_gcm37	exon	104913078	104913182	0.0237727337710249	+	.	gene_id "ENSMUSG00000020690.14"; transcript_id "ENSMUSG00000020690.14_tx_290"; exon_id "chr11_104913078_104913182_+"; exonnum "143"; txlen "15983";
chr11	ENSEMBL_gcm37	exon	104913078	104913182	0.0227016158884069	+	.	gene_id "ENSMUSG00000020690.14"; transcript_id "ENSMUSG00000020690.14_tx_293"; exon_id "chr11_104913078_104913182_+"; exonnum "144"; txlen "17770";
chr11	ENSEMBL_gcm37	exon	104913078	104913182	0.0227016158884069	+	.	gene_id "ENSMUSG00000020690.14"; transcript_id "ENSMUSG00000020690.14_tx_295"; exon_id "chr11_104913078_104913182_+"; exonnum "144"; txlen "17701";
chr11	ENSEMBL_gcm37	exon	104913078	104913182	0.0227016158884069	+	.	gene_id "ENSMUSG00000020690.14"; transcript_id "ENSMUSG00000020690.14_tx_297"; exon_id "chr11_104913078_104913182_+"; exonnum "144"; txlen "17647";
chr11	ENSEMBL_gcm37	exon	104913078	104913182	0.120569217102902	+	.	gene_id "ENSMUSG00000020690.14"; transcript_id "ENSMUSG00000020690.14_tx_30"; exon_id "chr11_104913078_104913182_+"; exonnum "19"; txlen "5298";
chr11	ENSEMBL_gcm37	exon	104913078	104913182	0.0224179381650905	+	.	gene_id "ENSMUSG00000020690.14"; transcript_id "ENSMUSG00000020690.14_tx_300"; exon_id "chr11_104913078_104913182_+"; exonnum "18"; txlen "4988";
chr11	ENSEMBL_gcm37	exon	104913078	104913182	0.0224179381650905	+	.	gene_id "ENSMUSG00000020690.14"; transcript_id "ENSMUSG00000020690.14_tx_301"; exon_id "chr11_104913078_104913182_+"; exonnum "18"; txlen "2823";
chr11	ENSEMBL_gcm37	exon	104913078	104913182	0.0224179381650905	+	.	gene_id "ENSMUSG00000020690.14"; transcript_id "ENSMUSG00000020690.14_tx_302"; exon_id "chr11_104913078_104913182_+"; exonnum "18"; txlen "3379";
chr11	ENSEMBL_gcm37	exon	104913078	104913182	0.0222917314322737	+	.	gene_id "ENSMUSG00000020690.14"; transcript_id "ENSMUSG00000020690.14_tx_303"; exon_id "chr11_104913078_104913182_+"; exonnum "144"; txlen "17138";
chr11	ENSEMBL_gcm37	exon	104913078	104913182	0.0222917314322737	+	.	gene_id "ENSMUSG00000020690.14"; transcript_id "ENSMUSG00000020690.14_tx_304"; exon_id "chr11_104913078_104913182_+"; exonnum "144"; txlen "17297";
chr11	ENSEMBL_gcm37	exon	104913078	104913182	0.0222917314322737	+	.	gene_id "ENSMUSG00000020690.14"; transcript_id "ENSMUSG00000020690.14_tx_305"; exon_id "chr11_104913078_104913182_+"; exonnum "144"; txlen "17243";
chr11	ENSEMBL_gcm37	exon	104913078	104913182	0.116886652328622	+	.	gene_id "ENSMUSG00000020690.14"; transcript_id "ENSMUSG00000020690.14_tx_31"; exon_id "chr11_104913078_104913182_+"; exonnum "11"; txlen "4476";
chr11	ENSEMBL_gcm37	exon	104913078	104913182	0.02125265846401	+	.	gene_id "ENSMUSG00000020690.14"; transcript_id "ENSMUSG00000020690.14_tx_319"; exon_id "chr11_104913078_104913182_+"; exonnum "144"; txlen "17300";
chr11	ENSEMBL_gcm37	exon	104913078	104913182	0.116886652328622	+	.	gene_id "ENSMUSG00000020690.14"; transcript_id "ENSMUSG00000020690.14_tx_32"; exon_id "chr11_104913078_104913182_+"; exonnum "11"; txlen "4635";
chr11	ENSEMBL_gcm37	exon	104913078	104913182	0.02125265846401	+	.	gene_id "ENSMUSG00000020690.14"; transcript_id "ENSMUSG00000020690.14_tx_320"; exon_id "chr11_104913078_104913182_+"; exonnum "144"; txlen "17309";
chr11	ENSEMBL_gcm37	exon	104913078	104913182	0.0211183475468243	+	.	gene_id "ENSMUSG00000020690.14"; transcript_id "ENSMUSG00000020690.14_tx_329"; exon_id "chr11_104913078_104913182_+"; exonnum "19"; txlen "4988";
chr11	ENSEMBL_gcm37	exon	104913078	104913182	0.0211183475468243	+	.	gene_id "ENSMUSG00000020690.14"; transcript_id "ENSMUSG00000020690.14_tx_330"; exon_id "chr11_104913078_104913182_+"; exonnum "19"; txlen "5193";
chr11	ENSEMBL_gcm37	exon	104913078	104913182	0.0209332215905788	+	.	gene_id "ENSMUSG00000020690.14"; transcript_id "ENSMUSG00000020690.14_tx_331"; exon_id "chr11_104913078_104913182_+"; exonnum "144"; txlen "17267";
chr11	ENSEMBL_gcm37	exon	104913078	104913182	0.0202695281186538	+	.	gene_id "ENSMUSG00000020690.14"; transcript_id "ENSMUSG00000020690.14_tx_340"; exon_id "chr11_104913078_104913182_+"; exonnum "142"; txlen "16237";
chr11	ENSEMBL_gcm37	exon	104913078	104913182	0.0202695281186538	+	.	gene_id "ENSMUSG00000020690.14"; transcript_id "ENSMUSG00000020690.14_tx_341"; exon_id "chr11_104913078_104913182_+"; exonnum "142"; txlen "16291";
chr11	ENSEMBL_gcm37	exon	104913078	104913182	0.0202695281186538	+	.	gene_id "ENSMUSG00000020690.14"; transcript_id "ENSMUSG00000020690.14_tx_342"; exon_id "chr11_104913078_104913182_+"; exonnum "144"; txlen "16396";
chr11	ENSEMBL_gcm37	exon	104913078	104913182	0.0202695281186538	+	.	gene_id "ENSMUSG00000020690.14"; transcript_id "ENSMUSG00000020690.14_tx_343"; exon_id "chr11_104913078_104913182_+"; exonnum "144"; txlen "16450";
chr11	ENSEMBL_gcm37	exon	104913078	104913182	0.0202695281186538	+	.	gene_id "ENSMUSG00000020690.14"; transcript_id "ENSMUSG00000020690.14_tx_344"; exon_id "chr11_104913078_104913182_+"; exonnum "144"; txlen "16501";
chr11	ENSEMBL_gcm37	exon	104913078	104913182	0.0202695281186538	+	.	gene_id "ENSMUSG00000020690.14"; transcript_id "ENSMUSG00000020690.14_tx_345"; exon_id "chr11_104913078_104913182_+"; exonnum "144"; txlen "16555";
chr11	ENSEMBL_gcm37	exon	104913078	104913182	0.0202695281186538	+	.	gene_id "ENSMUSG00000020690.14"; transcript_id "ENSMUSG00000020690.14_tx_346"; exon_id "chr11_104913078_104913182_+"; exonnum "144"; txlen "16609";
chr11	ENSEMBL_gcm37	exon	104913078	104913182	0.107525826486229	+	.	gene_id "ENSMUSG00000020690.14"; transcript_id "ENSMUSG00000020690.14_tx_35"; exon_id "chr11_104913078_104913182_+"; exonnum "128"; txlen "14461";
chr11	ENSEMBL_gcm37	exon	104913078	104913182	0.0192027108492509	+	.	gene_id "ENSMUSG00000020690.14"; transcript_id "ENSMUSG00000020690.14_tx_356"; exon_id "chr11_104913078_104913182_+"; exonnum "141"; txlen "15665";
chr11	ENSEMBL_gcm37	exon	104913078	104913182	0.0192027108492509	+	.	gene_id "ENSMUSG00000020690.14"; transcript_id "ENSMUSG00000020690.14_tx_357"; exon_id "chr11_104913078_104913182_+"; exonnum "142"; txlen "16895";
chr11	ENSEMBL_gcm37	exon	104913078	104913182	0.0192027108492509	+	.	gene_id "ENSMUSG00000020690.14"; transcript_id "ENSMUSG00000020690.14_tx_358"; exon_id "chr11_104913078_104913182_+"; exonnum "142"; txlen "16949";
chr11	ENSEMBL_gcm37	exon	104913078	104913182	0.0192027108492509	+	.	gene_id "ENSMUSG00000020690.14"; transcript_id "ENSMUSG00000020690.14_tx_359"; exon_id "chr11_104913078_104913182_+"; exonnum "142"; txlen "17054";
chr11	ENSEMBL_gcm37	exon	104913078	104913182	0.107525826486229	+	.	gene_id "ENSMUSG00000020690.14"; transcript_id "ENSMUSG00000020690.14_tx_36"; exon_id "chr11_104913078_104913182_+"; exonnum "128"; txlen "14470";
chr11	ENSEMBL_gcm37	exon	104913078	104913182	0.0192027108492509	+	.	gene_id "ENSMUSG00000020690.14"; transcript_id "ENSMUSG00000020690.14_tx_360"; exon_id "chr11_104913078_104913182_+"; exonnum "143"; txlen "15929";
chr11	ENSEMBL_gcm37	exon	104913078	104913182	0.0190516267410304	+	.	gene_id "ENSMUSG00000020690.14"; transcript_id "ENSMUSG00000020690.14_tx_361"; exon_id "chr11_104913078_104913182_+"; exonnum "19"; txlen "5175";
chr11	ENSEMBL_gcm37	exon	104913078	104913182	0.0190516267410304	+	.	gene_id "ENSMUSG00000020690.14"; transcript_id "ENSMUSG00000020690.14_tx_362"; exon_id "chr11_104913078_104913182_+"; exonnum "19"; txlen "5229";
chr11	ENSEMBL_gcm37	exon	104913078	104913182	0.0190516267410304	+	.	gene_id "ENSMUSG00000020690.14"; transcript_id "ENSMUSG00000020690.14_tx_363"; exon_id "chr11_104913078_104913182_+"; exonnum "19"; txlen "5124";
chr11	ENSEMBL_gcm37	exon	104913078	104913182	0.00116018566198228	+	.	gene_id "ENSMUSG00000020690.14"; transcript_id "ENSMUSG00000020690.14_tx_366"; exon_id "chr11_104913078_104913182_+"; exonnum "153"; txlen "19072";
chr11	ENSEMBL_gcm37	exon	104913078	104913182	0.00116018566198228	+	.	gene_id "ENSMUSG00000020690.14"; transcript_id "ENSMUSG00000020690.14_tx_367"; exon_id "chr11_104913078_104913182_+"; exonnum "153"; txlen "19081";
chr11	ENSEMBL_gcm37	exon	104913078	104913182	0.0977918235093268	+	.	gene_id "ENSMUSG00000020690.14"; transcript_id "ENSMUSG00000020690.14_tx_41"; exon_id "chr11_104913078_104913182_+"; exonnum "11"; txlen "4581";
chr11	ENSEMBL_gcm37	exon	104913078	104913182	0.0907033864701953	+	.	gene_id "ENSMUSG00000020690.14"; transcript_id "ENSMUSG00000020690.14_tx_42"; exon_id "chr11_104913078_104913182_+"; exonnum "11"; txlen "4635";
chr11	ENSEMBL_gcm37	exon	104913078	104913182	0.088799833690036	+	.	gene_id "ENSMUSG00000020690.14"; transcript_id "ENSMUSG00000020690.14_tx_45"; exon_id "chr11_104913078_104913182_+"; exonnum "11"; txlen "4530";
chr11	ENSEMBL_gcm37	exon	104913078	104913182	0.0862236342735678	+	.	gene_id "ENSMUSG00000020690.14"; transcript_id "ENSMUSG00000020690.14_tx_46"; exon_id "chr11_104913078_104913182_+"; exonnum "11"; txlen "4584";
chr11	ENSEMBL_gcm37	exon	104913078	104913182	0.0849465013025226	+	.	gene_id "ENSMUSG00000020690.14"; transcript_id "ENSMUSG00000020690.14_tx_49"; exon_id "chr11_104913078_104913182_+"; exonnum "11"; txlen "4635";
chr11	ENSEMBL_gcm37	exon	104913078	104913182	0.0833794677356699	+	.	gene_id "ENSMUSG00000020690.14"; transcript_id "ENSMUSG00000020690.14_tx_51"; exon_id "chr11_104913078_104913182_+"; exonnum "19"; txlen "5247";
chr11	ENSEMBL_gcm37	exon	104913078	104913182	0.0811133612877592	+	.	gene_id "ENSMUSG00000020690.14"; transcript_id "ENSMUSG00000020690.14_tx_52"; exon_id "chr11_104913078_104913182_+"; exonnum "11"; txlen "4530";
chr11	ENSEMBL_gcm37	exon	104913078	104913182	0.078319369441724	+	.	gene_id "ENSMUSG00000020690.14"; transcript_id "ENSMUSG00000020690.14_tx_56"; exon_id "chr11_104913078_104913182_+"; exonnum "11"; txlen "4425";
chr11	ENSEMBL_gcm37	exon	104913078	104913182	0.077272582470635	+	.	gene_id "ENSMUSG00000020690.14"; transcript_id "ENSMUSG00000020690.14_tx_57"; exon_id "chr11_104913078_104913182_+"; exonnum "19"; txlen "5193";
chr11	ENSEMBL_gcm37	exon	104913078	104913182	0.0753178960963597	+	.	gene_id "ENSMUSG00000020690.14"; transcript_id "ENSMUSG00000020690.14_tx_58"; exon_id "chr11_104913078_104913182_+"; exonnum "11"; txlen "4620";
chr11	ENSEMBL_gcm37	exon	104913078	104913182	0.0735364278447222	+	.	gene_id "ENSMUSG00000020690.14"; transcript_id "ENSMUSG00000020690.14_tx_60"; exon_id "chr11_104913078_104913182_+"; exonnum "120"; txlen "13545";
chr11	ENSEMBL_gcm37	exon	104913078	104913182	0.0735364278447222	+	.	gene_id "ENSMUSG00000020690.14"; transcript_id "ENSMUSG00000020690.14_tx_61"; exon_id "chr11_104913078_104913182_+"; exonnum "120"; txlen "13491";
chr11	ENSEMBL_gcm37	exon	104913078	104913182	0.0735364278447222	+	.	gene_id "ENSMUSG00000020690.14"; transcript_id "ENSMUSG00000020690.14_tx_62"; exon_id "chr11_104913078_104913182_+"; exonnum "120"; txlen "13386";
chr11	ENSEMBL_gcm37	exon	104913078	104913182	0.0731941539036233	+	.	gene_id "ENSMUSG00000020690.14"; transcript_id "ENSMUSG00000020690.14_tx_63"; exon_id "chr11_104913078_104913182_+"; exonnum "11"; txlen "4581";
chr11	ENSEMBL_gcm37	exon	104913078	104913182	0.0724460176964932	+	.	gene_id "ENSMUSG00000020690.14"; transcript_id "ENSMUSG00000020690.14_tx_64"; exon_id "chr11_104913078_104913182_+"; exonnum "11"; txlen "4566";
chr11	ENSEMBL_gcm37	exon	104913078	104913182	0.0709555670893567	+	.	gene_id "ENSMUSG00000020690.14"; transcript_id "ENSMUSG00000020690.14_tx_65"; exon_id "chr11_104913078_104913182_+"; exonnum "146"; txlen "15617";
chr11	ENSEMBL_gcm37	exon	104913078	104913182	0.0683115540549252	+	.	gene_id "ENSMUSG00000020690.14"; transcript_id "ENSMUSG00000020690.14_tx_67"; exon_id "chr11_104913078_104913182_+"; exonnum "11"; txlen "4584";
chr11	ENSEMBL_gcm37	exon	104913078	104913182	0.0678713139881622	+	.	gene_id "ENSMUSG00000020690.14"; transcript_id "ENSMUSG00000020690.14_tx_69"; exon_id "chr11_104913078_104913182_+"; exonnum "18"; txlen "5298";
chr11	ENSEMBL_gcm37	exon	104913078	104913182	0.0656190310636436	+	.	gene_id "ENSMUSG00000020690.14"; transcript_id "ENSMUSG00000020690.14_tx_71"; exon_id "chr11_104913078_104913182_+"; exonnum "11"; txlen "4371";
chr11	ENSEMBL_gcm37	exon	104913078	104913182	0.0580092979799711	+	.	gene_id "ENSMUSG00000020690.14"; transcript_id "ENSMUSG00000020690.14_tx_74"; exon_id "chr11_104913078_104913182_+"; exonnum "11"; txlen "4635";
chr11	ENSEMBL_gcm37	exon	104913078	104913182	0.0568995519353551	+	.	gene_id "ENSMUSG00000020690.14"; transcript_id "ENSMUSG00000020690.14_tx_78"; exon_id "chr11_104913078_104913182_+"; exonnum "18"; txlen "5193";
chr11	ENSEMBL_gcm37	exon	104913078	104913182	0.0561719974642323	+	.	gene_id "ENSMUSG00000020690.14"; transcript_id "ENSMUSG00000020690.14_tx_80"; exon_id "chr11_104913078_104913182_+"; exonnum "11"; txlen "4638";
chr11	ENSEMBL_gcm37	exon	104913078	104913182	0.0559723480339272	+	.	gene_id "ENSMUSG00000020690.14"; transcript_id "ENSMUSG00000020690.14_tx_81"; exon_id "chr11_104913078_104913182_+"; exonnum "149"; txlen "18004";
chr11	ENSEMBL_gcm37	exon	104913078	104913182	0.0559723480339272	+	.	gene_id "ENSMUSG00000020690.14"; transcript_id "ENSMUSG00000020690.14_tx_82"; exon_id "chr11_104913078_104913182_+"; exonnum "149"; txlen "18013";
chr11	ENSEMBL_gcm37	exon	104913078	104913182	0.0540973905454341	+	.	gene_id "ENSMUSG00000020690.14"; transcript_id "ENSMUSG00000020690.14_tx_83"; exon_id "chr11_104913078_104913182_+"; exonnum "11"; txlen "4407";
chr11	ENSEMBL_gcm37	exon	104913078	104913182	0.0528172238308096	+	.	gene_id "ENSMUSG00000020690.14"; transcript_id "ENSMUSG00000020690.14_tx_87"; exon_id "chr11_104913078_104913182_+"; exonnum "11"; txlen "4530";
chr11	ENSEMBL_gcm37	exon	104913078	104913182	0.0526723867933065	+	.	gene_id "ENSMUSG00000020690.14"; transcript_id "ENSMUSG00000020690.14_tx_88"; exon_id "chr11_104913078_104913182_+"; exonnum "11"; txlen "4461";
chr11	ENSEMBL_gcm37	exon	104913078	104913182	0.052449397260638	+	.	gene_id "ENSMUSG00000020690.14"; transcript_id "ENSMUSG00000020690.14_tx_89"; exon_id "chr11_104913078_104913182_+"; exonnum "19"; txlen "5298";
chr11	ENSEMBL_gcm37	exon	104913078	104913182	0.0520517362139122	+	.	gene_id "ENSMUSG00000020690.14"; transcript_id "ENSMUSG00000020690.14_tx_90"; exon_id "chr11_104913078_104913182_+"; exonnum "11"; txlen "4512";
chr11	ENSEMBL_gcm37	exon	104913078	104913182	0.0508900950313581	+	.	gene_id "ENSMUSG00000020690.14"; transcript_id "ENSMUSG00000020690.14_tx_92"; exon_id "chr11_104913078_104913182_+"; exonnum "19"; txlen "5193";
chr11	ENSEMBL_gcm37	exon	104913078	104913182	0.0508900950313581	+	.	gene_id "ENSMUSG00000020690.14"; transcript_id "ENSMUSG00000020690.14_tx_93"; exon_id "chr11_104913078_104913182_+"; exonnum "19"; txlen "5244";
chr11	ENSEMBL_gcm37	exon	104913078	104913182	0.0497144377365888	+	.	gene_id "ENSMUSG00000020690.14"; transcript_id "ENSMUSG00000020690.14_tx_95"; exon_id "chr11_104913078_104913182_+"; exonnum "19"; txlen "5193";
chr11	ENSEMBL_gcm37	exon	104913078	104913182	0.0497144377365888	+	.	gene_id "ENSMUSG00000020690.14"; transcript_id "ENSMUSG00000020690.14_tx_96"; exon_id "chr11_104913078_104913182_+"; exonnum "18"; txlen "5244";
chr11	ENSEMBL_gcm37	exon	104913078	104913182	0.0492864449987499	+	.	gene_id "ENSMUSG00000020690.14"; transcript_id "ENSMUSG00000020690.14_tx_97"; exon_id "chr11_104913078_104913182_+"; exonnum "11"; txlen "4566";
chr11	ENSEMBL_gcm37	exon	104913078	104913182	0.0479780188354479	+	.	gene_id "ENSMUSG00000020690.14"; transcript_id "ENSMUSG00000020690.14_tx_99"; exon_id "chr11_104913078_104913182_+"; exonnum "11"; txlen "4581";
chr11	HAVANA	exon	104913761	104913814	0	+	.	gene_id "ENSMUSG00000020690.14"; transcript_id "ENSMUST00000212287.3"; gene_type "protein_coding"; gene_name "Efcab3"; transcript_type "protein_coding"; transcript_name "Efcab3-207"; exon_number 150; exon_id "ENSMUSE00001391045.2"; level 2; protein_id "ENSMUSP00000148433.3"; transcript_support_level "5"; mgi_id "MGI:1918144"; tag "inferred_exon_combination"; tag "RNA_Seq_supported_partial"; tag "basic"; tag "Ensembl_canonical"; tag "GENCODE_Primary"; tag "appris_principal_1"; havana_gene "OTTMUSG00000002985.1"; havana_transcript "OTTMUST00000144294.1";
chr11	HAVANA	CDS	104913761	104913814	0	+	2	gene_id "ENSMUSG00000020690.14"; transcript_id "ENSMUST00000212287.3"; gene_type "protein_coding"; gene_name "Efcab3"; transcript_type "protein_coding"; transcript_name "Efcab3-207"; exon_number 150; exon_id "ENSMUSE00001391045.2"; level 2; protein_id "ENSMUSP00000148433.3"; transcript_support_level "5"; mgi_id "MGI:1918144"; tag "inferred_exon_combination"; tag "RNA_Seq_supported_partial"; tag "basic"; tag "Ensembl_canonical"; tag "GENCODE_Primary"; tag "appris_principal_1"; havana_gene "OTTMUSG00000002985.1"; havana_transcript "OTTMUST00000144294.1";
chr11	ENSEMBL_gcm37	exon	104913761	104913814	0.0464108236366585	+	.	gene_id "ENSMUSG00000020690.14"; transcript_id "ENSMUSG00000020690.14_tx_100"; exon_id "chr11_104913761_104913814_+"; exonnum "20"; txlen "5247";
chr11	ENSEMBL_gcm37	exon	104913761	104913814	0.0462368365344622	+	.	gene_id "ENSMUSG00000020690.14"; transcript_id "ENSMUSG00000020690.14_tx_101"; exon_id "chr11_104913761_104913814_+"; exonnum "145"; txlen "17108";
chr11	ENSEMBL_gcm37	exon	104913761	104913814	0.04423234488975	+	.	gene_id "ENSMUSG00000020690.14"; transcript_id "ENSMUSG00000020690.14_tx_107"; exon_id "chr11_104913761_104913814_+"; exonnum "145"; txlen "16555";
chr11	ENSEMBL_gcm37	exon	104913761	104913814	0.0438935662236763	+	.	gene_id "ENSMUSG00000020690.14"; transcript_id "ENSMUSG00000020690.14_tx_109"; exon_id "chr11_104913761_104913814_+"; exonnum "120"; txlen "13545";
chr11	ENSEMBL_gcm37	exon	104913761	104913814	0.238811456339613	+	.	gene_id "ENSMUSG00000020690.14"; transcript_id "ENSMUSG00000020690.14_tx_11"; exon_id "chr11_104913761_104913814_+"; exonnum "12"; txlen "4530";
chr11	ENSEMBL_gcm37	exon	104913761	104913814	0.0438935662236763	+	.	gene_id "ENSMUSG00000020690.14"; transcript_id "ENSMUSG00000020690.14_tx_110"; exon_id "chr11_104913761_104913814_+"; exonnum "120"; txlen "13491";
chr11	ENSEMBL_gcm37	exon	104913761	104913814	0.0438935662236763	+	.	gene_id "ENSMUSG00000020690.14"; transcript_id "ENSMUSG00000020690.14_tx_111"; exon_id "chr11_104913761_104913814_+"; exonnum "120"; txlen "13386";
chr11	ENSEMBL_gcm37	exon	104913761	104913814	0.0433181573636197	+	.	gene_id "ENSMUSG00000020690.14"; transcript_id "ENSMUSG00000020690.14_tx_112"; exon_id "chr11_104913761_104913814_+"; exonnum "12"; txlen "4530";
chr11	ENSEMBL_gcm37	exon	104913761	104913814	0.0433181573636197	+	.	gene_id "ENSMUSG00000020690.14"; transcript_id "ENSMUSG00000020690.14_tx_113"; exon_id "chr11_104913761_104913814_+"; exonnum "12"; txlen "4584";
chr11	ENSEMBL_gcm37	exon	104913761	104913814	0.0425666893361251	+	.	gene_id "ENSMUSG00000020690.14"; transcript_id "ENSMUSG00000020690.14_tx_114"; exon_id "chr11_104913761_104913814_+"; exonnum "19"; txlen "5244";
chr11	ENSEMBL_gcm37	exon	104913761	104913814	0.0410722247672375	+	.	gene_id "ENSMUSG00000020690.14"; transcript_id "ENSMUSG00000020690.14_tx_118"; exon_id "chr11_104913761_104913814_+"; exonnum "12"; txlen "4515";
chr11	ENSEMBL_gcm37	exon	104913761	104913814	0.227368027077934	+	.	gene_id "ENSMUSG00000020690.14"; transcript_id "ENSMUSG00000020690.14_tx_12"; exon_id "chr11_104913761_104913814_+"; exonnum "20"; txlen "5352";
chr11	ENSEMBL_gcm37	exon	104913761	104913814	0.0408515574139492	+	.	gene_id "ENSMUSG00000020690.14"; transcript_id "ENSMUSG00000020690.14_tx_120"; exon_id "chr11_104913761_104913814_+"; exonnum "20"; txlen "5085";
chr11	ENSEMBL_gcm37	exon	104913761	104913814	0.0401919445053789	+	.	gene_id "ENSMUSG00000020690.14"; transcript_id "ENSMUSG00000020690.14_tx_122"; exon_id "chr11_104913761_104913814_+"; exonnum "12"; txlen "4476";
chr11	ENSEMBL_gcm37	exon	104913761	104913814	0.0389173727615062	+	.	gene_id "ENSMUSG00000020690.14"; transcript_id "ENSMUSG00000020690.14_tx_124"; exon_id "chr11_104913761_104913814_+"; exonnum "146"; txlen "17680";
chr11	ENSEMBL_gcm37	exon	104913761	104913814	0.0389173727615062	+	.	gene_id "ENSMUSG00000020690.14"; transcript_id "ENSMUSG00000020690.14_tx_125"; exon_id "chr11_104913761_104913814_+"; exonnum "146"; txlen "17839";
chr11	ENSEMBL_gcm37	exon	104913761	104913814	0.0389173727615062	+	.	gene_id "ENSMUSG00000020690.14"; transcript_id "ENSMUSG00000020690.14_tx_126"; exon_id "chr11_104913761_104913814_+"; exonnum "146"; txlen "17734";
chr11	ENSEMBL_gcm37	exon	104913761	104913814	0.0389173727615062	+	.	gene_id "ENSMUSG00000020690.14"; transcript_id "ENSMUSG00000020690.14_tx_127"; exon_id "chr11_104913761_104913814_+"; exonnum "146"; txlen "17893";
chr11	ENSEMBL_gcm37	exon	104913761	104913814	0.0378317382855972	+	.	gene_id "ENSMUSG00000020690.14"; transcript_id "ENSMUSG00000020690.14_tx_129"; exon_id "chr11_104913761_104913814_+"; exonnum "20"; txlen "5226";
chr11	ENSEMBL_gcm37	exon	104913761	104913814	0.226701864873211	+	.	gene_id "ENSMUSG00000020690.14"; transcript_id "ENSMUSG00000020690.14_tx_13"; exon_id "chr11_104913761_104913814_+"; exonnum "12"; txlen "4635";
chr11	ENSEMBL_gcm37	exon	104913761	104913814	0.0378317382855972	+	.	gene_id "ENSMUSG00000020690.14"; transcript_id "ENSMUSG00000020690.14_tx_130"; exon_id "chr11_104913761_104913814_+"; exonnum "20"; txlen "5175";
chr11	ENSEMBL_gcm37	exon	104913761	104913814	0.0378317382855972	+	.	gene_id "ENSMUSG00000020690.14"; transcript_id "ENSMUSG00000020690.14_tx_131"; exon_id "chr11_104913761_104913814_+"; exonnum "20"; txlen "5280";
chr11	ENSEMBL_gcm37	exon	104913761	104913814	0.0378317382855972	+	.	gene_id "ENSMUSG00000020690.14"; transcript_id "ENSMUSG00000020690.14_tx_132"; exon_id "chr11_104913761_104913814_+"; exonnum "19"; txlen "5226";
chr11	ENSEMBL_gcm37	exon	104913761	104913814	0.0373925352534703	+	.	gene_id "ENSMUSG00000020690.14"; transcript_id "ENSMUSG00000020690.14_tx_133"; exon_id "chr11_104913761_104913814_+"; exonnum "145"; txlen "17824";
chr11	ENSEMBL_gcm37	exon	104913761	104913814	0.0368745405256434	+	.	gene_id "ENSMUSG00000020690.14"; transcript_id "ENSMUSG00000020690.14_tx_134"; exon_id "chr11_104913761_104913814_+"; exonnum "144"; txlen "15770";
chr11	ENSEMBL_gcm37	exon	104913761	104913814	0.0366518893541489	+	.	gene_id "ENSMUSG00000020690.14"; transcript_id "ENSMUSG00000020690.14_tx_135"; exon_id "chr11_104913761_104913814_+"; exonnum "20"; txlen "5142";
chr11	ENSEMBL_gcm37	exon	104913761	104913814	0.0366356521776797	+	.	gene_id "ENSMUSG00000020690.14"; transcript_id "ENSMUSG00000020690.14_tx_136"; exon_id "chr11_104913761_104913814_+"; exonnum "12"; txlen "4302";
chr11	ENSEMBL_gcm37	exon	104913761	104913814	0.0366356521776797	+	.	gene_id "ENSMUSG00000020690.14"; transcript_id "ENSMUSG00000020690.14_tx_137"; exon_id "chr11_104913761_104913814_+"; exonnum "12"; txlen "4356";
chr11	ENSEMBL_gcm37	exon	104913761	104913814	0.0366356521776797	+	.	gene_id "ENSMUSG00000020690.14"; transcript_id "ENSMUSG00000020690.14_tx_138"; exon_id "chr11_104913761_104913814_+"; exonnum "12"; txlen "4461";
chr11	ENSEMBL_gcm37	exon	104913761	104913814	0.0360607193572988	+	.	gene_id "ENSMUSG00000020690.14"; transcript_id "ENSMUSG00000020690.14_tx_140"; exon_id "chr11_104913761_104913814_+"; exonnum "12"; txlen "4566";
chr11	ENSEMBL_gcm37	exon	104913761	104913814	0.0348134872834222	+	.	gene_id "ENSMUSG00000020690.14"; transcript_id "ENSMUSG00000020690.14_tx_141"; exon_id "chr11_104913761_104913814_+"; exonnum "120"; txlen "13440";
chr11	ENSEMBL_gcm37	exon	104913761	104913814	0.0348134872834222	+	.	gene_id "ENSMUSG00000020690.14"; transcript_id "ENSMUSG00000020690.14_tx_142"; exon_id "chr11_104913761_104913814_+"; exonnum "120"; txlen "13386";
chr11	ENSEMBL_gcm37	exon	104913761	104913814	0.0348134872834222	+	.	gene_id "ENSMUSG00000020690.14"; transcript_id "ENSMUSG00000020690.14_tx_143"; exon_id "chr11_104913761_104913814_+"; exonnum "120"; txlen "13281";
chr11	ENSEMBL_gcm37	exon	104913761	104913814	0.0346501036838949	+	.	gene_id "ENSMUSG00000020690.14"; transcript_id "ENSMUSG00000020690.14_tx_144"; exon_id "chr11_104913761_104913814_+"; exonnum "145"; txlen "17159";
chr11	ENSEMBL_gcm37	exon	104913761	104913814	0.0346501036838949	+	.	gene_id "ENSMUSG00000020690.14"; transcript_id "ENSMUSG00000020690.14_tx_145"; exon_id "chr11_104913761_104913814_+"; exonnum "145"; txlen "17054";
chr11	ENSEMBL_gcm37	exon	104913761	104913814	0.0346501036838949	+	.	gene_id "ENSMUSG00000020690.14"; transcript_id "ENSMUSG00000020690.14_tx_146"; exon_id "chr11_104913761_104913814_+"; exonnum "145"; txlen "17213";
chr11	ENSEMBL_gcm37	exon	104913761	104913814	0.0346501036838949	+	.	gene_id "ENSMUSG00000020690.14"; transcript_id "ENSMUSG00000020690.14_tx_147"; exon_id "chr11_104913761_104913814_+"; exonnum "145"; txlen "17105";
chr11	ENSEMBL_gcm37	exon	104913761	104913814	0.0346501036838949	+	.	gene_id "ENSMUSG00000020690.14"; transcript_id "ENSMUSG00000020690.14_tx_148"; exon_id "chr11_104913761_104913814_+"; exonnum "145"; txlen "17159";
chr11	ENSEMBL_gcm37	exon	104913761	104913814	0.171832186693764	+	.	gene_id "ENSMUSG00000020690.14"; transcript_id "ENSMUSG00000020690.14_tx_15"; exon_id "chr11_104913761_104913814_+"; exonnum "121"; txlen "13650";
chr11	ENSEMBL_gcm37	exon	104913761	104913814	0.0339208245387987	+	.	gene_id "ENSMUSG00000020690.14"; transcript_id "ENSMUSG00000020690.14_tx_150"; exon_id "chr11_104913761_104913814_+"; exonnum "145"; txlen "17213";
chr11	ENSEMBL_gcm37	exon	104913761	104913814	0.0337297805488415	+	.	gene_id "ENSMUSG00000020690.14"; transcript_id "ENSMUSG00000020690.14_tx_151"; exon_id "chr11_104913761_104913814_+"; exonnum "145"; txlen "17192";
chr11	ENSEMBL_gcm37	exon	104913761	104913814	0.033509439319439	+	.	gene_id "ENSMUSG00000020690.14"; transcript_id "ENSMUSG00000020690.14_tx_154"; exon_id "chr11_104913761_104913814_+"; exonnum "12"; txlen "4407";
chr11	ENSEMBL_gcm37	exon	104913761	104913814	0.171832186693764	+	.	gene_id "ENSMUSG00000020690.14"; transcript_id "ENSMUSG00000020690.14_tx_16"; exon_id "chr11_104913761_104913814_+"; exonnum "121"; txlen "13596";
chr11	ENSEMBL_gcm37	exon	104913761	104913814	0.0325812826180237	+	.	gene_id "ENSMUSG00000020690.14"; transcript_id "ENSMUSG00000020690.14_tx_160"; exon_id "chr11_104913761_104913814_+"; exonnum "144"; txlen "16013";
chr11	ENSEMBL_gcm37	exon	104913761	104913814	0.0317187570541867	+	.	gene_id "ENSMUSG00000020690.14"; transcript_id "ENSMUSG00000020690.14_tx_165"; exon_id "chr11_104913761_104913814_+"; exonnum "12"; txlen "4512";
chr11	ENSEMBL_gcm37	exon	104913761	104913814	0.171832186693764	+	.	gene_id "ENSMUSG00000020690.14"; transcript_id "ENSMUSG00000020690.14_tx_17"; exon_id "chr11_104913761_104913814_+"; exonnum "121"; txlen "13491";
chr11	ENSEMBL_gcm37	exon	104913761	104913814	0.0303180641461591	+	.	gene_id "ENSMUSG00000020690.14"; transcript_id "ENSMUSG00000020690.14_tx_170"; exon_id "chr11_104913761_104913814_+"; exonnum "12"; txlen "4458";
chr11	ENSEMBL_gcm37	exon	104913761	104913814	0.0303180641461591	+	.	gene_id "ENSMUSG00000020690.14"; transcript_id "ENSMUSG00000020690.14_tx_171"; exon_id "chr11_104913761_104913814_+"; exonnum "12"; txlen "4407";
chr11	ENSEMBL_gcm37	exon	104913761	104913814	0.0301561588065564	+	.	gene_id "ENSMUSG00000020690.14"; transcript_id "ENSMUSG00000020690.14_tx_172"; exon_id "chr11_104913761_104913814_+"; exonnum "144"; txlen "16381";
chr11	ENSEMBL_gcm37	exon	104913761	104913814	0.0301561588065564	+	.	gene_id "ENSMUSG00000020690.14"; transcript_id "ENSMUSG00000020690.14_tx_173"; exon_id "chr11_104913761_104913814_+"; exonnum "144"; txlen "16594";
chr11	ENSEMBL_gcm37	exon	104913761	104913814	0.0292407889109875	+	.	gene_id "ENSMUSG00000020690.14"; transcript_id "ENSMUSG00000020690.14_tx_177"; exon_id "chr11_104913761_104913814_+"; exonnum "20"; txlen "2877";
chr11	ENSEMBL_gcm37	exon	104913761	104913814	0.0292407889109875	+	.	gene_id "ENSMUSG00000020690.14"; transcript_id "ENSMUSG00000020690.14_tx_178"; exon_id "chr11_104913761_104913814_+"; exonnum "20"; txlen "2772";
chr11	ENSEMBL_gcm37	exon	104913761	104913814	0.0292407889109875	+	.	gene_id "ENSMUSG00000020690.14"; transcript_id "ENSMUSG00000020690.14_tx_179"; exon_id "chr11_104913761_104913814_+"; exonnum "20"; txlen "2772";
chr11	ENSEMBL_gcm37	exon	104913761	104913814	0.0288949579238671	+	.	gene_id "ENSMUSG00000020690.14"; transcript_id "ENSMUSG00000020690.14_tx_182"; exon_id "chr11_104913761_104913814_+"; exonnum "145"; txlen "17665";
chr11	ENSEMBL_gcm37	exon	104913761	104913814	0.0288949579238671	+	.	gene_id "ENSMUSG00000020690.14"; transcript_id "ENSMUSG00000020690.14_tx_183"; exon_id "chr11_104913761_104913814_+"; exonnum "145"; txlen "17770";
chr11	ENSEMBL_gcm37	exon	104913761	104913814	0.0285960901897644	+	.	gene_id "ENSMUSG00000020690.14"; transcript_id "ENSMUSG00000020690.14_tx_194"; exon_id "chr11_104913761_104913814_+"; exonnum "20"; txlen "5031";
chr11	ENSEMBL_gcm37	exon	104913761	104913814	0.0285960901897644	+	.	gene_id "ENSMUSG00000020690.14"; transcript_id "ENSMUSG00000020690.14_tx_195"; exon_id "chr11_104913761_104913814_+"; exonnum "20"; txlen "4980";
chr11	ENSEMBL_gcm37	exon	104913761	104913814	0.0285960901897644	+	.	gene_id "ENSMUSG00000020690.14"; transcript_id "ENSMUSG00000020690.14_tx_196"; exon_id "chr11_104913761_104913814_+"; exonnum "19"; txlen "5031";
chr11	ENSEMBL_gcm37	exon	104913761	104913814	0.0279411982927214	+	.	gene_id "ENSMUSG00000020690.14"; transcript_id "ENSMUSG00000020690.14_tx_199"; exon_id "chr11_104913761_104913814_+"; exonnum "20"; txlen "3433";
chr11	ENSEMBL_gcm37	exon	104913761	104913814	0.0279411982927214	+	.	gene_id "ENSMUSG00000020690.14"; transcript_id "ENSMUSG00000020690.14_tx_200"; exon_id "chr11_104913761_104913814_+"; exonnum "20"; txlen "3328";
chr11	ENSEMBL_gcm37	exon	104913761	104913814	0.0279411982927214	+	.	gene_id "ENSMUSG00000020690.14"; transcript_id "ENSMUSG00000020690.14_tx_201"; exon_id "chr11_104913761_104913814_+"; exonnum "20"; txlen "3328";
chr11	ENSEMBL_gcm37	exon	104913761	104913814	0.0278022621941858	+	.	gene_id "ENSMUSG00000020690.14"; transcript_id "ENSMUSG00000020690.14_tx_202"; exon_id "chr11_104913761_104913814_+"; exonnum "144"; txlen "15875";
chr11	ENSEMBL_gcm37	exon	104913761	104913814	0.0275956791244777	+	.	gene_id "ENSMUSG00000020690.14"; transcript_id "ENSMUSG00000020690.14_tx_203"; exon_id "chr11_104913761_104913814_+"; exonnum "12"; txlen "4584";
chr11	ENSEMBL_gcm37	exon	104913761	104913814	0.0270742488092425	+	.	gene_id "ENSMUSG00000020690.14"; transcript_id "ENSMUSG00000020690.14_tx_205"; exon_id "chr11_104913761_104913814_+"; exonnum "145"; txlen "17351";
chr11	ENSEMBL_gcm37	exon	104913761	104913814	0.0268323506947306	+	.	gene_id "ENSMUSG00000020690.14"; transcript_id "ENSMUSG00000020690.14_tx_206"; exon_id "chr11_104913761_104913814_+"; exonnum "12"; txlen "4635";
chr11	ENSEMBL_gcm37	exon	104913761	104913814	0.0259302667534535	+	.	gene_id "ENSMUSG00000020690.14"; transcript_id "ENSMUSG00000020690.14_tx_211"; exon_id "chr11_104913761_104913814_+"; exonnum "19"; txlen "5193";
chr11	ENSEMBL_gcm37	exon	104913761	104913814	0.0256354911471147	+	.	gene_id "ENSMUSG00000020690.14"; transcript_id "ENSMUSG00000020690.14_tx_216"; exon_id "chr11_104913761_104913814_+"; exonnum "144"; txlen "15854";
chr11	ENSEMBL_gcm37	exon	104913761	104913814	0.0256354911471147	+	.	gene_id "ENSMUSG00000020690.14"; transcript_id "ENSMUSG00000020690.14_tx_217"; exon_id "chr11_104913761_104913814_+"; exonnum "144"; txlen "15959";
chr11	ENSEMBL_gcm37	exon	104913761	104913814	0.0256354911471147	+	.	gene_id "ENSMUSG00000020690.14"; transcript_id "ENSMUSG00000020690.14_tx_218"; exon_id "chr11_104913761_104913814_+"; exonnum "144"; txlen "15908";
chr11	ENSEMBL_gcm37	exon	104913761	104913814	0.0256354911471147	+	.	gene_id "ENSMUSG00000020690.14"; transcript_id "ENSMUSG00000020690.14_tx_219"; exon_id "chr11_104913761_104913814_+"; exonnum "144"; txlen "16013";
chr11	ENSEMBL_gcm37	exon	104913761	104913814	0.0256354911471147	+	.	gene_id "ENSMUSG00000020690.14"; transcript_id "ENSMUSG00000020690.14_tx_220"; exon_id "chr11_104913761_104913814_+"; exonnum "144"; txlen "16067";
chr11	ENSEMBL_gcm37	exon	104913761	104913814	0.0253212731938638	+	.	gene_id "ENSMUSG00000020690.14"; transcript_id "ENSMUSG00000020690.14_tx_221"; exon_id "chr11_104913761_104913814_+"; exonnum "146"; txlen "17839";
chr11	ENSEMBL_gcm37	exon	104913761	104913814	0.0253036149438834	+	.	gene_id "ENSMUSG00000020690.14"; transcript_id "ENSMUSG00000020690.14_tx_222"; exon_id "chr11_104913761_104913814_+"; exonnum "144"; txlen "15824";
chr11	ENSEMBL_gcm37	exon	104913761	104913814	0.0250171194016227	+	.	gene_id "ENSMUSG00000020690.14"; transcript_id "ENSMUSG00000020690.14_tx_228"; exon_id "chr11_104913761_104913814_+"; exonnum "20"; txlen "5042";
chr11	ENSEMBL_gcm37	exon	104913761	104913814	0.0250171194016227	+	.	gene_id "ENSMUSG00000020690.14"; transcript_id "ENSMUSG00000020690.14_tx_229"; exon_id "chr11_104913761_104913814_+"; exonnum "20"; txlen "4937";
chr11	ENSEMBL_gcm37	exon	104913761	104913814	0.0246493275737386	+	.	gene_id "ENSMUSG00000020690.14"; transcript_id "ENSMUSG00000020690.14_tx_234"; exon_id "chr11_104913761_104913814_+"; exonnum "12"; txlen "4530";
chr11	ENSEMBL_gcm37	exon	104913761	104913814	0.024520904575501	+	.	gene_id "ENSMUSG00000020690.14"; transcript_id "ENSMUSG00000020690.14_tx_242"; exon_id "chr11_104913761_104913814_+"; exonnum "144"; txlen "15959";
chr11	ENSEMBL_gcm37	exon	104913761	104913814	0.024520904575501	+	.	gene_id "ENSMUSG00000020690.14"; transcript_id "ENSMUSG00000020690.14_tx_243"; exon_id "chr11_104913761_104913814_+"; exonnum "144"; txlen "16013";
chr11	ENSEMBL_gcm37	exon	104913761	104913814	0.134343894179226	+	.	gene_id "ENSMUSG00000020690.14"; transcript_id "ENSMUSG00000020690.14_tx_25"; exon_id "chr11_104913761_104913814_+"; exonnum "12"; txlen "4635";
chr11	ENSEMBL_gcm37	exon	104913761	104913814	0.12956677364352	+	.	gene_id "ENSMUSG00000020690.14"; transcript_id "ENSMUSG00000020690.14_tx_26"; exon_id "chr11_104913761_104913814_+"; exonnum "12"; txlen "4581";
chr11	ENSEMBL_gcm37	exon	104913761	104913814	0.0245109344483695	+	.	gene_id "ENSMUSG00000020690.14"; transcript_id "ENSMUSG00000020690.14_tx_263"; exon_id "chr11_104913761_104913814_+"; exonnum "20"; txlen "5121";
chr11	ENSEMBL_gcm37	exon	104913761	104913814	0.0239628167710962	+	.	gene_id "ENSMUSG00000020690.14"; transcript_id "ENSMUSG00000020690.14_tx_269"; exon_id "chr11_104913761_104913814_+"; exonnum "142"; txlen "16381";
chr11	ENSEMBL_gcm37	exon	104913761	104913814	0.0239628167710962	+	.	gene_id "ENSMUSG00000020690.14"; transcript_id "ENSMUSG00000020690.14_tx_270"; exon_id "chr11_104913761_104913814_+"; exonnum "144"; txlen "16540";
chr11	ENSEMBL_gcm37	exon	104913761	104913814	0.0239628167710962	+	.	gene_id "ENSMUSG00000020690.14"; transcript_id "ENSMUSG00000020690.14_tx_272"; exon_id "chr11_104913761_104913814_+"; exonnum "144"; txlen "16486";
chr11	ENSEMBL_gcm37	exon	104913761	104913814	0.0239628167710962	+	.	gene_id "ENSMUSG00000020690.14"; transcript_id "ENSMUSG00000020690.14_tx_275"; exon_id "chr11_104913761_104913814_+"; exonnum "142"; txlen "16327";
chr11	ENSEMBL_gcm37	exon	104913761	104913814	0.0239628167710962	+	.	gene_id "ENSMUSG00000020690.14"; transcript_id "ENSMUSG00000020690.14_tx_276"; exon_id "chr11_104913761_104913814_+"; exonnum "144"; txlen "16486";
chr11	ENSEMBL_gcm37	exon	104913761	104913814	0.0239628167710962	+	.	gene_id "ENSMUSG00000020690.14"; transcript_id "ENSMUSG00000020690.14_tx_277"; exon_id "chr11_104913761_104913814_+"; exonnum "144"; txlen "16540";
chr11	ENSEMBL_gcm37	exon	104913761	104913814	0.0239628167710962	+	.	gene_id "ENSMUSG00000020690.14"; transcript_id "ENSMUSG00000020690.14_tx_284"; exon_id "chr11_104913761_104913814_+"; exonnum "144"; txlen "16417";
chr11	ENSEMBL_gcm37	exon	104913761	104913814	0.0239628167710962	+	.	gene_id "ENSMUSG00000020690.14"; transcript_id "ENSMUSG00000020690.14_tx_287"; exon_id "chr11_104913761_104913814_+"; exonnum "144"; txlen "16258";
chr11	ENSEMBL_gcm37	exon	104913761	104913814	0.0239628167710962	+	.	gene_id "ENSMUSG00000020690.14"; transcript_id "ENSMUSG00000020690.14_tx_288"; exon_id "chr11_104913761_104913814_+"; exonnum "144"; txlen "16363";
chr11	ENSEMBL_gcm37	exon	104913761	104913814	0.0237727337710249	+	.	gene_id "ENSMUSG00000020690.14"; transcript_id "ENSMUSG00000020690.14_tx_290"; exon_id "chr11_104913761_104913814_+"; exonnum "144"; txlen "15983";
chr11	ENSEMBL_gcm37	exon	104913761	104913814	0.0227016158884069	+	.	gene_id "ENSMUSG00000020690.14"; transcript_id "ENSMUSG00000020690.14_tx_295"; exon_id "chr11_104913761_104913814_+"; exonnum "145"; txlen "17701";
chr11	ENSEMBL_gcm37	exon	104913761	104913814	0.0227016158884069	+	.	gene_id "ENSMUSG00000020690.14"; transcript_id "ENSMUSG00000020690.14_tx_297"; exon_id "chr11_104913761_104913814_+"; exonnum "145"; txlen "17647";
chr11	ENSEMBL_gcm37	exon	104913761	104913814	0.120569217102902	+	.	gene_id "ENSMUSG00000020690.14"; transcript_id "ENSMUSG00000020690.14_tx_30"; exon_id "chr11_104913761_104913814_+"; exonnum "20"; txlen "5298";
chr11	ENSEMBL_gcm37	exon	104913761	104913814	0.0224179381650905	+	.	gene_id "ENSMUSG00000020690.14"; transcript_id "ENSMUSG00000020690.14_tx_300"; exon_id "chr11_104913761_104913814_+"; exonnum "19"; txlen "4988";
chr11	ENSEMBL_gcm37	exon	104913761	104913814	0.0224179381650905	+	.	gene_id "ENSMUSG00000020690.14"; transcript_id "ENSMUSG00000020690.14_tx_301"; exon_id "chr11_104913761_104913814_+"; exonnum "19"; txlen "2823";
chr11	ENSEMBL_gcm37	exon	104913761	104913814	0.0224179381650905	+	.	gene_id "ENSMUSG00000020690.14"; transcript_id "ENSMUSG00000020690.14_tx_302"; exon_id "chr11_104913761_104913814_+"; exonnum "19"; txlen "3379";
chr11	ENSEMBL_gcm37	exon	104913761	104913814	0.0222917314322737	+	.	gene_id "ENSMUSG00000020690.14"; transcript_id "ENSMUSG00000020690.14_tx_303"; exon_id "chr11_104913761_104913814_+"; exonnum "145"; txlen "17138";
chr11	ENSEMBL_gcm37	exon	104913761	104913814	0.0222917314322737	+	.	gene_id "ENSMUSG00000020690.14"; transcript_id "ENSMUSG00000020690.14_tx_304"; exon_id "chr11_104913761_104913814_+"; exonnum "145"; txlen "17297";
chr11	ENSEMBL_gcm37	exon	104913761	104913814	0.0222917314322737	+	.	gene_id "ENSMUSG00000020690.14"; transcript_id "ENSMUSG00000020690.14_tx_305"; exon_id "chr11_104913761_104913814_+"; exonnum "145"; txlen "17243";
chr11	ENSEMBL_gcm37	exon	104913761	104913814	0.02125265846401	+	.	gene_id "ENSMUSG00000020690.14"; transcript_id "ENSMUSG00000020690.14_tx_319"; exon_id "chr11_104913761_104913814_+"; exonnum "145"; txlen "17300";
chr11	ENSEMBL_gcm37	exon	104913761	104913814	0.02125265846401	+	.	gene_id "ENSMUSG00000020690.14"; transcript_id "ENSMUSG00000020690.14_tx_320"; exon_id "chr11_104913761_104913814_+"; exonnum "145"; txlen "17309";
chr11	ENSEMBL_gcm37	exon	104913761	104913814	0.0211183475468243	+	.	gene_id "ENSMUSG00000020690.14"; transcript_id "ENSMUSG00000020690.14_tx_329"; exon_id "chr11_104913761_104913814_+"; exonnum "20"; txlen "4988";
chr11	ENSEMBL_gcm37	exon	104913761	104913814	0.0211183475468243	+	.	gene_id "ENSMUSG00000020690.14"; transcript_id "ENSMUSG00000020690.14_tx_330"; exon_id "chr11_104913761_104913814_+"; exonnum "20"; txlen "5193";
chr11	ENSEMBL_gcm37	exon	104913761	104913814	0.0209332215905788	+	.	gene_id "ENSMUSG00000020690.14"; transcript_id "ENSMUSG00000020690.14_tx_331"; exon_id "chr11_104913761_104913814_+"; exonnum "145"; txlen "17267";
chr11	ENSEMBL_gcm37	exon	104913761	104913814	0.0202695281186538	+	.	gene_id "ENSMUSG00000020690.14"; transcript_id "ENSMUSG00000020690.14_tx_340"; exon_id "chr11_104913761_104913814_+"; exonnum "143"; txlen "16237";
chr11	ENSEMBL_gcm37	exon	104913761	104913814	0.0202695281186538	+	.	gene_id "ENSMUSG00000020690.14"; transcript_id "ENSMUSG00000020690.14_tx_341"; exon_id "chr11_104913761_104913814_+"; exonnum "143"; txlen "16291";
chr11	ENSEMBL_gcm37	exon	104913761	104913814	0.0202695281186538	+	.	gene_id "ENSMUSG00000020690.14"; transcript_id "ENSMUSG00000020690.14_tx_342"; exon_id "chr11_104913761_104913814_+"; exonnum "145"; txlen "16396";
chr11	ENSEMBL_gcm37	exon	104913761	104913814	0.0202695281186538	+	.	gene_id "ENSMUSG00000020690.14"; transcript_id "ENSMUSG00000020690.14_tx_343"; exon_id "chr11_104913761_104913814_+"; exonnum "145"; txlen "16450";
chr11	ENSEMBL_gcm37	exon	104913761	104913814	0.0202695281186538	+	.	gene_id "ENSMUSG00000020690.14"; transcript_id "ENSMUSG00000020690.14_tx_344"; exon_id "chr11_104913761_104913814_+"; exonnum "145"; txlen "16501";
chr11	ENSEMBL_gcm37	exon	104913761	104913814	0.0202695281186538	+	.	gene_id "ENSMUSG00000020690.14"; transcript_id "ENSMUSG00000020690.14_tx_345"; exon_id "chr11_104913761_104913814_+"; exonnum "145"; txlen "16555";
chr11	ENSEMBL_gcm37	exon	104913761	104913814	0.0202695281186538	+	.	gene_id "ENSMUSG00000020690.14"; transcript_id "ENSMUSG00000020690.14_tx_346"; exon_id "chr11_104913761_104913814_+"; exonnum "145"; txlen "16609";
chr11	ENSEMBL_gcm37	exon	104913761	104913814	0.107525826486229	+	.	gene_id "ENSMUSG00000020690.14"; transcript_id "ENSMUSG00000020690.14_tx_35"; exon_id "chr11_104913761_104913814_+"; exonnum "129"; txlen "14461";
chr11	ENSEMBL_gcm37	exon	104913761	104913814	0.0192027108492509	+	.	gene_id "ENSMUSG00000020690.14"; transcript_id "ENSMUSG00000020690.14_tx_356"; exon_id "chr11_104913761_104913814_+"; exonnum "142"; txlen "15665";
chr11	ENSEMBL_gcm37	exon	104913761	104913814	0.0192027108492509	+	.	gene_id "ENSMUSG00000020690.14"; transcript_id "ENSMUSG00000020690.14_tx_357"; exon_id "chr11_104913761_104913814_+"; exonnum "143"; txlen "16895";
chr11	ENSEMBL_gcm37	exon	104913761	104913814	0.0192027108492509	+	.	gene_id "ENSMUSG00000020690.14"; transcript_id "ENSMUSG00000020690.14_tx_358"; exon_id "chr11_104913761_104913814_+"; exonnum "143"; txlen "16949";
chr11	ENSEMBL_gcm37	exon	104913761	104913814	0.0192027108492509	+	.	gene_id "ENSMUSG00000020690.14"; transcript_id "ENSMUSG00000020690.14_tx_359"; exon_id "chr11_104913761_104913814_+"; exonnum "143"; txlen "17054";
chr11	ENSEMBL_gcm37	exon	104913761	104913814	0.107525826486229	+	.	gene_id "ENSMUSG00000020690.14"; transcript_id "ENSMUSG00000020690.14_tx_36"; exon_id "chr11_104913761_104913814_+"; exonnum "129"; txlen "14470";
chr11	ENSEMBL_gcm37	exon	104913761	104913814	0.0192027108492509	+	.	gene_id "ENSMUSG00000020690.14"; transcript_id "ENSMUSG00000020690.14_tx_360"; exon_id "chr11_104913761_104913814_+"; exonnum "144"; txlen "15929";
chr11	ENSEMBL_gcm37	exon	104913761	104913814	0.0190516267410304	+	.	gene_id "ENSMUSG00000020690.14"; transcript_id "ENSMUSG00000020690.14_tx_361"; exon_id "chr11_104913761_104913814_+"; exonnum "20"; txlen "5175";
chr11	ENSEMBL_gcm37	exon	104913761	104913814	0.0190516267410304	+	.	gene_id "ENSMUSG00000020690.14"; transcript_id "ENSMUSG00000020690.14_tx_362"; exon_id "chr11_104913761_104913814_+"; exonnum "20"; txlen "5229";
chr11	ENSEMBL_gcm37	exon	104913761	104913814	0.0190516267410304	+	.	gene_id "ENSMUSG00000020690.14"; transcript_id "ENSMUSG00000020690.14_tx_363"; exon_id "chr11_104913761_104913814_+"; exonnum "20"; txlen "5124";
chr11	ENSEMBL_gcm37	exon	104913761	104913814	0.00116018566198228	+	.	gene_id "ENSMUSG00000020690.14"; transcript_id "ENSMUSG00000020690.14_tx_366"; exon_id "chr11_104913761_104913814_+"; exonnum "154"; txlen "19072";
chr11	ENSEMBL_gcm37	exon	104913761	104913814	0.00116018566198228	+	.	gene_id "ENSMUSG00000020690.14"; transcript_id "ENSMUSG00000020690.14_tx_367"; exon_id "chr11_104913761_104913814_+"; exonnum "154"; txlen "19081";
chr11	ENSEMBL_gcm37	exon	104913761	104913814	0.0862236342735678	+	.	gene_id "ENSMUSG00000020690.14"; transcript_id "ENSMUSG00000020690.14_tx_46"; exon_id "chr11_104913761_104913814_+"; exonnum "12"; txlen "4584";
chr11	ENSEMBL_gcm37	exon	104913761	104913814	0.0849465013025226	+	.	gene_id "ENSMUSG00000020690.14"; transcript_id "ENSMUSG00000020690.14_tx_49"; exon_id "chr11_104913761_104913814_+"; exonnum "12"; txlen "4635";
chr11	ENSEMBL_gcm37	exon	104913761	104913814	0.0833794677356699	+	.	gene_id "ENSMUSG00000020690.14"; transcript_id "ENSMUSG00000020690.14_tx_51"; exon_id "chr11_104913761_104913814_+"; exonnum "20"; txlen "5247";
chr11	ENSEMBL_gcm37	exon	104913761	104913814	0.0811133612877592	+	.	gene_id "ENSMUSG00000020690.14"; transcript_id "ENSMUSG00000020690.14_tx_52"; exon_id "chr11_104913761_104913814_+"; exonnum "12"; txlen "4530";
chr11	ENSEMBL_gcm37	exon	104913761	104913814	0.078319369441724	+	.	gene_id "ENSMUSG00000020690.14"; transcript_id "ENSMUSG00000020690.14_tx_56"; exon_id "chr11_104913761_104913814_+"; exonnum "12"; txlen "4425";
chr11	ENSEMBL_gcm37	exon	104913761	104913814	0.077272582470635	+	.	gene_id "ENSMUSG00000020690.14"; transcript_id "ENSMUSG00000020690.14_tx_57"; exon_id "chr11_104913761_104913814_+"; exonnum "20"; txlen "5193";
chr11	ENSEMBL_gcm37	exon	104913761	104913814	0.0753178960963597	+	.	gene_id "ENSMUSG00000020690.14"; transcript_id "ENSMUSG00000020690.14_tx_58"; exon_id "chr11_104913761_104913814_+"; exonnum "12"; txlen "4620";
chr11	ENSEMBL_gcm37	exon	104913761	104913814	0.0735364278447222	+	.	gene_id "ENSMUSG00000020690.14"; transcript_id "ENSMUSG00000020690.14_tx_60"; exon_id "chr11_104913761_104913814_+"; exonnum "121"; txlen "13545";
chr11	ENSEMBL_gcm37	exon	104913761	104913814	0.0735364278447222	+	.	gene_id "ENSMUSG00000020690.14"; transcript_id "ENSMUSG00000020690.14_tx_61"; exon_id "chr11_104913761_104913814_+"; exonnum "121"; txlen "13491";
chr11	ENSEMBL_gcm37	exon	104913761	104913814	0.0735364278447222	+	.	gene_id "ENSMUSG00000020690.14"; transcript_id "ENSMUSG00000020690.14_tx_62"; exon_id "chr11_104913761_104913814_+"; exonnum "121"; txlen "13386";
chr11	ENSEMBL_gcm37	exon	104913761	104913814	0.0724460176964932	+	.	gene_id "ENSMUSG00000020690.14"; transcript_id "ENSMUSG00000020690.14_tx_64"; exon_id "chr11_104913761_104913814_+"; exonnum "12"; txlen "4566";
chr11	ENSEMBL_gcm37	exon	104913761	104913814	0.0709555670893567	+	.	gene_id "ENSMUSG00000020690.14"; transcript_id "ENSMUSG00000020690.14_tx_65"; exon_id "chr11_104913761_104913814_+"; exonnum "147"; txlen "15617";
chr11	ENSEMBL_gcm37	exon	104913761	104913814	0.0683115540549252	+	.	gene_id "ENSMUSG00000020690.14"; transcript_id "ENSMUSG00000020690.14_tx_67"; exon_id "chr11_104913761_104913814_+"; exonnum "12"; txlen "4584";
chr11	ENSEMBL_gcm37	exon	104913761	104913814	0.0678713139881622	+	.	gene_id "ENSMUSG00000020690.14"; transcript_id "ENSMUSG00000020690.14_tx_69"; exon_id "chr11_104913761_104913814_+"; exonnum "19"; txlen "5298";
chr11	ENSEMBL_gcm37	exon	104913761	104913814	0.0568995519353551	+	.	gene_id "ENSMUSG00000020690.14"; transcript_id "ENSMUSG00000020690.14_tx_78"; exon_id "chr11_104913761_104913814_+"; exonnum "19"; txlen "5193";
chr11	ENSEMBL_gcm37	exon	104913761	104913814	0.0561719974642323	+	.	gene_id "ENSMUSG00000020690.14"; transcript_id "ENSMUSG00000020690.14_tx_80"; exon_id "chr11_104913761_104913814_+"; exonnum "12"; txlen "4638";
chr11	ENSEMBL_gcm37	exon	104913761	104913814	0.0559723480339272	+	.	gene_id "ENSMUSG00000020690.14"; transcript_id "ENSMUSG00000020690.14_tx_81"; exon_id "chr11_104913761_104913814_+"; exonnum "150"; txlen "18004";
chr11	ENSEMBL_gcm37	exon	104913761	104913814	0.0559723480339272	+	.	gene_id "ENSMUSG00000020690.14"; transcript_id "ENSMUSG00000020690.14_tx_82"; exon_id "chr11_104913761_104913814_+"; exonnum "150"; txlen "18013";
chr11	ENSEMBL_gcm37	exon	104913761	104913814	0.0540973905454341	+	.	gene_id "ENSMUSG00000020690.14"; transcript_id "ENSMUSG00000020690.14_tx_83"; exon_id "chr11_104913761_104913814_+"; exonnum "12"; txlen "4407";
chr11	ENSEMBL_gcm37	exon	104913761	104913814	0.0526723867933065	+	.	gene_id "ENSMUSG00000020690.14"; transcript_id "ENSMUSG00000020690.14_tx_88"; exon_id "chr11_104913761_104913814_+"; exonnum "12"; txlen "4461";
chr11	ENSEMBL_gcm37	exon	104913761	104913814	0.052449397260638	+	.	gene_id "ENSMUSG00000020690.14"; transcript_id "ENSMUSG00000020690.14_tx_89"; exon_id "chr11_104913761_104913814_+"; exonnum "20"; txlen "5298";
chr11	ENSEMBL_gcm37	exon	104913761	104913814	0.0520517362139122	+	.	gene_id "ENSMUSG00000020690.14"; transcript_id "ENSMUSG00000020690.14_tx_90"; exon_id "chr11_104913761_104913814_+"; exonnum "12"; txlen "4512";
chr11	ENSEMBL_gcm37	exon	104913761	104913814	0.0508900950313581	+	.	gene_id "ENSMUSG00000020690.14"; transcript_id "ENSMUSG00000020690.14_tx_92"; exon_id "chr11_104913761_104913814_+"; exonnum "20"; txlen "5193";
chr11	ENSEMBL_gcm37	exon	104913761	104913814	0.0508900950313581	+	.	gene_id "ENSMUSG00000020690.14"; transcript_id "ENSMUSG00000020690.14_tx_93"; exon_id "chr11_104913761_104913814_+"; exonnum "20"; txlen "5244";
chr11	ENSEMBL_gcm37	exon	104913761	104913814	0.0497144377365888	+	.	gene_id "ENSMUSG00000020690.14"; transcript_id "ENSMUSG00000020690.14_tx_95"; exon_id "chr11_104913761_104913814_+"; exonnum "20"; txlen "5193";
chr11	ENSEMBL_gcm37	exon	104913761	104913814	0.0497144377365888	+	.	gene_id "ENSMUSG00000020690.14"; transcript_id "ENSMUSG00000020690.14_tx_96"; exon_id "chr11_104913761_104913814_+"; exonnum "19"; txlen "5244";
chr11	ENSEMBL_gcm37	exon	104913761	104913814	0.0492864449987499	+	.	gene_id "ENSMUSG00000020690.14"; transcript_id "ENSMUSG00000020690.14_tx_97"; exon_id "chr11_104913761_104913814_+"; exonnum "12"; txlen "4566";
chr11	HAVANA	exon	104914455	104914559	0	+	.	gene_id "ENSMUSG00000020690.14"; transcript_id "ENSMUST00000212287.3"; gene_type "protein_coding"; gene_name "Efcab3"; transcript_type "protein_coding"; transcript_name "Efcab3-207"; exon_number 151; exon_id "ENSMUSE00001393560.2"; level 2; protein_id "ENSMUSP00000148433.3"; transcript_support_level "5"; mgi_id "MGI:1918144"; tag "inferred_exon_combination"; tag "RNA_Seq_supported_partial"; tag "basic"; tag "Ensembl_canonical"; tag "GENCODE_Primary"; tag "appris_principal_1"; havana_gene "OTTMUSG00000002985.1"; havana_transcript "OTTMUST00000144294.1";
chr11	HAVANA	CDS	104914455	104914559	0	+	2	gene_id "ENSMUSG00000020690.14"; transcript_id "ENSMUST00000212287.3"; gene_type "protein_coding"; gene_name "Efcab3"; transcript_type "protein_coding"; transcript_name "Efcab3-207"; exon_number 151; exon_id "ENSMUSE00001393560.2"; level 2; protein_id "ENSMUSP00000148433.3"; transcript_support_level "5"; mgi_id "MGI:1918144"; tag "inferred_exon_combination"; tag "RNA_Seq_supported_partial"; tag "basic"; tag "Ensembl_canonical"; tag "GENCODE_Primary"; tag "appris_principal_1"; havana_gene "OTTMUSG00000002985.1"; havana_transcript "OTTMUST00000144294.1";
chr11	ENSEMBL_gcm37	exon	104914455	104914559	0.0464108236366585	+	.	gene_id "ENSMUSG00000020690.14"; transcript_id "ENSMUSG00000020690.14_tx_100"; exon_id "chr11_104914455_104914559_+"; exonnum "21"; txlen "5247";
chr11	ENSEMBL_gcm37	exon	104914455	104914559	0.0462368365344622	+	.	gene_id "ENSMUSG00000020690.14"; transcript_id "ENSMUSG00000020690.14_tx_101"; exon_id "chr11_104914455_104914559_+"; exonnum "146"; txlen "17108";
chr11	ENSEMBL_gcm37	exon	104914455	104914559	0.04423234488975	+	.	gene_id "ENSMUSG00000020690.14"; transcript_id "ENSMUSG00000020690.14_tx_107"; exon_id "chr11_104914455_104914559_+"; exonnum "146"; txlen "16555";
chr11	ENSEMBL_gcm37	exon	104914455	104914559	0.0438935662236763	+	.	gene_id "ENSMUSG00000020690.14"; transcript_id "ENSMUSG00000020690.14_tx_109"; exon_id "chr11_104914455_104914559_+"; exonnum "121"; txlen "13545";
chr11	ENSEMBL_gcm37	exon	104914455	104914559	0.238811456339613	+	.	gene_id "ENSMUSG00000020690.14"; transcript_id "ENSMUSG00000020690.14_tx_11"; exon_id "chr11_104914455_104914559_+"; exonnum "13"; txlen "4530";
chr11	ENSEMBL_gcm37	exon	104914455	104914559	0.0438935662236763	+	.	gene_id "ENSMUSG00000020690.14"; transcript_id "ENSMUSG00000020690.14_tx_110"; exon_id "chr11_104914455_104914559_+"; exonnum "121"; txlen "13491";
chr11	ENSEMBL_gcm37	exon	104914455	104914559	0.0438935662236763	+	.	gene_id "ENSMUSG00000020690.14"; transcript_id "ENSMUSG00000020690.14_tx_111"; exon_id "chr11_104914455_104914559_+"; exonnum "121"; txlen "13386";
chr11	ENSEMBL_gcm37	exon	104914455	104914559	0.0433181573636197	+	.	gene_id "ENSMUSG00000020690.14"; transcript_id "ENSMUSG00000020690.14_tx_112"; exon_id "chr11_104914455_104914559_+"; exonnum "13"; txlen "4530";
chr11	ENSEMBL_gcm37	exon	104914455	104914559	0.0433181573636197	+	.	gene_id "ENSMUSG00000020690.14"; transcript_id "ENSMUSG00000020690.14_tx_113"; exon_id "chr11_104914455_104914559_+"; exonnum "13"; txlen "4584";
chr11	ENSEMBL_gcm37	exon	104914455	104914559	0.0425666893361251	+	.	gene_id "ENSMUSG00000020690.14"; transcript_id "ENSMUSG00000020690.14_tx_114"; exon_id "chr11_104914455_104914559_+"; exonnum "20"; txlen "5244";
chr11	ENSEMBL_gcm37	exon	104914455	104914559	0.0410722247672375	+	.	gene_id "ENSMUSG00000020690.14"; transcript_id "ENSMUSG00000020690.14_tx_118"; exon_id "chr11_104914455_104914559_+"; exonnum "13"; txlen "4515";
chr11	ENSEMBL_gcm37	exon	104914455	104914559	0.227368027077934	+	.	gene_id "ENSMUSG00000020690.14"; transcript_id "ENSMUSG00000020690.14_tx_12"; exon_id "chr11_104914455_104914559_+"; exonnum "21"; txlen "5352";
chr11	ENSEMBL_gcm37	exon	104914455	104914559	0.0408515574139492	+	.	gene_id "ENSMUSG00000020690.14"; transcript_id "ENSMUSG00000020690.14_tx_120"; exon_id "chr11_104914455_104914559_+"; exonnum "21"; txlen "5085";
chr11	ENSEMBL_gcm37	exon	104914455	104914559	0.0404920396925405	+	.	gene_id "ENSMUSG00000020690.14"; transcript_id "ENSMUSG00000020690.14_tx_121"; exon_id "chr11_104914455_104914559_+"; exonnum "12"; txlen "4527";
chr11	ENSEMBL_gcm37	exon	104914455	104914559	0.0401919445053789	+	.	gene_id "ENSMUSG00000020690.14"; transcript_id "ENSMUSG00000020690.14_tx_122"; exon_id "chr11_104914455_104914559_+"; exonnum "13"; txlen "4476";
chr11	ENSEMBL_gcm37	exon	104914455	104914559	0.0389173727615062	+	.	gene_id "ENSMUSG00000020690.14"; transcript_id "ENSMUSG00000020690.14_tx_124"; exon_id "chr11_104914455_104914559_+"; exonnum "147"; txlen "17680";
chr11	ENSEMBL_gcm37	exon	104914455	104914559	0.0389173727615062	+	.	gene_id "ENSMUSG00000020690.14"; transcript_id "ENSMUSG00000020690.14_tx_125"; exon_id "chr11_104914455_104914559_+"; exonnum "147"; txlen "17839";
chr11	ENSEMBL_gcm37	exon	104914455	104914559	0.0389173727615062	+	.	gene_id "ENSMUSG00000020690.14"; transcript_id "ENSMUSG00000020690.14_tx_126"; exon_id "chr11_104914455_104914559_+"; exonnum "147"; txlen "17734";
chr11	ENSEMBL_gcm37	exon	104914455	104914559	0.0389173727615062	+	.	gene_id "ENSMUSG00000020690.14"; transcript_id "ENSMUSG00000020690.14_tx_127"; exon_id "chr11_104914455_104914559_+"; exonnum "147"; txlen "17893";
chr11	ENSEMBL_gcm37	exon	104914455	104914559	0.0378317382855972	+	.	gene_id "ENSMUSG00000020690.14"; transcript_id "ENSMUSG00000020690.14_tx_129"; exon_id "chr11_104914455_104914559_+"; exonnum "21"; txlen "5226";
chr11	ENSEMBL_gcm37	exon	104914455	104914559	0.226701864873211	+	.	gene_id "ENSMUSG00000020690.14"; transcript_id "ENSMUSG00000020690.14_tx_13"; exon_id "chr11_104914455_104914559_+"; exonnum "13"; txlen "4635";
chr11	ENSEMBL_gcm37	exon	104914455	104914559	0.0378317382855972	+	.	gene_id "ENSMUSG00000020690.14"; transcript_id "ENSMUSG00000020690.14_tx_130"; exon_id "chr11_104914455_104914559_+"; exonnum "21"; txlen "5175";
chr11	ENSEMBL_gcm37	exon	104914455	104914559	0.0378317382855972	+	.	gene_id "ENSMUSG00000020690.14"; transcript_id "ENSMUSG00000020690.14_tx_131"; exon_id "chr11_104914455_104914559_+"; exonnum "21"; txlen "5280";
chr11	ENSEMBL_gcm37	exon	104914455	104914559	0.0378317382855972	+	.	gene_id "ENSMUSG00000020690.14"; transcript_id "ENSMUSG00000020690.14_tx_132"; exon_id "chr11_104914455_104914559_+"; exonnum "20"; txlen "5226";
chr11	ENSEMBL_gcm37	exon	104914455	104914559	0.0373925352534703	+	.	gene_id "ENSMUSG00000020690.14"; transcript_id "ENSMUSG00000020690.14_tx_133"; exon_id "chr11_104914455_104914559_+"; exonnum "146"; txlen "17824";
chr11	ENSEMBL_gcm37	exon	104914455	104914559	0.0368745405256434	+	.	gene_id "ENSMUSG00000020690.14"; transcript_id "ENSMUSG00000020690.14_tx_134"; exon_id "chr11_104914455_104914559_+"; exonnum "145"; txlen "15770";
chr11	ENSEMBL_gcm37	exon	104914455	104914559	0.0366518893541489	+	.	gene_id "ENSMUSG00000020690.14"; transcript_id "ENSMUSG00000020690.14_tx_135"; exon_id "chr11_104914455_104914559_+"; exonnum "21"; txlen "5142";
chr11	ENSEMBL_gcm37	exon	104914455	104914559	0.0366356521776797	+	.	gene_id "ENSMUSG00000020690.14"; transcript_id "ENSMUSG00000020690.14_tx_136"; exon_id "chr11_104914455_104914559_+"; exonnum "13"; txlen "4302";
chr11	ENSEMBL_gcm37	exon	104914455	104914559	0.0366356521776797	+	.	gene_id "ENSMUSG00000020690.14"; transcript_id "ENSMUSG00000020690.14_tx_137"; exon_id "chr11_104914455_104914559_+"; exonnum "13"; txlen "4356";
chr11	ENSEMBL_gcm37	exon	104914455	104914559	0.0366356521776797	+	.	gene_id "ENSMUSG00000020690.14"; transcript_id "ENSMUSG00000020690.14_tx_138"; exon_id "chr11_104914455_104914559_+"; exonnum "13"; txlen "4461";
chr11	ENSEMBL_gcm37	exon	104914455	104914559	0.0360607193572988	+	.	gene_id "ENSMUSG00000020690.14"; transcript_id "ENSMUSG00000020690.14_tx_140"; exon_id "chr11_104914455_104914559_+"; exonnum "13"; txlen "4566";
chr11	ENSEMBL_gcm37	exon	104914455	104914559	0.0348134872834222	+	.	gene_id "ENSMUSG00000020690.14"; transcript_id "ENSMUSG00000020690.14_tx_141"; exon_id "chr11_104914455_104914559_+"; exonnum "121"; txlen "13440";
chr11	ENSEMBL_gcm37	exon	104914455	104914559	0.0348134872834222	+	.	gene_id "ENSMUSG00000020690.14"; transcript_id "ENSMUSG00000020690.14_tx_142"; exon_id "chr11_104914455_104914559_+"; exonnum "121"; txlen "13386";
chr11	ENSEMBL_gcm37	exon	104914455	104914559	0.0348134872834222	+	.	gene_id "ENSMUSG00000020690.14"; transcript_id "ENSMUSG00000020690.14_tx_143"; exon_id "chr11_104914455_104914559_+"; exonnum "121"; txlen "13281";
chr11	ENSEMBL_gcm37	exon	104914455	104914559	0.0346501036838949	+	.	gene_id "ENSMUSG00000020690.14"; transcript_id "ENSMUSG00000020690.14_tx_144"; exon_id "chr11_104914455_104914559_+"; exonnum "146"; txlen "17159";
chr11	ENSEMBL_gcm37	exon	104914455	104914559	0.0346501036838949	+	.	gene_id "ENSMUSG00000020690.14"; transcript_id "ENSMUSG00000020690.14_tx_145"; exon_id "chr11_104914455_104914559_+"; exonnum "146"; txlen "17054";
chr11	ENSEMBL_gcm37	exon	104914455	104914559	0.0346501036838949	+	.	gene_id "ENSMUSG00000020690.14"; transcript_id "ENSMUSG00000020690.14_tx_146"; exon_id "chr11_104914455_104914559_+"; exonnum "146"; txlen "17213";
chr11	ENSEMBL_gcm37	exon	104914455	104914559	0.0346501036838949	+	.	gene_id "ENSMUSG00000020690.14"; transcript_id "ENSMUSG00000020690.14_tx_147"; exon_id "chr11_104914455_104914559_+"; exonnum "146"; txlen "17105";
chr11	ENSEMBL_gcm37	exon	104914455	104914559	0.0346501036838949	+	.	gene_id "ENSMUSG00000020690.14"; transcript_id "ENSMUSG00000020690.14_tx_148"; exon_id "chr11_104914455_104914559_+"; exonnum "146"; txlen "17159";
chr11	ENSEMBL_gcm37	exon	104914455	104914559	0.171832186693764	+	.	gene_id "ENSMUSG00000020690.14"; transcript_id "ENSMUSG00000020690.14_tx_15"; exon_id "chr11_104914455_104914559_+"; exonnum "122"; txlen "13650";
chr11	ENSEMBL_gcm37	exon	104914455	104914559	0.0339208245387987	+	.	gene_id "ENSMUSG00000020690.14"; transcript_id "ENSMUSG00000020690.14_tx_150"; exon_id "chr11_104914455_104914559_+"; exonnum "146"; txlen "17213";
chr11	ENSEMBL_gcm37	exon	104914455	104914559	0.0337297805488415	+	.	gene_id "ENSMUSG00000020690.14"; transcript_id "ENSMUSG00000020690.14_tx_151"; exon_id "chr11_104914455_104914559_+"; exonnum "146"; txlen "17192";
chr11	ENSEMBL_gcm37	exon	104914455	104914559	0.033509439319439	+	.	gene_id "ENSMUSG00000020690.14"; transcript_id "ENSMUSG00000020690.14_tx_154"; exon_id "chr11_104914455_104914559_+"; exonnum "13"; txlen "4407";
chr11	ENSEMBL_gcm37	exon	104914455	104914559	0.0329532539453926	+	.	gene_id "ENSMUSG00000020690.14"; transcript_id "ENSMUSG00000020690.14_tx_156"; exon_id "chr11_104914455_104914559_+"; exonnum "12"; txlen "4566";
chr11	ENSEMBL_gcm37	exon	104914455	104914559	0.171832186693764	+	.	gene_id "ENSMUSG00000020690.14"; transcript_id "ENSMUSG00000020690.14_tx_16"; exon_id "chr11_104914455_104914559_+"; exonnum "122"; txlen "13596";
chr11	ENSEMBL_gcm37	exon	104914455	104914559	0.0325812826180237	+	.	gene_id "ENSMUSG00000020690.14"; transcript_id "ENSMUSG00000020690.14_tx_160"; exon_id "chr11_104914455_104914559_+"; exonnum "145"; txlen "16013";
chr11	ENSEMBL_gcm37	exon	104914455	104914559	0.0320081228894511	+	.	gene_id "ENSMUSG00000020690.14"; transcript_id "ENSMUSG00000020690.14_tx_164"; exon_id "chr11_104914455_104914559_+"; exonnum "12"; txlen "4584";
chr11	ENSEMBL_gcm37	exon	104914455	104914559	0.0317187570541867	+	.	gene_id "ENSMUSG00000020690.14"; transcript_id "ENSMUSG00000020690.14_tx_165"; exon_id "chr11_104914455_104914559_+"; exonnum "13"; txlen "4512";
chr11	ENSEMBL_gcm37	exon	104914455	104914559	0.171832186693764	+	.	gene_id "ENSMUSG00000020690.14"; transcript_id "ENSMUSG00000020690.14_tx_17"; exon_id "chr11_104914455_104914559_+"; exonnum "122"; txlen "13491";
chr11	ENSEMBL_gcm37	exon	104914455	104914559	0.0303180641461591	+	.	gene_id "ENSMUSG00000020690.14"; transcript_id "ENSMUSG00000020690.14_tx_170"; exon_id "chr11_104914455_104914559_+"; exonnum "13"; txlen "4458";
chr11	ENSEMBL_gcm37	exon	104914455	104914559	0.0303180641461591	+	.	gene_id "ENSMUSG00000020690.14"; transcript_id "ENSMUSG00000020690.14_tx_171"; exon_id "chr11_104914455_104914559_+"; exonnum "13"; txlen "4407";
chr11	ENSEMBL_gcm37	exon	104914455	104914559	0.0301561588065564	+	.	gene_id "ENSMUSG00000020690.14"; transcript_id "ENSMUSG00000020690.14_tx_172"; exon_id "chr11_104914455_104914559_+"; exonnum "145"; txlen "16381";
chr11	ENSEMBL_gcm37	exon	104914455	104914559	0.0301561588065564	+	.	gene_id "ENSMUSG00000020690.14"; transcript_id "ENSMUSG00000020690.14_tx_173"; exon_id "chr11_104914455_104914559_+"; exonnum "145"; txlen "16594";
chr11	ENSEMBL_gcm37	exon	104914455	104914559	0.0292407889109875	+	.	gene_id "ENSMUSG00000020690.14"; transcript_id "ENSMUSG00000020690.14_tx_177"; exon_id "chr11_104914455_104914559_+"; exonnum "21"; txlen "2877";
chr11	ENSEMBL_gcm37	exon	104914455	104914559	0.0292407889109875	+	.	gene_id "ENSMUSG00000020690.14"; transcript_id "ENSMUSG00000020690.14_tx_178"; exon_id "chr11_104914455_104914559_+"; exonnum "21"; txlen "2772";
chr11	ENSEMBL_gcm37	exon	104914455	104914559	0.0292407889109875	+	.	gene_id "ENSMUSG00000020690.14"; transcript_id "ENSMUSG00000020690.14_tx_179"; exon_id "chr11_104914455_104914559_+"; exonnum "21"; txlen "2772";
chr11	ENSEMBL_gcm37	exon	104914455	104914559	0.0289147646419245	+	.	gene_id "ENSMUSG00000020690.14"; transcript_id "ENSMUSG00000020690.14_tx_180"; exon_id "chr11_104914455_104914559_+"; exonnum "1"; txlen "1313";
chr11	ENSEMBL_gcm37	exon	104914455	104914559	0.0289147646419245	+	.	gene_id "ENSMUSG00000020690.14"; transcript_id "ENSMUSG00000020690.14_tx_181"; exon_id "chr11_104914455_104914559_+"; exonnum "1"; txlen "1259";
chr11	ENSEMBL_gcm37	exon	104914455	104914559	0.0288949579238671	+	.	gene_id "ENSMUSG00000020690.14"; transcript_id "ENSMUSG00000020690.14_tx_182"; exon_id "chr11_104914455_104914559_+"; exonnum "146"; txlen "17665";
chr11	ENSEMBL_gcm37	exon	104914455	104914559	0.0288949579238671	+	.	gene_id "ENSMUSG00000020690.14"; transcript_id "ENSMUSG00000020690.14_tx_183"; exon_id "chr11_104914455_104914559_+"; exonnum "146"; txlen "17770";
chr11	ENSEMBL_gcm37	exon	104914455	104914559	0.0288819100312104	+	.	gene_id "ENSMUSG00000020690.14"; transcript_id "ENSMUSG00000020690.14_tx_184"; exon_id "chr11_104914455_104914559_+"; exonnum "12"; txlen "4476";
chr11	ENSEMBL_gcm37	exon	104914455	104914559	0.0286112916422804	+	.	gene_id "ENSMUSG00000020690.14"; transcript_id "ENSMUSG00000020690.14_tx_186"; exon_id "chr11_104914455_104914559_+"; exonnum "12"; txlen "4353";
chr11	ENSEMBL_gcm37	exon	104914455	104914559	0.0286112916422804	+	.	gene_id "ENSMUSG00000020690.14"; transcript_id "ENSMUSG00000020690.14_tx_187"; exon_id "chr11_104914455_104914559_+"; exonnum "12"; txlen "4512";
chr11	ENSEMBL_gcm37	exon	104914455	104914559	0.0285960901897644	+	.	gene_id "ENSMUSG00000020690.14"; transcript_id "ENSMUSG00000020690.14_tx_194"; exon_id "chr11_104914455_104914559_+"; exonnum "21"; txlen "5031";
chr11	ENSEMBL_gcm37	exon	104914455	104914559	0.0285960901897644	+	.	gene_id "ENSMUSG00000020690.14"; transcript_id "ENSMUSG00000020690.14_tx_195"; exon_id "chr11_104914455_104914559_+"; exonnum "21"; txlen "4980";
chr11	ENSEMBL_gcm37	exon	104914455	104914559	0.0285960901897644	+	.	gene_id "ENSMUSG00000020690.14"; transcript_id "ENSMUSG00000020690.14_tx_196"; exon_id "chr11_104914455_104914559_+"; exonnum "20"; txlen "5031";
chr11	ENSEMBL_gcm37	exon	104914455	104914559	0.0281706600842727	+	.	gene_id "ENSMUSG00000020690.14"; transcript_id "ENSMUSG00000020690.14_tx_198"; exon_id "chr11_104914455_104914559_+"; exonnum "12"; txlen "4584";
chr11	ENSEMBL_gcm37	exon	104914455	104914559	0.0279411982927214	+	.	gene_id "ENSMUSG00000020690.14"; transcript_id "ENSMUSG00000020690.14_tx_199"; exon_id "chr11_104914455_104914559_+"; exonnum "21"; txlen "3433";
chr11	ENSEMBL_gcm37	exon	104914455	104914559	0.0279411982927214	+	.	gene_id "ENSMUSG00000020690.14"; transcript_id "ENSMUSG00000020690.14_tx_200"; exon_id "chr11_104914455_104914559_+"; exonnum "21"; txlen "3328";
chr11	ENSEMBL_gcm37	exon	104914455	104914559	0.0279411982927214	+	.	gene_id "ENSMUSG00000020690.14"; transcript_id "ENSMUSG00000020690.14_tx_201"; exon_id "chr11_104914455_104914559_+"; exonnum "21"; txlen "3328";
chr11	ENSEMBL_gcm37	exon	104914455	104914559	0.0278022621941858	+	.	gene_id "ENSMUSG00000020690.14"; transcript_id "ENSMUSG00000020690.14_tx_202"; exon_id "chr11_104914455_104914559_+"; exonnum "145"; txlen "15875";
chr11	ENSEMBL_gcm37	exon	104914455	104914559	0.0275956791244777	+	.	gene_id "ENSMUSG00000020690.14"; transcript_id "ENSMUSG00000020690.14_tx_203"; exon_id "chr11_104914455_104914559_+"; exonnum "13"; txlen "4584";
chr11	ENSEMBL_gcm37	exon	104914455	104914559	0.0270742488092425	+	.	gene_id "ENSMUSG00000020690.14"; transcript_id "ENSMUSG00000020690.14_tx_205"; exon_id "chr11_104914455_104914559_+"; exonnum "146"; txlen "17351";
chr11	ENSEMBL_gcm37	exon	104914455	104914559	0.0268323506947306	+	.	gene_id "ENSMUSG00000020690.14"; transcript_id "ENSMUSG00000020690.14_tx_206"; exon_id "chr11_104914455_104914559_+"; exonnum "13"; txlen "4635";
chr11	ENSEMBL_gcm37	exon	104914455	104914559	0.0264004372817572	+	.	gene_id "ENSMUSG00000020690.14"; transcript_id "ENSMUSG00000020690.14_tx_209"; exon_id "chr11_104914455_104914559_+"; exonnum "1"; txlen "1208";
chr11	ENSEMBL_gcm37	exon	104914455	104914559	0.0259302667534535	+	.	gene_id "ENSMUSG00000020690.14"; transcript_id "ENSMUSG00000020690.14_tx_211"; exon_id "chr11_104914455_104914559_+"; exonnum "20"; txlen "5193";
chr11	ENSEMBL_gcm37	exon	104914455	104914559	0.0258019004502945	+	.	gene_id "ENSMUSG00000020690.14"; transcript_id "ENSMUSG00000020690.14_tx_212"; exon_id "chr11_104914455_104914559_+"; exonnum "12"; txlen "4425";
chr11	ENSEMBL_gcm37	exon	104914455	104914559	0.0256354911471147	+	.	gene_id "ENSMUSG00000020690.14"; transcript_id "ENSMUSG00000020690.14_tx_216"; exon_id "chr11_104914455_104914559_+"; exonnum "145"; txlen "15854";
chr11	ENSEMBL_gcm37	exon	104914455	104914559	0.0256354911471147	+	.	gene_id "ENSMUSG00000020690.14"; transcript_id "ENSMUSG00000020690.14_tx_217"; exon_id "chr11_104914455_104914559_+"; exonnum "145"; txlen "15959";
chr11	ENSEMBL_gcm37	exon	104914455	104914559	0.0256354911471147	+	.	gene_id "ENSMUSG00000020690.14"; transcript_id "ENSMUSG00000020690.14_tx_218"; exon_id "chr11_104914455_104914559_+"; exonnum "145"; txlen "15908";
chr11	ENSEMBL_gcm37	exon	104914455	104914559	0.0256354911471147	+	.	gene_id "ENSMUSG00000020690.14"; transcript_id "ENSMUSG00000020690.14_tx_219"; exon_id "chr11_104914455_104914559_+"; exonnum "145"; txlen "16013";
chr11	ENSEMBL_gcm37	exon	104914455	104914559	0.0256354911471147	+	.	gene_id "ENSMUSG00000020690.14"; transcript_id "ENSMUSG00000020690.14_tx_220"; exon_id "chr11_104914455_104914559_+"; exonnum "145"; txlen "16067";
chr11	ENSEMBL_gcm37	exon	104914455	104914559	0.0253212731938638	+	.	gene_id "ENSMUSG00000020690.14"; transcript_id "ENSMUSG00000020690.14_tx_221"; exon_id "chr11_104914455_104914559_+"; exonnum "147"; txlen "17839";
chr11	ENSEMBL_gcm37	exon	104914455	104914559	0.0253036149438834	+	.	gene_id "ENSMUSG00000020690.14"; transcript_id "ENSMUSG00000020690.14_tx_222"; exon_id "chr11_104914455_104914559_+"; exonnum "145"; txlen "15824";
chr11	ENSEMBL_gcm37	exon	104914455	104914559	0.0250171194016227	+	.	gene_id "ENSMUSG00000020690.14"; transcript_id "ENSMUSG00000020690.14_tx_228"; exon_id "chr11_104914455_104914559_+"; exonnum "21"; txlen "5042";
chr11	ENSEMBL_gcm37	exon	104914455	104914559	0.0250171194016227	+	.	gene_id "ENSMUSG00000020690.14"; transcript_id "ENSMUSG00000020690.14_tx_229"; exon_id "chr11_104914455_104914559_+"; exonnum "21"; txlen "4937";
chr11	ENSEMBL_gcm37	exon	104914455	104914559	0.139434528841207	+	.	gene_id "ENSMUSG00000020690.14"; transcript_id "ENSMUSG00000020690.14_tx_23"; exon_id "chr11_104914455_104914559_+"; exonnum "12"; txlen "4689";
chr11	ENSEMBL_gcm37	exon	104914455	104914559	0.0249358087339047	+	.	gene_id "ENSMUSG00000020690.14"; transcript_id "ENSMUSG00000020690.14_tx_230"; exon_id "chr11_104914455_104914559_+"; exonnum "12"; txlen "4458";
chr11	ENSEMBL_gcm37	exon	104914455	104914559	0.0249358087339047	+	.	gene_id "ENSMUSG00000020690.14"; transcript_id "ENSMUSG00000020690.14_tx_231"; exon_id "chr11_104914455_104914559_+"; exonnum "12"; txlen "4458";
chr11	ENSEMBL_gcm37	exon	104914455	104914559	0.0246493275737386	+	.	gene_id "ENSMUSG00000020690.14"; transcript_id "ENSMUSG00000020690.14_tx_232"; exon_id "chr11_104914455_104914559_+"; exonnum "12"; txlen "4476";
chr11	ENSEMBL_gcm37	exon	104914455	104914559	0.0246493275737386	+	.	gene_id "ENSMUSG00000020690.14"; transcript_id "ENSMUSG00000020690.14_tx_233"; exon_id "chr11_104914455_104914559_+"; exonnum "12"; txlen "4581";
chr11	ENSEMBL_gcm37	exon	104914455	104914559	0.0246493275737386	+	.	gene_id "ENSMUSG00000020690.14"; transcript_id "ENSMUSG00000020690.14_tx_234"; exon_id "chr11_104914455_104914559_+"; exonnum "13"; txlen "4530";
chr11	ENSEMBL_gcm37	exon	104914455	104914559	0.024520904575501	+	.	gene_id "ENSMUSG00000020690.14"; transcript_id "ENSMUSG00000020690.14_tx_242"; exon_id "chr11_104914455_104914559_+"; exonnum "145"; txlen "15959";
chr11	ENSEMBL_gcm37	exon	104914455	104914559	0.024520904575501	+	.	gene_id "ENSMUSG00000020690.14"; transcript_id "ENSMUSG00000020690.14_tx_243"; exon_id "chr11_104914455_104914559_+"; exonnum "145"; txlen "16013";
chr11	ENSEMBL_gcm37	exon	104914455	104914559	0.134343894179226	+	.	gene_id "ENSMUSG00000020690.14"; transcript_id "ENSMUSG00000020690.14_tx_25"; exon_id "chr11_104914455_104914559_+"; exonnum "13"; txlen "4635";
chr11	ENSEMBL_gcm37	exon	104914455	104914559	0.12956677364352	+	.	gene_id "ENSMUSG00000020690.14"; transcript_id "ENSMUSG00000020690.14_tx_26"; exon_id "chr11_104914455_104914559_+"; exonnum "13"; txlen "4581";
chr11	ENSEMBL_gcm37	exon	104914455	104914559	0.0245109344483695	+	.	gene_id "ENSMUSG00000020690.14"; transcript_id "ENSMUSG00000020690.14_tx_263"; exon_id "chr11_104914455_104914559_+"; exonnum "21"; txlen "5121";
chr11	ENSEMBL_gcm37	exon	104914455	104914559	0.0239628167710962	+	.	gene_id "ENSMUSG00000020690.14"; transcript_id "ENSMUSG00000020690.14_tx_267"; exon_id "chr11_104914455_104914559_+"; exonnum "144"; txlen "16486";
chr11	ENSEMBL_gcm37	exon	104914455	104914559	0.0239628167710962	+	.	gene_id "ENSMUSG00000020690.14"; transcript_id "ENSMUSG00000020690.14_tx_269"; exon_id "chr11_104914455_104914559_+"; exonnum "143"; txlen "16381";
chr11	ENSEMBL_gcm37	exon	104914455	104914559	0.0239628167710962	+	.	gene_id "ENSMUSG00000020690.14"; transcript_id "ENSMUSG00000020690.14_tx_270"; exon_id "chr11_104914455_104914559_+"; exonnum "145"; txlen "16540";
chr11	ENSEMBL_gcm37	exon	104914455	104914559	0.0239628167710962	+	.	gene_id "ENSMUSG00000020690.14"; transcript_id "ENSMUSG00000020690.14_tx_271"; exon_id "chr11_104914455_104914559_+"; exonnum "144"; txlen "16327";
chr11	ENSEMBL_gcm37	exon	104914455	104914559	0.0239628167710962	+	.	gene_id "ENSMUSG00000020690.14"; transcript_id "ENSMUSG00000020690.14_tx_272"; exon_id "chr11_104914455_104914559_+"; exonnum "145"; txlen "16486";
chr11	ENSEMBL_gcm37	exon	104914455	104914559	0.0239628167710962	+	.	gene_id "ENSMUSG00000020690.14"; transcript_id "ENSMUSG00000020690.14_tx_274"; exon_id "chr11_104914455_104914559_+"; exonnum "144"; txlen "16432";
chr11	ENSEMBL_gcm37	exon	104914455	104914559	0.0239628167710962	+	.	gene_id "ENSMUSG00000020690.14"; transcript_id "ENSMUSG00000020690.14_tx_275"; exon_id "chr11_104914455_104914559_+"; exonnum "143"; txlen "16327";
chr11	ENSEMBL_gcm37	exon	104914455	104914559	0.0239628167710962	+	.	gene_id "ENSMUSG00000020690.14"; transcript_id "ENSMUSG00000020690.14_tx_276"; exon_id "chr11_104914455_104914559_+"; exonnum "145"; txlen "16486";
chr11	ENSEMBL_gcm37	exon	104914455	104914559	0.0239628167710962	+	.	gene_id "ENSMUSG00000020690.14"; transcript_id "ENSMUSG00000020690.14_tx_277"; exon_id "chr11_104914455_104914559_+"; exonnum "145"; txlen "16540";
chr11	ENSEMBL_gcm37	exon	104914455	104914559	0.0239628167710962	+	.	gene_id "ENSMUSG00000020690.14"; transcript_id "ENSMUSG00000020690.14_tx_283"; exon_id "chr11_104914455_104914559_+"; exonnum "144"; txlen "16363";
chr11	ENSEMBL_gcm37	exon	104914455	104914559	0.0239628167710962	+	.	gene_id "ENSMUSG00000020690.14"; transcript_id "ENSMUSG00000020690.14_tx_284"; exon_id "chr11_104914455_104914559_+"; exonnum "145"; txlen "16417";
chr11	ENSEMBL_gcm37	exon	104914455	104914559	0.0239628167710962	+	.	gene_id "ENSMUSG00000020690.14"; transcript_id "ENSMUSG00000020690.14_tx_287"; exon_id "chr11_104914455_104914559_+"; exonnum "145"; txlen "16258";
chr11	ENSEMBL_gcm37	exon	104914455	104914559	0.0239628167710962	+	.	gene_id "ENSMUSG00000020690.14"; transcript_id "ENSMUSG00000020690.14_tx_288"; exon_id "chr11_104914455_104914559_+"; exonnum "145"; txlen "16363";
chr11	ENSEMBL_gcm37	exon	104914455	104914559	0.0239353137995993	+	.	gene_id "ENSMUSG00000020690.14"; transcript_id "ENSMUSG00000020690.14_tx_289"; exon_id "chr11_104914455_104914559_+"; exonnum "12"; txlen "4407";
chr11	ENSEMBL_gcm37	exon	104914455	104914559	0.0237727337710249	+	.	gene_id "ENSMUSG00000020690.14"; transcript_id "ENSMUSG00000020690.14_tx_290"; exon_id "chr11_104914455_104914559_+"; exonnum "145"; txlen "15983";
chr11	ENSEMBL_gcm37	exon	104914455	104914559	0.0227016158884069	+	.	gene_id "ENSMUSG00000020690.14"; transcript_id "ENSMUSG00000020690.14_tx_293"; exon_id "chr11_104914455_104914559_+"; exonnum "145"; txlen "17770";
chr11	ENSEMBL_gcm37	exon	104914455	104914559	0.0227016158884069	+	.	gene_id "ENSMUSG00000020690.14"; transcript_id "ENSMUSG00000020690.14_tx_295"; exon_id "chr11_104914455_104914559_+"; exonnum "146"; txlen "17701";
chr11	ENSEMBL_gcm37	exon	104914455	104914559	0.0227016158884069	+	.	gene_id "ENSMUSG00000020690.14"; transcript_id "ENSMUSG00000020690.14_tx_297"; exon_id "chr11_104914455_104914559_+"; exonnum "146"; txlen "17647";
chr11	ENSEMBL_gcm37	exon	104914455	104914559	0.120569217102902	+	.	gene_id "ENSMUSG00000020690.14"; transcript_id "ENSMUSG00000020690.14_tx_30"; exon_id "chr11_104914455_104914559_+"; exonnum "21"; txlen "5298";
chr11	ENSEMBL_gcm37	exon	104914455	104914559	0.0224179381650905	+	.	gene_id "ENSMUSG00000020690.14"; transcript_id "ENSMUSG00000020690.14_tx_300"; exon_id "chr11_104914455_104914559_+"; exonnum "20"; txlen "4988";
chr11	ENSEMBL_gcm37	exon	104914455	104914559	0.0224179381650905	+	.	gene_id "ENSMUSG00000020690.14"; transcript_id "ENSMUSG00000020690.14_tx_301"; exon_id "chr11_104914455_104914559_+"; exonnum "20"; txlen "2823";
chr11	ENSEMBL_gcm37	exon	104914455	104914559	0.0224179381650905	+	.	gene_id "ENSMUSG00000020690.14"; transcript_id "ENSMUSG00000020690.14_tx_302"; exon_id "chr11_104914455_104914559_+"; exonnum "20"; txlen "3379";
chr11	ENSEMBL_gcm37	exon	104914455	104914559	0.0222917314322737	+	.	gene_id "ENSMUSG00000020690.14"; transcript_id "ENSMUSG00000020690.14_tx_303"; exon_id "chr11_104914455_104914559_+"; exonnum "146"; txlen "17138";
chr11	ENSEMBL_gcm37	exon	104914455	104914559	0.0222917314322737	+	.	gene_id "ENSMUSG00000020690.14"; transcript_id "ENSMUSG00000020690.14_tx_304"; exon_id "chr11_104914455_104914559_+"; exonnum "146"; txlen "17297";
chr11	ENSEMBL_gcm37	exon	104914455	104914559	0.0222917314322737	+	.	gene_id "ENSMUSG00000020690.14"; transcript_id "ENSMUSG00000020690.14_tx_305"; exon_id "chr11_104914455_104914559_+"; exonnum "146"; txlen "17243";
chr11	ENSEMBL_gcm37	exon	104914455	104914559	0.116886652328622	+	.	gene_id "ENSMUSG00000020690.14"; transcript_id "ENSMUSG00000020690.14_tx_31"; exon_id "chr11_104914455_104914559_+"; exonnum "12"; txlen "4476";
chr11	ENSEMBL_gcm37	exon	104914455	104914559	0.02125265846401	+	.	gene_id "ENSMUSG00000020690.14"; transcript_id "ENSMUSG00000020690.14_tx_319"; exon_id "chr11_104914455_104914559_+"; exonnum "146"; txlen "17300";
chr11	ENSEMBL_gcm37	exon	104914455	104914559	0.116886652328622	+	.	gene_id "ENSMUSG00000020690.14"; transcript_id "ENSMUSG00000020690.14_tx_32"; exon_id "chr11_104914455_104914559_+"; exonnum "12"; txlen "4635";
chr11	ENSEMBL_gcm37	exon	104914455	104914559	0.02125265846401	+	.	gene_id "ENSMUSG00000020690.14"; transcript_id "ENSMUSG00000020690.14_tx_320"; exon_id "chr11_104914455_104914559_+"; exonnum "146"; txlen "17309";
chr11	ENSEMBL_gcm37	exon	104914455	104914559	0.0211183475468243	+	.	gene_id "ENSMUSG00000020690.14"; transcript_id "ENSMUSG00000020690.14_tx_329"; exon_id "chr11_104914455_104914559_+"; exonnum "21"; txlen "4988";
chr11	ENSEMBL_gcm37	exon	104914455	104914559	0.0211183475468243	+	.	gene_id "ENSMUSG00000020690.14"; transcript_id "ENSMUSG00000020690.14_tx_330"; exon_id "chr11_104914455_104914559_+"; exonnum "21"; txlen "5193";
chr11	ENSEMBL_gcm37	exon	104914455	104914559	0.0209332215905788	+	.	gene_id "ENSMUSG00000020690.14"; transcript_id "ENSMUSG00000020690.14_tx_331"; exon_id "chr11_104914455_104914559_+"; exonnum "146"; txlen "17267";
chr11	ENSEMBL_gcm37	exon	104914455	104914559	0.0202695281186538	+	.	gene_id "ENSMUSG00000020690.14"; transcript_id "ENSMUSG00000020690.14_tx_340"; exon_id "chr11_104914455_104914559_+"; exonnum "144"; txlen "16237";
chr11	ENSEMBL_gcm37	exon	104914455	104914559	0.0202695281186538	+	.	gene_id "ENSMUSG00000020690.14"; transcript_id "ENSMUSG00000020690.14_tx_341"; exon_id "chr11_104914455_104914559_+"; exonnum "144"; txlen "16291";
chr11	ENSEMBL_gcm37	exon	104914455	104914559	0.0202695281186538	+	.	gene_id "ENSMUSG00000020690.14"; transcript_id "ENSMUSG00000020690.14_tx_342"; exon_id "chr11_104914455_104914559_+"; exonnum "146"; txlen "16396";
chr11	ENSEMBL_gcm37	exon	104914455	104914559	0.0202695281186538	+	.	gene_id "ENSMUSG00000020690.14"; transcript_id "ENSMUSG00000020690.14_tx_343"; exon_id "chr11_104914455_104914559_+"; exonnum "146"; txlen "16450";
chr11	ENSEMBL_gcm37	exon	104914455	104914559	0.0202695281186538	+	.	gene_id "ENSMUSG00000020690.14"; transcript_id "ENSMUSG00000020690.14_tx_344"; exon_id "chr11_104914455_104914559_+"; exonnum "146"; txlen "16501";
chr11	ENSEMBL_gcm37	exon	104914455	104914559	0.0202695281186538	+	.	gene_id "ENSMUSG00000020690.14"; transcript_id "ENSMUSG00000020690.14_tx_345"; exon_id "chr11_104914455_104914559_+"; exonnum "146"; txlen "16555";
chr11	ENSEMBL_gcm37	exon	104914455	104914559	0.0202695281186538	+	.	gene_id "ENSMUSG00000020690.14"; transcript_id "ENSMUSG00000020690.14_tx_346"; exon_id "chr11_104914455_104914559_+"; exonnum "146"; txlen "16609";
chr11	ENSEMBL_gcm37	exon	104914455	104914559	0.107525826486229	+	.	gene_id "ENSMUSG00000020690.14"; transcript_id "ENSMUSG00000020690.14_tx_35"; exon_id "chr11_104914455_104914559_+"; exonnum "130"; txlen "14461";
chr11	ENSEMBL_gcm37	exon	104914455	104914559	0.0192027108492509	+	.	gene_id "ENSMUSG00000020690.14"; transcript_id "ENSMUSG00000020690.14_tx_356"; exon_id "chr11_104914455_104914559_+"; exonnum "143"; txlen "15665";
chr11	ENSEMBL_gcm37	exon	104914455	104914559	0.0192027108492509	+	.	gene_id "ENSMUSG00000020690.14"; transcript_id "ENSMUSG00000020690.14_tx_357"; exon_id "chr11_104914455_104914559_+"; exonnum "144"; txlen "16895";
chr11	ENSEMBL_gcm37	exon	104914455	104914559	0.0192027108492509	+	.	gene_id "ENSMUSG00000020690.14"; transcript_id "ENSMUSG00000020690.14_tx_358"; exon_id "chr11_104914455_104914559_+"; exonnum "144"; txlen "16949";
chr11	ENSEMBL_gcm37	exon	104914455	104914559	0.0192027108492509	+	.	gene_id "ENSMUSG00000020690.14"; transcript_id "ENSMUSG00000020690.14_tx_359"; exon_id "chr11_104914455_104914559_+"; exonnum "144"; txlen "17054";
chr11	ENSEMBL_gcm37	exon	104914455	104914559	0.107525826486229	+	.	gene_id "ENSMUSG00000020690.14"; transcript_id "ENSMUSG00000020690.14_tx_36"; exon_id "chr11_104914455_104914559_+"; exonnum "130"; txlen "14470";
chr11	ENSEMBL_gcm37	exon	104914455	104914559	0.0192027108492509	+	.	gene_id "ENSMUSG00000020690.14"; transcript_id "ENSMUSG00000020690.14_tx_360"; exon_id "chr11_104914455_104914559_+"; exonnum "145"; txlen "15929";
chr11	ENSEMBL_gcm37	exon	104914455	104914559	0.0190516267410304	+	.	gene_id "ENSMUSG00000020690.14"; transcript_id "ENSMUSG00000020690.14_tx_361"; exon_id "chr11_104914455_104914559_+"; exonnum "21"; txlen "5175";
chr11	ENSEMBL_gcm37	exon	104914455	104914559	0.0190516267410304	+	.	gene_id "ENSMUSG00000020690.14"; transcript_id "ENSMUSG00000020690.14_tx_362"; exon_id "chr11_104914455_104914559_+"; exonnum "21"; txlen "5229";
chr11	ENSEMBL_gcm37	exon	104914455	104914559	0.0190516267410304	+	.	gene_id "ENSMUSG00000020690.14"; transcript_id "ENSMUSG00000020690.14_tx_363"; exon_id "chr11_104914455_104914559_+"; exonnum "21"; txlen "5124";
chr11	ENSEMBL_gcm37	exon	104914455	104914559	0.00116018566198228	+	.	gene_id "ENSMUSG00000020690.14"; transcript_id "ENSMUSG00000020690.14_tx_366"; exon_id "chr11_104914455_104914559_+"; exonnum "155"; txlen "19072";
chr11	ENSEMBL_gcm37	exon	104914455	104914559	0.00116018566198228	+	.	gene_id "ENSMUSG00000020690.14"; transcript_id "ENSMUSG00000020690.14_tx_367"; exon_id "chr11_104914455_104914559_+"; exonnum "155"; txlen "19081";
chr11	ENSEMBL_gcm37	exon	104914455	104914559	0.0977918235093268	+	.	gene_id "ENSMUSG00000020690.14"; transcript_id "ENSMUSG00000020690.14_tx_41"; exon_id "chr11_104914455_104914559_+"; exonnum "12"; txlen "4581";
chr11	ENSEMBL_gcm37	exon	104914455	104914559	0.0907033864701953	+	.	gene_id "ENSMUSG00000020690.14"; transcript_id "ENSMUSG00000020690.14_tx_42"; exon_id "chr11_104914455_104914559_+"; exonnum "12"; txlen "4635";
chr11	ENSEMBL_gcm37	exon	104914455	104914559	0.088799833690036	+	.	gene_id "ENSMUSG00000020690.14"; transcript_id "ENSMUSG00000020690.14_tx_45"; exon_id "chr11_104914455_104914559_+"; exonnum "12"; txlen "4530";
chr11	ENSEMBL_gcm37	exon	104914455	104914559	0.0862236342735678	+	.	gene_id "ENSMUSG00000020690.14"; transcript_id "ENSMUSG00000020690.14_tx_46"; exon_id "chr11_104914455_104914559_+"; exonnum "13"; txlen "4584";
chr11	ENSEMBL_gcm37	exon	104914455	104914559	0.0849465013025226	+	.	gene_id "ENSMUSG00000020690.14"; transcript_id "ENSMUSG00000020690.14_tx_49"; exon_id "chr11_104914455_104914559_+"; exonnum "13"; txlen "4635";
chr11	ENSEMBL_gcm37	exon	104914455	104914559	0.0833794677356699	+	.	gene_id "ENSMUSG00000020690.14"; transcript_id "ENSMUSG00000020690.14_tx_51"; exon_id "chr11_104914455_104914559_+"; exonnum "21"; txlen "5247";
chr11	ENSEMBL_gcm37	exon	104914455	104914559	0.0811133612877592	+	.	gene_id "ENSMUSG00000020690.14"; transcript_id "ENSMUSG00000020690.14_tx_52"; exon_id "chr11_104914455_104914559_+"; exonnum "13"; txlen "4530";
chr11	ENSEMBL_gcm37	exon	104914455	104914559	0.078319369441724	+	.	gene_id "ENSMUSG00000020690.14"; transcript_id "ENSMUSG00000020690.14_tx_56"; exon_id "chr11_104914455_104914559_+"; exonnum "13"; txlen "4425";
chr11	ENSEMBL_gcm37	exon	104914455	104914559	0.077272582470635	+	.	gene_id "ENSMUSG00000020690.14"; transcript_id "ENSMUSG00000020690.14_tx_57"; exon_id "chr11_104914455_104914559_+"; exonnum "21"; txlen "5193";
chr11	ENSEMBL_gcm37	exon	104914455	104914559	0.0753178960963597	+	.	gene_id "ENSMUSG00000020690.14"; transcript_id "ENSMUSG00000020690.14_tx_58"; exon_id "chr11_104914455_104914559_+"; exonnum "13"; txlen "4620";
chr11	ENSEMBL_gcm37	exon	104914455	104914559	0.0735364278447222	+	.	gene_id "ENSMUSG00000020690.14"; transcript_id "ENSMUSG00000020690.14_tx_60"; exon_id "chr11_104914455_104914559_+"; exonnum "122"; txlen "13545";
chr11	ENSEMBL_gcm37	exon	104914455	104914559	0.0735364278447222	+	.	gene_id "ENSMUSG00000020690.14"; transcript_id "ENSMUSG00000020690.14_tx_61"; exon_id "chr11_104914455_104914559_+"; exonnum "122"; txlen "13491";
chr11	ENSEMBL_gcm37	exon	104914455	104914559	0.0735364278447222	+	.	gene_id "ENSMUSG00000020690.14"; transcript_id "ENSMUSG00000020690.14_tx_62"; exon_id "chr11_104914455_104914559_+"; exonnum "122"; txlen "13386";
chr11	ENSEMBL_gcm37	exon	104914455	104914559	0.0731941539036233	+	.	gene_id "ENSMUSG00000020690.14"; transcript_id "ENSMUSG00000020690.14_tx_63"; exon_id "chr11_104914455_104914559_+"; exonnum "12"; txlen "4581";
chr11	ENSEMBL_gcm37	exon	104914455	104914559	0.0724460176964932	+	.	gene_id "ENSMUSG00000020690.14"; transcript_id "ENSMUSG00000020690.14_tx_64"; exon_id "chr11_104914455_104914559_+"; exonnum "13"; txlen "4566";
chr11	ENSEMBL_gcm37	exon	104914455	104914559	0.0709555670893567	+	.	gene_id "ENSMUSG00000020690.14"; transcript_id "ENSMUSG00000020690.14_tx_65"; exon_id "chr11_104914455_104914559_+"; exonnum "148"; txlen "15617";
chr11	ENSEMBL_gcm37	exon	104914455	104914559	0.0683115540549252	+	.	gene_id "ENSMUSG00000020690.14"; transcript_id "ENSMUSG00000020690.14_tx_67"; exon_id "chr11_104914455_104914559_+"; exonnum "13"; txlen "4584";
chr11	ENSEMBL_gcm37	exon	104914455	104914559	0.0678713139881622	+	.	gene_id "ENSMUSG00000020690.14"; transcript_id "ENSMUSG00000020690.14_tx_69"; exon_id "chr11_104914455_104914559_+"; exonnum "20"; txlen "5298";
chr11	ENSEMBL_gcm37	exon	104914455	104914559	0.0656190310636436	+	.	gene_id "ENSMUSG00000020690.14"; transcript_id "ENSMUSG00000020690.14_tx_71"; exon_id "chr11_104914455_104914559_+"; exonnum "12"; txlen "4371";
chr11	ENSEMBL_gcm37	exon	104914455	104914559	0.0580092979799711	+	.	gene_id "ENSMUSG00000020690.14"; transcript_id "ENSMUSG00000020690.14_tx_74"; exon_id "chr11_104914455_104914559_+"; exonnum "12"; txlen "4635";
chr11	ENSEMBL_gcm37	exon	104914455	104914559	0.0568995519353551	+	.	gene_id "ENSMUSG00000020690.14"; transcript_id "ENSMUSG00000020690.14_tx_78"; exon_id "chr11_104914455_104914559_+"; exonnum "20"; txlen "5193";
chr11	ENSEMBL_gcm37	exon	104914455	104914559	0.0561719974642323	+	.	gene_id "ENSMUSG00000020690.14"; transcript_id "ENSMUSG00000020690.14_tx_80"; exon_id "chr11_104914455_104914559_+"; exonnum "13"; txlen "4638";
chr11	ENSEMBL_gcm37	exon	104914455	104914559	0.0559723480339272	+	.	gene_id "ENSMUSG00000020690.14"; transcript_id "ENSMUSG00000020690.14_tx_81"; exon_id "chr11_104914455_104914559_+"; exonnum "151"; txlen "18004";
chr11	ENSEMBL_gcm37	exon	104914455	104914559	0.0559723480339272	+	.	gene_id "ENSMUSG00000020690.14"; transcript_id "ENSMUSG00000020690.14_tx_82"; exon_id "chr11_104914455_104914559_+"; exonnum "151"; txlen "18013";
chr11	ENSEMBL_gcm37	exon	104914455	104914559	0.0540973905454341	+	.	gene_id "ENSMUSG00000020690.14"; transcript_id "ENSMUSG00000020690.14_tx_83"; exon_id "chr11_104914455_104914559_+"; exonnum "13"; txlen "4407";
chr11	ENSEMBL_gcm37	exon	104914455	104914559	0.0528172238308096	+	.	gene_id "ENSMUSG00000020690.14"; transcript_id "ENSMUSG00000020690.14_tx_87"; exon_id "chr11_104914455_104914559_+"; exonnum "12"; txlen "4530";
chr11	ENSEMBL_gcm37	exon	104914455	104914559	0.0526723867933065	+	.	gene_id "ENSMUSG00000020690.14"; transcript_id "ENSMUSG00000020690.14_tx_88"; exon_id "chr11_104914455_104914559_+"; exonnum "13"; txlen "4461";
chr11	ENSEMBL_gcm37	exon	104914455	104914559	0.052449397260638	+	.	gene_id "ENSMUSG00000020690.14"; transcript_id "ENSMUSG00000020690.14_tx_89"; exon_id "chr11_104914455_104914559_+"; exonnum "21"; txlen "5298";
chr11	ENSEMBL_gcm37	exon	104914455	104914559	0.0520517362139122	+	.	gene_id "ENSMUSG00000020690.14"; transcript_id "ENSMUSG00000020690.14_tx_90"; exon_id "chr11_104914455_104914559_+"; exonnum "13"; txlen "4512";
chr11	ENSEMBL_gcm37	exon	104914455	104914559	0.0508900950313581	+	.	gene_id "ENSMUSG00000020690.14"; transcript_id "ENSMUSG00000020690.14_tx_92"; exon_id "chr11_104914455_104914559_+"; exonnum "21"; txlen "5193";
chr11	ENSEMBL_gcm37	exon	104914455	104914559	0.0508900950313581	+	.	gene_id "ENSMUSG00000020690.14"; transcript_id "ENSMUSG00000020690.14_tx_93"; exon_id "chr11_104914455_104914559_+"; exonnum "21"; txlen "5244";
chr11	ENSEMBL_gcm37	exon	104914455	104914559	0.0497144377365888	+	.	gene_id "ENSMUSG00000020690.14"; transcript_id "ENSMUSG00000020690.14_tx_95"; exon_id "chr11_104914455_104914559_+"; exonnum "21"; txlen "5193";
chr11	ENSEMBL_gcm37	exon	104914455	104914559	0.0497144377365888	+	.	gene_id "ENSMUSG00000020690.14"; transcript_id "ENSMUSG00000020690.14_tx_96"; exon_id "chr11_104914455_104914559_+"; exonnum "20"; txlen "5244";
chr11	ENSEMBL_gcm37	exon	104914455	104914559	0.0492864449987499	+	.	gene_id "ENSMUSG00000020690.14"; transcript_id "ENSMUSG00000020690.14_tx_97"; exon_id "chr11_104914455_104914559_+"; exonnum "13"; txlen "4566";
chr11	ENSEMBL_gcm37	exon	104914455	104914559	0.0479780188354479	+	.	gene_id "ENSMUSG00000020690.14"; transcript_id "ENSMUSG00000020690.14_tx_99"; exon_id "chr11_104914455_104914559_+"; exonnum "12"; txlen "4581";
chr11	HAVANA	exon	104915438	104915491	0	+	.	gene_id "ENSMUSG00000020690.14"; transcript_id "ENSMUST00000212287.3"; gene_type "protein_coding"; gene_name "Efcab3"; transcript_type "protein_coding"; transcript_name "Efcab3-207"; exon_number 152; exon_id "ENSMUSE00001390708.2"; level 2; protein_id "ENSMUSP00000148433.3"; transcript_support_level "5"; mgi_id "MGI:1918144"; tag "inferred_exon_combination"; tag "RNA_Seq_supported_partial"; tag "basic"; tag "Ensembl_canonical"; tag "GENCODE_Primary"; tag "appris_principal_1"; havana_gene "OTTMUSG00000002985.1"; havana_transcript "OTTMUST00000144294.1";
chr11	HAVANA	CDS	104915438	104915491	0	+	2	gene_id "ENSMUSG00000020690.14"; transcript_id "ENSMUST00000212287.3"; gene_type "protein_coding"; gene_name "Efcab3"; transcript_type "protein_coding"; transcript_name "Efcab3-207"; exon_number 152; exon_id "ENSMUSE00001390708.2"; level 2; protein_id "ENSMUSP00000148433.3"; transcript_support_level "5"; mgi_id "MGI:1918144"; tag "inferred_exon_combination"; tag "RNA_Seq_supported_partial"; tag "basic"; tag "Ensembl_canonical"; tag "GENCODE_Primary"; tag "appris_principal_1"; havana_gene "OTTMUSG00000002985.1"; havana_transcript "OTTMUST00000144294.1";
chr11	ENSEMBL_gcm37	exon	104915438	104915491	0.0464108236366585	+	.	gene_id "ENSMUSG00000020690.14"; transcript_id "ENSMUSG00000020690.14_tx_100"; exon_id "chr11_104915438_104915491_+"; exonnum "22"; txlen "5247";
chr11	ENSEMBL_gcm37	exon	104915438	104915491	0.0462368365344622	+	.	gene_id "ENSMUSG00000020690.14"; transcript_id "ENSMUSG00000020690.14_tx_101"; exon_id "chr11_104915438_104915491_+"; exonnum "147"; txlen "17108";
chr11	ENSEMBL_gcm37	exon	104915438	104915491	0.04423234488975	+	.	gene_id "ENSMUSG00000020690.14"; transcript_id "ENSMUSG00000020690.14_tx_107"; exon_id "chr11_104915438_104915491_+"; exonnum "147"; txlen "16555";
chr11	ENSEMBL_gcm37	exon	104915438	104915491	0.0438935662236763	+	.	gene_id "ENSMUSG00000020690.14"; transcript_id "ENSMUSG00000020690.14_tx_109"; exon_id "chr11_104915438_104915491_+"; exonnum "122"; txlen "13545";
chr11	ENSEMBL_gcm37	exon	104915438	104915491	0.238811456339613	+	.	gene_id "ENSMUSG00000020690.14"; transcript_id "ENSMUSG00000020690.14_tx_11"; exon_id "chr11_104915438_104915491_+"; exonnum "14"; txlen "4530";
chr11	ENSEMBL_gcm37	exon	104915438	104915491	0.0438935662236763	+	.	gene_id "ENSMUSG00000020690.14"; transcript_id "ENSMUSG00000020690.14_tx_110"; exon_id "chr11_104915438_104915491_+"; exonnum "122"; txlen "13491";
chr11	ENSEMBL_gcm37	exon	104915438	104915491	0.0438935662236763	+	.	gene_id "ENSMUSG00000020690.14"; transcript_id "ENSMUSG00000020690.14_tx_111"; exon_id "chr11_104915438_104915491_+"; exonnum "122"; txlen "13386";
chr11	ENSEMBL_gcm37	exon	104915438	104915491	0.0433181573636197	+	.	gene_id "ENSMUSG00000020690.14"; transcript_id "ENSMUSG00000020690.14_tx_112"; exon_id "chr11_104915438_104915491_+"; exonnum "14"; txlen "4530";
chr11	ENSEMBL_gcm37	exon	104915438	104915491	0.0433181573636197	+	.	gene_id "ENSMUSG00000020690.14"; transcript_id "ENSMUSG00000020690.14_tx_113"; exon_id "chr11_104915438_104915491_+"; exonnum "14"; txlen "4584";
chr11	ENSEMBL_gcm37	exon	104915438	104915491	0.0425666893361251	+	.	gene_id "ENSMUSG00000020690.14"; transcript_id "ENSMUSG00000020690.14_tx_114"; exon_id "chr11_104915438_104915491_+"; exonnum "21"; txlen "5244";
chr11	ENSEMBL_gcm37	exon	104915438	104915491	0.0410722247672375	+	.	gene_id "ENSMUSG00000020690.14"; transcript_id "ENSMUSG00000020690.14_tx_118"; exon_id "chr11_104915438_104915491_+"; exonnum "14"; txlen "4515";
chr11	ENSEMBL_gcm37	exon	104915438	104915491	0.227368027077934	+	.	gene_id "ENSMUSG00000020690.14"; transcript_id "ENSMUSG00000020690.14_tx_12"; exon_id "chr11_104915438_104915491_+"; exonnum "22"; txlen "5352";
chr11	ENSEMBL_gcm37	exon	104915438	104915491	0.0408515574139492	+	.	gene_id "ENSMUSG00000020690.14"; transcript_id "ENSMUSG00000020690.14_tx_120"; exon_id "chr11_104915438_104915491_+"; exonnum "22"; txlen "5085";
chr11	ENSEMBL_gcm37	exon	104915438	104915491	0.0404920396925405	+	.	gene_id "ENSMUSG00000020690.14"; transcript_id "ENSMUSG00000020690.14_tx_121"; exon_id "chr11_104915438_104915491_+"; exonnum "13"; txlen "4527";
chr11	ENSEMBL_gcm37	exon	104915438	104915491	0.0401919445053789	+	.	gene_id "ENSMUSG00000020690.14"; transcript_id "ENSMUSG00000020690.14_tx_122"; exon_id "chr11_104915438_104915491_+"; exonnum "14"; txlen "4476";
chr11	ENSEMBL_gcm37	exon	104915438	104915491	0.0389173727615062	+	.	gene_id "ENSMUSG00000020690.14"; transcript_id "ENSMUSG00000020690.14_tx_124"; exon_id "chr11_104915438_104915491_+"; exonnum "148"; txlen "17680";
chr11	ENSEMBL_gcm37	exon	104915438	104915491	0.0389173727615062	+	.	gene_id "ENSMUSG00000020690.14"; transcript_id "ENSMUSG00000020690.14_tx_125"; exon_id "chr11_104915438_104915491_+"; exonnum "148"; txlen "17839";
chr11	ENSEMBL_gcm37	exon	104915438	104915491	0.0389173727615062	+	.	gene_id "ENSMUSG00000020690.14"; transcript_id "ENSMUSG00000020690.14_tx_126"; exon_id "chr11_104915438_104915491_+"; exonnum "148"; txlen "17734";
chr11	ENSEMBL_gcm37	exon	104915438	104915491	0.0389173727615062	+	.	gene_id "ENSMUSG00000020690.14"; transcript_id "ENSMUSG00000020690.14_tx_127"; exon_id "chr11_104915438_104915491_+"; exonnum "148"; txlen "17893";
chr11	ENSEMBL_gcm37	exon	104915438	104915491	0.0378317382855972	+	.	gene_id "ENSMUSG00000020690.14"; transcript_id "ENSMUSG00000020690.14_tx_129"; exon_id "chr11_104915438_104915491_+"; exonnum "22"; txlen "5226";
chr11	ENSEMBL_gcm37	exon	104915438	104915491	0.226701864873211	+	.	gene_id "ENSMUSG00000020690.14"; transcript_id "ENSMUSG00000020690.14_tx_13"; exon_id "chr11_104915438_104915491_+"; exonnum "14"; txlen "4635";
chr11	ENSEMBL_gcm37	exon	104915438	104915491	0.0378317382855972	+	.	gene_id "ENSMUSG00000020690.14"; transcript_id "ENSMUSG00000020690.14_tx_130"; exon_id "chr11_104915438_104915491_+"; exonnum "22"; txlen "5175";
chr11	ENSEMBL_gcm37	exon	104915438	104915491	0.0378317382855972	+	.	gene_id "ENSMUSG00000020690.14"; transcript_id "ENSMUSG00000020690.14_tx_131"; exon_id "chr11_104915438_104915491_+"; exonnum "22"; txlen "5280";
chr11	ENSEMBL_gcm37	exon	104915438	104915491	0.0378317382855972	+	.	gene_id "ENSMUSG00000020690.14"; transcript_id "ENSMUSG00000020690.14_tx_132"; exon_id "chr11_104915438_104915491_+"; exonnum "21"; txlen "5226";
chr11	ENSEMBL_gcm37	exon	104915438	104915491	0.0373925352534703	+	.	gene_id "ENSMUSG00000020690.14"; transcript_id "ENSMUSG00000020690.14_tx_133"; exon_id "chr11_104915438_104915491_+"; exonnum "147"; txlen "17824";
chr11	ENSEMBL_gcm37	exon	104915438	104915491	0.0368745405256434	+	.	gene_id "ENSMUSG00000020690.14"; transcript_id "ENSMUSG00000020690.14_tx_134"; exon_id "chr11_104915438_104915491_+"; exonnum "146"; txlen "15770";
chr11	ENSEMBL_gcm37	exon	104915438	104915491	0.0366518893541489	+	.	gene_id "ENSMUSG00000020690.14"; transcript_id "ENSMUSG00000020690.14_tx_135"; exon_id "chr11_104915438_104915491_+"; exonnum "22"; txlen "5142";
chr11	ENSEMBL_gcm37	exon	104915438	104915491	0.0366356521776797	+	.	gene_id "ENSMUSG00000020690.14"; transcript_id "ENSMUSG00000020690.14_tx_136"; exon_id "chr11_104915438_104915491_+"; exonnum "14"; txlen "4302";
chr11	ENSEMBL_gcm37	exon	104915438	104915491	0.0366356521776797	+	.	gene_id "ENSMUSG00000020690.14"; transcript_id "ENSMUSG00000020690.14_tx_137"; exon_id "chr11_104915438_104915491_+"; exonnum "14"; txlen "4356";
chr11	ENSEMBL_gcm37	exon	104915438	104915491	0.0366356521776797	+	.	gene_id "ENSMUSG00000020690.14"; transcript_id "ENSMUSG00000020690.14_tx_138"; exon_id "chr11_104915438_104915491_+"; exonnum "14"; txlen "4461";
chr11	ENSEMBL_gcm37	exon	104915438	104915491	0.0360607193572988	+	.	gene_id "ENSMUSG00000020690.14"; transcript_id "ENSMUSG00000020690.14_tx_140"; exon_id "chr11_104915438_104915491_+"; exonnum "14"; txlen "4566";
chr11	ENSEMBL_gcm37	exon	104915438	104915491	0.0348134872834222	+	.	gene_id "ENSMUSG00000020690.14"; transcript_id "ENSMUSG00000020690.14_tx_141"; exon_id "chr11_104915438_104915491_+"; exonnum "122"; txlen "13440";
chr11	ENSEMBL_gcm37	exon	104915438	104915491	0.0348134872834222	+	.	gene_id "ENSMUSG00000020690.14"; transcript_id "ENSMUSG00000020690.14_tx_142"; exon_id "chr11_104915438_104915491_+"; exonnum "122"; txlen "13386";
chr11	ENSEMBL_gcm37	exon	104915438	104915491	0.0348134872834222	+	.	gene_id "ENSMUSG00000020690.14"; transcript_id "ENSMUSG00000020690.14_tx_143"; exon_id "chr11_104915438_104915491_+"; exonnum "122"; txlen "13281";
chr11	ENSEMBL_gcm37	exon	104915438	104915491	0.0346501036838949	+	.	gene_id "ENSMUSG00000020690.14"; transcript_id "ENSMUSG00000020690.14_tx_144"; exon_id "chr11_104915438_104915491_+"; exonnum "147"; txlen "17159";
chr11	ENSEMBL_gcm37	exon	104915438	104915491	0.0346501036838949	+	.	gene_id "ENSMUSG00000020690.14"; transcript_id "ENSMUSG00000020690.14_tx_145"; exon_id "chr11_104915438_104915491_+"; exonnum "147"; txlen "17054";
chr11	ENSEMBL_gcm37	exon	104915438	104915491	0.0346501036838949	+	.	gene_id "ENSMUSG00000020690.14"; transcript_id "ENSMUSG00000020690.14_tx_146"; exon_id "chr11_104915438_104915491_+"; exonnum "147"; txlen "17213";
chr11	ENSEMBL_gcm37	exon	104915438	104915491	0.0346501036838949	+	.	gene_id "ENSMUSG00000020690.14"; transcript_id "ENSMUSG00000020690.14_tx_147"; exon_id "chr11_104915438_104915491_+"; exonnum "147"; txlen "17105";
chr11	ENSEMBL_gcm37	exon	104915438	104915491	0.0346501036838949	+	.	gene_id "ENSMUSG00000020690.14"; transcript_id "ENSMUSG00000020690.14_tx_148"; exon_id "chr11_104915438_104915491_+"; exonnum "147"; txlen "17159";
chr11	ENSEMBL_gcm37	exon	104915438	104915491	0.171832186693764	+	.	gene_id "ENSMUSG00000020690.14"; transcript_id "ENSMUSG00000020690.14_tx_15"; exon_id "chr11_104915438_104915491_+"; exonnum "123"; txlen "13650";
chr11	ENSEMBL_gcm37	exon	104915438	104915491	0.0339208245387987	+	.	gene_id "ENSMUSG00000020690.14"; transcript_id "ENSMUSG00000020690.14_tx_150"; exon_id "chr11_104915438_104915491_+"; exonnum "147"; txlen "17213";
chr11	ENSEMBL_gcm37	exon	104915438	104915491	0.0337297805488415	+	.	gene_id "ENSMUSG00000020690.14"; transcript_id "ENSMUSG00000020690.14_tx_151"; exon_id "chr11_104915438_104915491_+"; exonnum "147"; txlen "17192";
chr11	ENSEMBL_gcm37	exon	104915438	104915491	0.033509439319439	+	.	gene_id "ENSMUSG00000020690.14"; transcript_id "ENSMUSG00000020690.14_tx_154"; exon_id "chr11_104915438_104915491_+"; exonnum "14"; txlen "4407";
chr11	ENSEMBL_gcm37	exon	104915438	104915491	0.0329532539453926	+	.	gene_id "ENSMUSG00000020690.14"; transcript_id "ENSMUSG00000020690.14_tx_156"; exon_id "chr11_104915438_104915491_+"; exonnum "13"; txlen "4566";
chr11	ENSEMBL_gcm37	exon	104915438	104915491	0.171832186693764	+	.	gene_id "ENSMUSG00000020690.14"; transcript_id "ENSMUSG00000020690.14_tx_16"; exon_id "chr11_104915438_104915491_+"; exonnum "123"; txlen "13596";
chr11	ENSEMBL_gcm37	exon	104915438	104915491	0.0325812826180237	+	.	gene_id "ENSMUSG00000020690.14"; transcript_id "ENSMUSG00000020690.14_tx_160"; exon_id "chr11_104915438_104915491_+"; exonnum "146"; txlen "16013";
chr11	ENSEMBL_gcm37	exon	104915438	104915491	0.0320081228894511	+	.	gene_id "ENSMUSG00000020690.14"; transcript_id "ENSMUSG00000020690.14_tx_164"; exon_id "chr11_104915438_104915491_+"; exonnum "13"; txlen "4584";
chr11	ENSEMBL_gcm37	exon	104915438	104915491	0.0317187570541867	+	.	gene_id "ENSMUSG00000020690.14"; transcript_id "ENSMUSG00000020690.14_tx_165"; exon_id "chr11_104915438_104915491_+"; exonnum "14"; txlen "4512";
chr11	ENSEMBL_gcm37	exon	104915438	104915491	0.171832186693764	+	.	gene_id "ENSMUSG00000020690.14"; transcript_id "ENSMUSG00000020690.14_tx_17"; exon_id "chr11_104915438_104915491_+"; exonnum "123"; txlen "13491";
chr11	ENSEMBL_gcm37	exon	104915438	104915491	0.0303180641461591	+	.	gene_id "ENSMUSG00000020690.14"; transcript_id "ENSMUSG00000020690.14_tx_170"; exon_id "chr11_104915438_104915491_+"; exonnum "14"; txlen "4458";
chr11	ENSEMBL_gcm37	exon	104915438	104915491	0.0303180641461591	+	.	gene_id "ENSMUSG00000020690.14"; transcript_id "ENSMUSG00000020690.14_tx_171"; exon_id "chr11_104915438_104915491_+"; exonnum "14"; txlen "4407";
chr11	ENSEMBL_gcm37	exon	104915438	104915491	0.0301561588065564	+	.	gene_id "ENSMUSG00000020690.14"; transcript_id "ENSMUSG00000020690.14_tx_172"; exon_id "chr11_104915438_104915491_+"; exonnum "146"; txlen "16381";
chr11	ENSEMBL_gcm37	exon	104915438	104915491	0.0301561588065564	+	.	gene_id "ENSMUSG00000020690.14"; transcript_id "ENSMUSG00000020690.14_tx_173"; exon_id "chr11_104915438_104915491_+"; exonnum "146"; txlen "16594";
chr11	ENSEMBL_gcm37	exon	104915438	104915491	0.0292407889109875	+	.	gene_id "ENSMUSG00000020690.14"; transcript_id "ENSMUSG00000020690.14_tx_177"; exon_id "chr11_104915438_104915491_+"; exonnum "22"; txlen "2877";
chr11	ENSEMBL_gcm37	exon	104915438	104915491	0.0292407889109875	+	.	gene_id "ENSMUSG00000020690.14"; transcript_id "ENSMUSG00000020690.14_tx_178"; exon_id "chr11_104915438_104915491_+"; exonnum "22"; txlen "2772";
chr11	ENSEMBL_gcm37	exon	104915438	104915491	0.0292407889109875	+	.	gene_id "ENSMUSG00000020690.14"; transcript_id "ENSMUSG00000020690.14_tx_179"; exon_id "chr11_104915438_104915491_+"; exonnum "22"; txlen "2772";
chr11	ENSEMBL_gcm37	exon	104915438	104915491	0.0289147646419245	+	.	gene_id "ENSMUSG00000020690.14"; transcript_id "ENSMUSG00000020690.14_tx_180"; exon_id "chr11_104915438_104915491_+"; exonnum "2"; txlen "1313";
chr11	ENSEMBL_gcm37	exon	104915438	104915491	0.0289147646419245	+	.	gene_id "ENSMUSG00000020690.14"; transcript_id "ENSMUSG00000020690.14_tx_181"; exon_id "chr11_104915438_104915491_+"; exonnum "2"; txlen "1259";
chr11	ENSEMBL_gcm37	exon	104915438	104915491	0.0288949579238671	+	.	gene_id "ENSMUSG00000020690.14"; transcript_id "ENSMUSG00000020690.14_tx_182"; exon_id "chr11_104915438_104915491_+"; exonnum "147"; txlen "17665";
chr11	ENSEMBL_gcm37	exon	104915438	104915491	0.0288949579238671	+	.	gene_id "ENSMUSG00000020690.14"; transcript_id "ENSMUSG00000020690.14_tx_183"; exon_id "chr11_104915438_104915491_+"; exonnum "147"; txlen "17770";
chr11	ENSEMBL_gcm37	exon	104915438	104915491	0.0288819100312104	+	.	gene_id "ENSMUSG00000020690.14"; transcript_id "ENSMUSG00000020690.14_tx_184"; exon_id "chr11_104915438_104915491_+"; exonnum "13"; txlen "4476";
chr11	ENSEMBL_gcm37	exon	104915438	104915491	0.0286112916422804	+	.	gene_id "ENSMUSG00000020690.14"; transcript_id "ENSMUSG00000020690.14_tx_186"; exon_id "chr11_104915438_104915491_+"; exonnum "13"; txlen "4353";
chr11	ENSEMBL_gcm37	exon	104915438	104915491	0.0286112916422804	+	.	gene_id "ENSMUSG00000020690.14"; transcript_id "ENSMUSG00000020690.14_tx_187"; exon_id "chr11_104915438_104915491_+"; exonnum "13"; txlen "4512";
chr11	ENSEMBL_gcm37	exon	104915438	104915491	0.0285960901897644	+	.	gene_id "ENSMUSG00000020690.14"; transcript_id "ENSMUSG00000020690.14_tx_194"; exon_id "chr11_104915438_104915491_+"; exonnum "22"; txlen "5031";
chr11	ENSEMBL_gcm37	exon	104915438	104915491	0.0285960901897644	+	.	gene_id "ENSMUSG00000020690.14"; transcript_id "ENSMUSG00000020690.14_tx_195"; exon_id "chr11_104915438_104915491_+"; exonnum "22"; txlen "4980";
chr11	ENSEMBL_gcm37	exon	104915438	104915491	0.0285960901897644	+	.	gene_id "ENSMUSG00000020690.14"; transcript_id "ENSMUSG00000020690.14_tx_196"; exon_id "chr11_104915438_104915491_+"; exonnum "21"; txlen "5031";
chr11	ENSEMBL_gcm37	exon	104915438	104915491	0.0281706600842727	+	.	gene_id "ENSMUSG00000020690.14"; transcript_id "ENSMUSG00000020690.14_tx_198"; exon_id "chr11_104915438_104915491_+"; exonnum "13"; txlen "4584";
chr11	ENSEMBL_gcm37	exon	104915438	104915491	0.0279411982927214	+	.	gene_id "ENSMUSG00000020690.14"; transcript_id "ENSMUSG00000020690.14_tx_199"; exon_id "chr11_104915438_104915491_+"; exonnum "22"; txlen "3433";
chr11	ENSEMBL_gcm37	exon	104915438	104915491	0.0279411982927214	+	.	gene_id "ENSMUSG00000020690.14"; transcript_id "ENSMUSG00000020690.14_tx_200"; exon_id "chr11_104915438_104915491_+"; exonnum "22"; txlen "3328";
chr11	ENSEMBL_gcm37	exon	104915438	104915491	0.0279411982927214	+	.	gene_id "ENSMUSG00000020690.14"; transcript_id "ENSMUSG00000020690.14_tx_201"; exon_id "chr11_104915438_104915491_+"; exonnum "22"; txlen "3328";
chr11	ENSEMBL_gcm37	exon	104915438	104915491	0.0278022621941858	+	.	gene_id "ENSMUSG00000020690.14"; transcript_id "ENSMUSG00000020690.14_tx_202"; exon_id "chr11_104915438_104915491_+"; exonnum "146"; txlen "15875";
chr11	ENSEMBL_gcm37	exon	104915438	104915491	0.0275956791244777	+	.	gene_id "ENSMUSG00000020690.14"; transcript_id "ENSMUSG00000020690.14_tx_203"; exon_id "chr11_104915438_104915491_+"; exonnum "14"; txlen "4584";
chr11	ENSEMBL_gcm37	exon	104915438	104915491	0.0270742488092425	+	.	gene_id "ENSMUSG00000020690.14"; transcript_id "ENSMUSG00000020690.14_tx_205"; exon_id "chr11_104915438_104915491_+"; exonnum "147"; txlen "17351";
chr11	ENSEMBL_gcm37	exon	104915438	104915491	0.0268323506947306	+	.	gene_id "ENSMUSG00000020690.14"; transcript_id "ENSMUSG00000020690.14_tx_206"; exon_id "chr11_104915438_104915491_+"; exonnum "14"; txlen "4635";
chr11	ENSEMBL_gcm37	exon	104915438	104915491	0.0264004372817572	+	.	gene_id "ENSMUSG00000020690.14"; transcript_id "ENSMUSG00000020690.14_tx_209"; exon_id "chr11_104915438_104915491_+"; exonnum "2"; txlen "1208";
chr11	ENSEMBL_gcm37	exon	104915438	104915491	0.0259302667534535	+	.	gene_id "ENSMUSG00000020690.14"; transcript_id "ENSMUSG00000020690.14_tx_211"; exon_id "chr11_104915438_104915491_+"; exonnum "21"; txlen "5193";
chr11	ENSEMBL_gcm37	exon	104915438	104915491	0.0258019004502945	+	.	gene_id "ENSMUSG00000020690.14"; transcript_id "ENSMUSG00000020690.14_tx_212"; exon_id "chr11_104915438_104915491_+"; exonnum "13"; txlen "4425";
chr11	ENSEMBL_gcm37	exon	104915438	104915491	0.0256354911471147	+	.	gene_id "ENSMUSG00000020690.14"; transcript_id "ENSMUSG00000020690.14_tx_216"; exon_id "chr11_104915438_104915491_+"; exonnum "146"; txlen "15854";
chr11	ENSEMBL_gcm37	exon	104915438	104915491	0.0256354911471147	+	.	gene_id "ENSMUSG00000020690.14"; transcript_id "ENSMUSG00000020690.14_tx_217"; exon_id "chr11_104915438_104915491_+"; exonnum "146"; txlen "15959";
chr11	ENSEMBL_gcm37	exon	104915438	104915491	0.0256354911471147	+	.	gene_id "ENSMUSG00000020690.14"; transcript_id "ENSMUSG00000020690.14_tx_218"; exon_id "chr11_104915438_104915491_+"; exonnum "146"; txlen "15908";
chr11	ENSEMBL_gcm37	exon	104915438	104915491	0.0256354911471147	+	.	gene_id "ENSMUSG00000020690.14"; transcript_id "ENSMUSG00000020690.14_tx_219"; exon_id "chr11_104915438_104915491_+"; exonnum "146"; txlen "16013";
chr11	ENSEMBL_gcm37	exon	104915438	104915491	0.0256354911471147	+	.	gene_id "ENSMUSG00000020690.14"; transcript_id "ENSMUSG00000020690.14_tx_220"; exon_id "chr11_104915438_104915491_+"; exonnum "146"; txlen "16067";
chr11	ENSEMBL_gcm37	exon	104915438	104915491	0.0253212731938638	+	.	gene_id "ENSMUSG00000020690.14"; transcript_id "ENSMUSG00000020690.14_tx_221"; exon_id "chr11_104915438_104915491_+"; exonnum "148"; txlen "17839";
chr11	ENSEMBL_gcm37	exon	104915438	104915491	0.0253036149438834	+	.	gene_id "ENSMUSG00000020690.14"; transcript_id "ENSMUSG00000020690.14_tx_222"; exon_id "chr11_104915438_104915491_+"; exonnum "146"; txlen "15824";
chr11	ENSEMBL_gcm37	exon	104915438	104915491	0.0250171194016227	+	.	gene_id "ENSMUSG00000020690.14"; transcript_id "ENSMUSG00000020690.14_tx_228"; exon_id "chr11_104915438_104915491_+"; exonnum "22"; txlen "5042";
chr11	ENSEMBL_gcm37	exon	104915438	104915491	0.0250171194016227	+	.	gene_id "ENSMUSG00000020690.14"; transcript_id "ENSMUSG00000020690.14_tx_229"; exon_id "chr11_104915438_104915491_+"; exonnum "22"; txlen "4937";
chr11	ENSEMBL_gcm37	exon	104915438	104915491	0.139434528841207	+	.	gene_id "ENSMUSG00000020690.14"; transcript_id "ENSMUSG00000020690.14_tx_23"; exon_id "chr11_104915438_104915491_+"; exonnum "13"; txlen "4689";
chr11	ENSEMBL_gcm37	exon	104915438	104915491	0.0249358087339047	+	.	gene_id "ENSMUSG00000020690.14"; transcript_id "ENSMUSG00000020690.14_tx_230"; exon_id "chr11_104915438_104915491_+"; exonnum "13"; txlen "4458";
chr11	ENSEMBL_gcm37	exon	104915438	104915491	0.0249358087339047	+	.	gene_id "ENSMUSG00000020690.14"; transcript_id "ENSMUSG00000020690.14_tx_231"; exon_id "chr11_104915438_104915491_+"; exonnum "13"; txlen "4458";
chr11	ENSEMBL_gcm37	exon	104915438	104915491	0.0246493275737386	+	.	gene_id "ENSMUSG00000020690.14"; transcript_id "ENSMUSG00000020690.14_tx_232"; exon_id "chr11_104915438_104915491_+"; exonnum "13"; txlen "4476";
chr11	ENSEMBL_gcm37	exon	104915438	104915491	0.0246493275737386	+	.	gene_id "ENSMUSG00000020690.14"; transcript_id "ENSMUSG00000020690.14_tx_233"; exon_id "chr11_104915438_104915491_+"; exonnum "13"; txlen "4581";
chr11	ENSEMBL_gcm37	exon	104915438	104915491	0.0246493275737386	+	.	gene_id "ENSMUSG00000020690.14"; transcript_id "ENSMUSG00000020690.14_tx_234"; exon_id "chr11_104915438_104915491_+"; exonnum "14"; txlen "4530";
chr11	ENSEMBL_gcm37	exon	104915438	104915491	0.024520904575501	+	.	gene_id "ENSMUSG00000020690.14"; transcript_id "ENSMUSG00000020690.14_tx_242"; exon_id "chr11_104915438_104915491_+"; exonnum "146"; txlen "15959";
chr11	ENSEMBL_gcm37	exon	104915438	104915491	0.024520904575501	+	.	gene_id "ENSMUSG00000020690.14"; transcript_id "ENSMUSG00000020690.14_tx_243"; exon_id "chr11_104915438_104915491_+"; exonnum "146"; txlen "16013";
chr11	ENSEMBL_gcm37	exon	104915438	104915491	0.0245109344483695	+	.	gene_id "ENSMUSG00000020690.14"; transcript_id "ENSMUSG00000020690.14_tx_244"; exon_id "chr11_104915438_104915491_+"; exonnum "20"; txlen "5034";
chr11	ENSEMBL_gcm37	exon	104915438	104915491	0.0245109344483695	+	.	gene_id "ENSMUSG00000020690.14"; transcript_id "ENSMUSG00000020690.14_tx_245"; exon_id "chr11_104915438_104915491_+"; exonnum "20"; txlen "5085";
chr11	ENSEMBL_gcm37	exon	104915438	104915491	0.0245109344483695	+	.	gene_id "ENSMUSG00000020690.14"; transcript_id "ENSMUSG00000020690.14_tx_246"; exon_id "chr11_104915438_104915491_+"; exonnum "20"; txlen "5034";
chr11	ENSEMBL_gcm37	exon	104915438	104915491	0.0245109344483695	+	.	gene_id "ENSMUSG00000020690.14"; transcript_id "ENSMUSG00000020690.14_tx_247"; exon_id "chr11_104915438_104915491_+"; exonnum "20"; txlen "5139";
chr11	ENSEMBL_gcm37	exon	104915438	104915491	0.0245109344483695	+	.	gene_id "ENSMUSG00000020690.14"; transcript_id "ENSMUSG00000020690.14_tx_248"; exon_id "chr11_104915438_104915491_+"; exonnum "20"; txlen "5088";
chr11	ENSEMBL_gcm37	exon	104915438	104915491	0.0245109344483695	+	.	gene_id "ENSMUSG00000020690.14"; transcript_id "ENSMUSG00000020690.14_tx_249"; exon_id "chr11_104915438_104915491_+"; exonnum "20"; txlen "5139";
chr11	ENSEMBL_gcm37	exon	104915438	104915491	0.134343894179226	+	.	gene_id "ENSMUSG00000020690.14"; transcript_id "ENSMUSG00000020690.14_tx_25"; exon_id "chr11_104915438_104915491_+"; exonnum "14"; txlen "4635";
chr11	ENSEMBL_gcm37	exon	104915438	104915491	0.0245109344483695	+	.	gene_id "ENSMUSG00000020690.14"; transcript_id "ENSMUSG00000020690.14_tx_250"; exon_id "chr11_104915438_104915491_+"; exonnum "20"; txlen "5193";
chr11	ENSEMBL_gcm37	exon	104915438	104915491	0.0245109344483695	+	.	gene_id "ENSMUSG00000020690.14"; transcript_id "ENSMUSG00000020690.14_tx_251"; exon_id "chr11_104915438_104915491_+"; exonnum "20"; txlen "4872";
chr11	ENSEMBL_gcm37	exon	104915438	104915491	0.0245109344483695	+	.	gene_id "ENSMUSG00000020690.14"; transcript_id "ENSMUSG00000020690.14_tx_255"; exon_id "chr11_104915438_104915491_+"; exonnum "19"; txlen "5085";
chr11	ENSEMBL_gcm37	exon	104915438	104915491	0.0245109344483695	+	.	gene_id "ENSMUSG00000020690.14"; transcript_id "ENSMUSG00000020690.14_tx_256"; exon_id "chr11_104915438_104915491_+"; exonnum "20"; txlen "4926";
chr11	ENSEMBL_gcm37	exon	104915438	104915491	0.0245109344483695	+	.	gene_id "ENSMUSG00000020690.14"; transcript_id "ENSMUSG00000020690.14_tx_257"; exon_id "chr11_104915438_104915491_+"; exonnum "19"; txlen "5034";
chr11	ENSEMBL_gcm37	exon	104915438	104915491	0.0245109344483695	+	.	gene_id "ENSMUSG00000020690.14"; transcript_id "ENSMUSG00000020690.14_tx_258"; exon_id "chr11_104915438_104915491_+"; exonnum "20"; txlen "5067";
chr11	ENSEMBL_gcm37	exon	104915438	104915491	0.0245109344483695	+	.	gene_id "ENSMUSG00000020690.14"; transcript_id "ENSMUSG00000020690.14_tx_259"; exon_id "chr11_104915438_104915491_+"; exonnum "19"; txlen "5085";
chr11	ENSEMBL_gcm37	exon	104915438	104915491	0.12956677364352	+	.	gene_id "ENSMUSG00000020690.14"; transcript_id "ENSMUSG00000020690.14_tx_26"; exon_id "chr11_104915438_104915491_+"; exonnum "14"; txlen "4581";
chr11	ENSEMBL_gcm37	exon	104915438	104915491	0.0245109344483695	+	.	gene_id "ENSMUSG00000020690.14"; transcript_id "ENSMUSG00000020690.14_tx_260"; exon_id "chr11_104915438_104915491_+"; exonnum "20"; txlen "5016";
chr11	ENSEMBL_gcm37	exon	104915438	104915491	0.0245109344483695	+	.	gene_id "ENSMUSG00000020690.14"; transcript_id "ENSMUSG00000020690.14_tx_261"; exon_id "chr11_104915438_104915491_+"; exonnum "19"; txlen "5139";
chr11	ENSEMBL_gcm37	exon	104915438	104915491	0.0245109344483695	+	.	gene_id "ENSMUSG00000020690.14"; transcript_id "ENSMUSG00000020690.14_tx_262"; exon_id "chr11_104915438_104915491_+"; exonnum "20"; txlen "5121";
chr11	ENSEMBL_gcm37	exon	104915438	104915491	0.0245109344483695	+	.	gene_id "ENSMUSG00000020690.14"; transcript_id "ENSMUSG00000020690.14_tx_263"; exon_id "chr11_104915438_104915491_+"; exonnum "22"; txlen "5121";
chr11	ENSEMBL_gcm37	exon	104915438	104915491	0.0245109344483695	+	.	gene_id "ENSMUSG00000020690.14"; transcript_id "ENSMUSG00000020690.14_tx_265"; exon_id "chr11_104915438_104915491_+"; exonnum "19"; txlen "5067";
chr11	ENSEMBL_gcm37	exon	104915438	104915491	0.0239628167710962	+	.	gene_id "ENSMUSG00000020690.14"; transcript_id "ENSMUSG00000020690.14_tx_267"; exon_id "chr11_104915438_104915491_+"; exonnum "145"; txlen "16486";
chr11	ENSEMBL_gcm37	exon	104915438	104915491	0.0239628167710962	+	.	gene_id "ENSMUSG00000020690.14"; transcript_id "ENSMUSG00000020690.14_tx_269"; exon_id "chr11_104915438_104915491_+"; exonnum "144"; txlen "16381";
chr11	ENSEMBL_gcm37	exon	104915438	104915491	0.0239628167710962	+	.	gene_id "ENSMUSG00000020690.14"; transcript_id "ENSMUSG00000020690.14_tx_270"; exon_id "chr11_104915438_104915491_+"; exonnum "146"; txlen "16540";
chr11	ENSEMBL_gcm37	exon	104915438	104915491	0.0239628167710962	+	.	gene_id "ENSMUSG00000020690.14"; transcript_id "ENSMUSG00000020690.14_tx_271"; exon_id "chr11_104915438_104915491_+"; exonnum "145"; txlen "16327";
chr11	ENSEMBL_gcm37	exon	104915438	104915491	0.0239628167710962	+	.	gene_id "ENSMUSG00000020690.14"; transcript_id "ENSMUSG00000020690.14_tx_272"; exon_id "chr11_104915438_104915491_+"; exonnum "146"; txlen "16486";
chr11	ENSEMBL_gcm37	exon	104915438	104915491	0.0239628167710962	+	.	gene_id "ENSMUSG00000020690.14"; transcript_id "ENSMUSG00000020690.14_tx_274"; exon_id "chr11_104915438_104915491_+"; exonnum "145"; txlen "16432";
chr11	ENSEMBL_gcm37	exon	104915438	104915491	0.0239628167710962	+	.	gene_id "ENSMUSG00000020690.14"; transcript_id "ENSMUSG00000020690.14_tx_275"; exon_id "chr11_104915438_104915491_+"; exonnum "144"; txlen "16327";
chr11	ENSEMBL_gcm37	exon	104915438	104915491	0.0239628167710962	+	.	gene_id "ENSMUSG00000020690.14"; transcript_id "ENSMUSG00000020690.14_tx_276"; exon_id "chr11_104915438_104915491_+"; exonnum "146"; txlen "16486";
chr11	ENSEMBL_gcm37	exon	104915438	104915491	0.0239628167710962	+	.	gene_id "ENSMUSG00000020690.14"; transcript_id "ENSMUSG00000020690.14_tx_277"; exon_id "chr11_104915438_104915491_+"; exonnum "146"; txlen "16540";
chr11	ENSEMBL_gcm37	exon	104915438	104915491	0.0239628167710962	+	.	gene_id "ENSMUSG00000020690.14"; transcript_id "ENSMUSG00000020690.14_tx_283"; exon_id "chr11_104915438_104915491_+"; exonnum "145"; txlen "16363";
chr11	ENSEMBL_gcm37	exon	104915438	104915491	0.0239628167710962	+	.	gene_id "ENSMUSG00000020690.14"; transcript_id "ENSMUSG00000020690.14_tx_284"; exon_id "chr11_104915438_104915491_+"; exonnum "146"; txlen "16417";
chr11	ENSEMBL_gcm37	exon	104915438	104915491	0.0239628167710962	+	.	gene_id "ENSMUSG00000020690.14"; transcript_id "ENSMUSG00000020690.14_tx_287"; exon_id "chr11_104915438_104915491_+"; exonnum "146"; txlen "16258";
chr11	ENSEMBL_gcm37	exon	104915438	104915491	0.0239628167710962	+	.	gene_id "ENSMUSG00000020690.14"; transcript_id "ENSMUSG00000020690.14_tx_288"; exon_id "chr11_104915438_104915491_+"; exonnum "146"; txlen "16363";
chr11	ENSEMBL_gcm37	exon	104915438	104915491	0.0239353137995993	+	.	gene_id "ENSMUSG00000020690.14"; transcript_id "ENSMUSG00000020690.14_tx_289"; exon_id "chr11_104915438_104915491_+"; exonnum "13"; txlen "4407";
chr11	ENSEMBL_gcm37	exon	104915438	104915491	0.0237727337710249	+	.	gene_id "ENSMUSG00000020690.14"; transcript_id "ENSMUSG00000020690.14_tx_290"; exon_id "chr11_104915438_104915491_+"; exonnum "146"; txlen "15983";
chr11	ENSEMBL_gcm37	exon	104915438	104915491	0.0227016158884069	+	.	gene_id "ENSMUSG00000020690.14"; transcript_id "ENSMUSG00000020690.14_tx_293"; exon_id "chr11_104915438_104915491_+"; exonnum "146"; txlen "17770";
chr11	ENSEMBL_gcm37	exon	104915438	104915491	0.0227016158884069	+	.	gene_id "ENSMUSG00000020690.14"; transcript_id "ENSMUSG00000020690.14_tx_295"; exon_id "chr11_104915438_104915491_+"; exonnum "147"; txlen "17701";
chr11	ENSEMBL_gcm37	exon	104915438	104915491	0.0227016158884069	+	.	gene_id "ENSMUSG00000020690.14"; transcript_id "ENSMUSG00000020690.14_tx_297"; exon_id "chr11_104915438_104915491_+"; exonnum "147"; txlen "17647";
chr11	ENSEMBL_gcm37	exon	104915438	104915491	0.120569217102902	+	.	gene_id "ENSMUSG00000020690.14"; transcript_id "ENSMUSG00000020690.14_tx_30"; exon_id "chr11_104915438_104915491_+"; exonnum "22"; txlen "5298";
chr11	ENSEMBL_gcm37	exon	104915438	104915491	0.0224179381650905	+	.	gene_id "ENSMUSG00000020690.14"; transcript_id "ENSMUSG00000020690.14_tx_300"; exon_id "chr11_104915438_104915491_+"; exonnum "21"; txlen "4988";
chr11	ENSEMBL_gcm37	exon	104915438	104915491	0.0224179381650905	+	.	gene_id "ENSMUSG00000020690.14"; transcript_id "ENSMUSG00000020690.14_tx_301"; exon_id "chr11_104915438_104915491_+"; exonnum "21"; txlen "2823";
chr11	ENSEMBL_gcm37	exon	104915438	104915491	0.0224179381650905	+	.	gene_id "ENSMUSG00000020690.14"; transcript_id "ENSMUSG00000020690.14_tx_302"; exon_id "chr11_104915438_104915491_+"; exonnum "21"; txlen "3379";
chr11	ENSEMBL_gcm37	exon	104915438	104915491	0.0222917314322737	+	.	gene_id "ENSMUSG00000020690.14"; transcript_id "ENSMUSG00000020690.14_tx_303"; exon_id "chr11_104915438_104915491_+"; exonnum "147"; txlen "17138";
chr11	ENSEMBL_gcm37	exon	104915438	104915491	0.0222917314322737	+	.	gene_id "ENSMUSG00000020690.14"; transcript_id "ENSMUSG00000020690.14_tx_304"; exon_id "chr11_104915438_104915491_+"; exonnum "147"; txlen "17297";
chr11	ENSEMBL_gcm37	exon	104915438	104915491	0.0222917314322737	+	.	gene_id "ENSMUSG00000020690.14"; transcript_id "ENSMUSG00000020690.14_tx_305"; exon_id "chr11_104915438_104915491_+"; exonnum "147"; txlen "17243";
chr11	ENSEMBL_gcm37	exon	104915438	104915491	0.116886652328622	+	.	gene_id "ENSMUSG00000020690.14"; transcript_id "ENSMUSG00000020690.14_tx_31"; exon_id "chr11_104915438_104915491_+"; exonnum "13"; txlen "4476";
chr11	ENSEMBL_gcm37	exon	104915438	104915491	0.02125265846401	+	.	gene_id "ENSMUSG00000020690.14"; transcript_id "ENSMUSG00000020690.14_tx_319"; exon_id "chr11_104915438_104915491_+"; exonnum "147"; txlen "17300";
chr11	ENSEMBL_gcm37	exon	104915438	104915491	0.116886652328622	+	.	gene_id "ENSMUSG00000020690.14"; transcript_id "ENSMUSG00000020690.14_tx_32"; exon_id "chr11_104915438_104915491_+"; exonnum "13"; txlen "4635";
chr11	ENSEMBL_gcm37	exon	104915438	104915491	0.02125265846401	+	.	gene_id "ENSMUSG00000020690.14"; transcript_id "ENSMUSG00000020690.14_tx_320"; exon_id "chr11_104915438_104915491_+"; exonnum "147"; txlen "17309";
chr11	ENSEMBL_gcm37	exon	104915438	104915491	0.0211183475468243	+	.	gene_id "ENSMUSG00000020690.14"; transcript_id "ENSMUSG00000020690.14_tx_329"; exon_id "chr11_104915438_104915491_+"; exonnum "22"; txlen "4988";
chr11	ENSEMBL_gcm37	exon	104915438	104915491	0.0211183475468243	+	.	gene_id "ENSMUSG00000020690.14"; transcript_id "ENSMUSG00000020690.14_tx_330"; exon_id "chr11_104915438_104915491_+"; exonnum "22"; txlen "5193";
chr11	ENSEMBL_gcm37	exon	104915438	104915491	0.0209332215905788	+	.	gene_id "ENSMUSG00000020690.14"; transcript_id "ENSMUSG00000020690.14_tx_331"; exon_id "chr11_104915438_104915491_+"; exonnum "147"; txlen "17267";
chr11	ENSEMBL_gcm37	exon	104915438	104915491	0.0202695281186538	+	.	gene_id "ENSMUSG00000020690.14"; transcript_id "ENSMUSG00000020690.14_tx_340"; exon_id "chr11_104915438_104915491_+"; exonnum "145"; txlen "16237";
chr11	ENSEMBL_gcm37	exon	104915438	104915491	0.0202695281186538	+	.	gene_id "ENSMUSG00000020690.14"; transcript_id "ENSMUSG00000020690.14_tx_341"; exon_id "chr11_104915438_104915491_+"; exonnum "145"; txlen "16291";
chr11	ENSEMBL_gcm37	exon	104915438	104915491	0.0202695281186538	+	.	gene_id "ENSMUSG00000020690.14"; transcript_id "ENSMUSG00000020690.14_tx_342"; exon_id "chr11_104915438_104915491_+"; exonnum "147"; txlen "16396";
chr11	ENSEMBL_gcm37	exon	104915438	104915491	0.0202695281186538	+	.	gene_id "ENSMUSG00000020690.14"; transcript_id "ENSMUSG00000020690.14_tx_343"; exon_id "chr11_104915438_104915491_+"; exonnum "147"; txlen "16450";
chr11	ENSEMBL_gcm37	exon	104915438	104915491	0.0202695281186538	+	.	gene_id "ENSMUSG00000020690.14"; transcript_id "ENSMUSG00000020690.14_tx_344"; exon_id "chr11_104915438_104915491_+"; exonnum "147"; txlen "16501";
chr11	ENSEMBL_gcm37	exon	104915438	104915491	0.0202695281186538	+	.	gene_id "ENSMUSG00000020690.14"; transcript_id "ENSMUSG00000020690.14_tx_345"; exon_id "chr11_104915438_104915491_+"; exonnum "147"; txlen "16555";
chr11	ENSEMBL_gcm37	exon	104915438	104915491	0.0202695281186538	+	.	gene_id "ENSMUSG00000020690.14"; transcript_id "ENSMUSG00000020690.14_tx_346"; exon_id "chr11_104915438_104915491_+"; exonnum "147"; txlen "16609";
chr11	ENSEMBL_gcm37	exon	104915438	104915491	0.107525826486229	+	.	gene_id "ENSMUSG00000020690.14"; transcript_id "ENSMUSG00000020690.14_tx_35"; exon_id "chr11_104915438_104915491_+"; exonnum "131"; txlen "14461";
chr11	ENSEMBL_gcm37	exon	104915438	104915491	0.0192027108492509	+	.	gene_id "ENSMUSG00000020690.14"; transcript_id "ENSMUSG00000020690.14_tx_356"; exon_id "chr11_104915438_104915491_+"; exonnum "144"; txlen "15665";
chr11	ENSEMBL_gcm37	exon	104915438	104915491	0.0192027108492509	+	.	gene_id "ENSMUSG00000020690.14"; transcript_id "ENSMUSG00000020690.14_tx_357"; exon_id "chr11_104915438_104915491_+"; exonnum "145"; txlen "16895";
chr11	ENSEMBL_gcm37	exon	104915438	104915491	0.0192027108492509	+	.	gene_id "ENSMUSG00000020690.14"; transcript_id "ENSMUSG00000020690.14_tx_358"; exon_id "chr11_104915438_104915491_+"; exonnum "145"; txlen "16949";
chr11	ENSEMBL_gcm37	exon	104915438	104915491	0.0192027108492509	+	.	gene_id "ENSMUSG00000020690.14"; transcript_id "ENSMUSG00000020690.14_tx_359"; exon_id "chr11_104915438_104915491_+"; exonnum "145"; txlen "17054";
chr11	ENSEMBL_gcm37	exon	104915438	104915491	0.107525826486229	+	.	gene_id "ENSMUSG00000020690.14"; transcript_id "ENSMUSG00000020690.14_tx_36"; exon_id "chr11_104915438_104915491_+"; exonnum "131"; txlen "14470";
chr11	ENSEMBL_gcm37	exon	104915438	104915491	0.0192027108492509	+	.	gene_id "ENSMUSG00000020690.14"; transcript_id "ENSMUSG00000020690.14_tx_360"; exon_id "chr11_104915438_104915491_+"; exonnum "146"; txlen "15929";
chr11	ENSEMBL_gcm37	exon	104915438	104915491	0.0190516267410304	+	.	gene_id "ENSMUSG00000020690.14"; transcript_id "ENSMUSG00000020690.14_tx_361"; exon_id "chr11_104915438_104915491_+"; exonnum "22"; txlen "5175";
chr11	ENSEMBL_gcm37	exon	104915438	104915491	0.0190516267410304	+	.	gene_id "ENSMUSG00000020690.14"; transcript_id "ENSMUSG00000020690.14_tx_362"; exon_id "chr11_104915438_104915491_+"; exonnum "22"; txlen "5229";
chr11	ENSEMBL_gcm37	exon	104915438	104915491	0.0190516267410304	+	.	gene_id "ENSMUSG00000020690.14"; transcript_id "ENSMUSG00000020690.14_tx_363"; exon_id "chr11_104915438_104915491_+"; exonnum "22"; txlen "5124";
chr11	ENSEMBL_gcm37	exon	104915438	104915491	0.00116018566198228	+	.	gene_id "ENSMUSG00000020690.14"; transcript_id "ENSMUSG00000020690.14_tx_366"; exon_id "chr11_104915438_104915491_+"; exonnum "156"; txlen "19072";
chr11	ENSEMBL_gcm37	exon	104915438	104915491	0.00116018566198228	+	.	gene_id "ENSMUSG00000020690.14"; transcript_id "ENSMUSG00000020690.14_tx_367"; exon_id "chr11_104915438_104915491_+"; exonnum "156"; txlen "19081";
chr11	ENSEMBL_gcm37	exon	104915438	104915491	0.0977918235093268	+	.	gene_id "ENSMUSG00000020690.14"; transcript_id "ENSMUSG00000020690.14_tx_41"; exon_id "chr11_104915438_104915491_+"; exonnum "13"; txlen "4581";
chr11	ENSEMBL_gcm37	exon	104915438	104915491	0.0907033864701953	+	.	gene_id "ENSMUSG00000020690.14"; transcript_id "ENSMUSG00000020690.14_tx_42"; exon_id "chr11_104915438_104915491_+"; exonnum "13"; txlen "4635";
chr11	ENSEMBL_gcm37	exon	104915438	104915491	0.088799833690036	+	.	gene_id "ENSMUSG00000020690.14"; transcript_id "ENSMUSG00000020690.14_tx_45"; exon_id "chr11_104915438_104915491_+"; exonnum "13"; txlen "4530";
chr11	ENSEMBL_gcm37	exon	104915438	104915491	0.0862236342735678	+	.	gene_id "ENSMUSG00000020690.14"; transcript_id "ENSMUSG00000020690.14_tx_46"; exon_id "chr11_104915438_104915491_+"; exonnum "14"; txlen "4584";
chr11	ENSEMBL_gcm37	exon	104915438	104915491	0.0849465013025226	+	.	gene_id "ENSMUSG00000020690.14"; transcript_id "ENSMUSG00000020690.14_tx_49"; exon_id "chr11_104915438_104915491_+"; exonnum "14"; txlen "4635";
chr11	ENSEMBL_gcm37	exon	104915438	104915491	0.0833794677356699	+	.	gene_id "ENSMUSG00000020690.14"; transcript_id "ENSMUSG00000020690.14_tx_51"; exon_id "chr11_104915438_104915491_+"; exonnum "22"; txlen "5247";
chr11	ENSEMBL_gcm37	exon	104915438	104915491	0.0811133612877592	+	.	gene_id "ENSMUSG00000020690.14"; transcript_id "ENSMUSG00000020690.14_tx_52"; exon_id "chr11_104915438_104915491_+"; exonnum "14"; txlen "4530";
chr11	ENSEMBL_gcm37	exon	104915438	104915491	0.078319369441724	+	.	gene_id "ENSMUSG00000020690.14"; transcript_id "ENSMUSG00000020690.14_tx_56"; exon_id "chr11_104915438_104915491_+"; exonnum "14"; txlen "4425";
chr11	ENSEMBL_gcm37	exon	104915438	104915491	0.077272582470635	+	.	gene_id "ENSMUSG00000020690.14"; transcript_id "ENSMUSG00000020690.14_tx_57"; exon_id "chr11_104915438_104915491_+"; exonnum "22"; txlen "5193";
chr11	ENSEMBL_gcm37	exon	104915438	104915491	0.0753178960963597	+	.	gene_id "ENSMUSG00000020690.14"; transcript_id "ENSMUSG00000020690.14_tx_58"; exon_id "chr11_104915438_104915491_+"; exonnum "14"; txlen "4620";
chr11	ENSEMBL_gcm37	exon	104915438	104915491	0.0735364278447222	+	.	gene_id "ENSMUSG00000020690.14"; transcript_id "ENSMUSG00000020690.14_tx_60"; exon_id "chr11_104915438_104915491_+"; exonnum "123"; txlen "13545";
chr11	ENSEMBL_gcm37	exon	104915438	104915491	0.0735364278447222	+	.	gene_id "ENSMUSG00000020690.14"; transcript_id "ENSMUSG00000020690.14_tx_61"; exon_id "chr11_104915438_104915491_+"; exonnum "123"; txlen "13491";
chr11	ENSEMBL_gcm37	exon	104915438	104915491	0.0735364278447222	+	.	gene_id "ENSMUSG00000020690.14"; transcript_id "ENSMUSG00000020690.14_tx_62"; exon_id "chr11_104915438_104915491_+"; exonnum "123"; txlen "13386";
chr11	ENSEMBL_gcm37	exon	104915438	104915491	0.0731941539036233	+	.	gene_id "ENSMUSG00000020690.14"; transcript_id "ENSMUSG00000020690.14_tx_63"; exon_id "chr11_104915438_104915491_+"; exonnum "13"; txlen "4581";
chr11	ENSEMBL_gcm37	exon	104915438	104915491	0.0724460176964932	+	.	gene_id "ENSMUSG00000020690.14"; transcript_id "ENSMUSG00000020690.14_tx_64"; exon_id "chr11_104915438_104915491_+"; exonnum "14"; txlen "4566";
chr11	ENSEMBL_gcm37	exon	104915438	104915491	0.0709555670893567	+	.	gene_id "ENSMUSG00000020690.14"; transcript_id "ENSMUSG00000020690.14_tx_65"; exon_id "chr11_104915438_104915491_+"; exonnum "149"; txlen "15617";
chr11	ENSEMBL_gcm37	exon	104915438	104915491	0.0683115540549252	+	.	gene_id "ENSMUSG00000020690.14"; transcript_id "ENSMUSG00000020690.14_tx_67"; exon_id "chr11_104915438_104915491_+"; exonnum "14"; txlen "4584";
chr11	ENSEMBL_gcm37	exon	104915438	104915491	0.0678713139881622	+	.	gene_id "ENSMUSG00000020690.14"; transcript_id "ENSMUSG00000020690.14_tx_69"; exon_id "chr11_104915438_104915491_+"; exonnum "21"; txlen "5298";
chr11	ENSEMBL_gcm37	exon	104915438	104915491	0.0656190310636436	+	.	gene_id "ENSMUSG00000020690.14"; transcript_id "ENSMUSG00000020690.14_tx_71"; exon_id "chr11_104915438_104915491_+"; exonnum "13"; txlen "4371";
chr11	ENSEMBL_gcm37	exon	104915438	104915491	0.0580092979799711	+	.	gene_id "ENSMUSG00000020690.14"; transcript_id "ENSMUSG00000020690.14_tx_74"; exon_id "chr11_104915438_104915491_+"; exonnum "13"; txlen "4635";
chr11	ENSEMBL_gcm37	exon	104915438	104915491	0.0568995519353551	+	.	gene_id "ENSMUSG00000020690.14"; transcript_id "ENSMUSG00000020690.14_tx_78"; exon_id "chr11_104915438_104915491_+"; exonnum "21"; txlen "5193";
chr11	ENSEMBL_gcm37	exon	104915438	104915491	0.0561719974642323	+	.	gene_id "ENSMUSG00000020690.14"; transcript_id "ENSMUSG00000020690.14_tx_80"; exon_id "chr11_104915438_104915491_+"; exonnum "14"; txlen "4638";
chr11	ENSEMBL_gcm37	exon	104915438	104915491	0.0559723480339272	+	.	gene_id "ENSMUSG00000020690.14"; transcript_id "ENSMUSG00000020690.14_tx_81"; exon_id "chr11_104915438_104915491_+"; exonnum "152"; txlen "18004";
chr11	ENSEMBL_gcm37	exon	104915438	104915491	0.0559723480339272	+	.	gene_id "ENSMUSG00000020690.14"; transcript_id "ENSMUSG00000020690.14_tx_82"; exon_id "chr11_104915438_104915491_+"; exonnum "152"; txlen "18013";
chr11	ENSEMBL_gcm37	exon	104915438	104915491	0.0540973905454341	+	.	gene_id "ENSMUSG00000020690.14"; transcript_id "ENSMUSG00000020690.14_tx_83"; exon_id "chr11_104915438_104915491_+"; exonnum "14"; txlen "4407";
chr11	ENSEMBL_gcm37	exon	104915438	104915491	0.0528172238308096	+	.	gene_id "ENSMUSG00000020690.14"; transcript_id "ENSMUSG00000020690.14_tx_87"; exon_id "chr11_104915438_104915491_+"; exonnum "13"; txlen "4530";
chr11	ENSEMBL_gcm37	exon	104915438	104915491	0.0526723867933065	+	.	gene_id "ENSMUSG00000020690.14"; transcript_id "ENSMUSG00000020690.14_tx_88"; exon_id "chr11_104915438_104915491_+"; exonnum "14"; txlen "4461";
chr11	ENSEMBL_gcm37	exon	104915438	104915491	0.052449397260638	+	.	gene_id "ENSMUSG00000020690.14"; transcript_id "ENSMUSG00000020690.14_tx_89"; exon_id "chr11_104915438_104915491_+"; exonnum "22"; txlen "5298";
chr11	ENSEMBL_gcm37	exon	104915438	104915491	0.0520517362139122	+	.	gene_id "ENSMUSG00000020690.14"; transcript_id "ENSMUSG00000020690.14_tx_90"; exon_id "chr11_104915438_104915491_+"; exonnum "14"; txlen "4512";
chr11	ENSEMBL_gcm37	exon	104915438	104915491	0.0508900950313581	+	.	gene_id "ENSMUSG00000020690.14"; transcript_id "ENSMUSG00000020690.14_tx_92"; exon_id "chr11_104915438_104915491_+"; exonnum "22"; txlen "5193";
chr11	ENSEMBL_gcm37	exon	104915438	104915491	0.0508900950313581	+	.	gene_id "ENSMUSG00000020690.14"; transcript_id "ENSMUSG00000020690.14_tx_93"; exon_id "chr11_104915438_104915491_+"; exonnum "22"; txlen "5244";
chr11	ENSEMBL_gcm37	exon	104915438	104915491	0.0497144377365888	+	.	gene_id "ENSMUSG00000020690.14"; transcript_id "ENSMUSG00000020690.14_tx_95"; exon_id "chr11_104915438_104915491_+"; exonnum "22"; txlen "5193";
chr11	ENSEMBL_gcm37	exon	104915438	104915491	0.0497144377365888	+	.	gene_id "ENSMUSG00000020690.14"; transcript_id "ENSMUSG00000020690.14_tx_96"; exon_id "chr11_104915438_104915491_+"; exonnum "21"; txlen "5244";
chr11	ENSEMBL_gcm37	exon	104915438	104915491	0.0492864449987499	+	.	gene_id "ENSMUSG00000020690.14"; transcript_id "ENSMUSG00000020690.14_tx_97"; exon_id "chr11_104915438_104915491_+"; exonnum "14"; txlen "4566";
chr11	ENSEMBL_gcm37	exon	104915438	104915491	0.0479780188354479	+	.	gene_id "ENSMUSG00000020690.14"; transcript_id "ENSMUSG00000020690.14_tx_99"; exon_id "chr11_104915438_104915491_+"; exonnum "13"; txlen "4581";
chr11	sragcm37_es	exon	104920100	104920232	0.0459448818192731	+	.	gene_id "ENSMUSG00000020690.14"; transcript_id "ENSMUSG00000020690.14_tx_102"; exon_id "chr11_104920100_104920232_+"; exonnum "1"; txlen "3552";
chr11	sragcm37_es	exon	104920100	104920232	0.0455242478404648	+	.	gene_id "ENSMUSG00000020690.14"; transcript_id "ENSMUSG00000020690.14_tx_103"; exon_id "chr11_104920100_104920232_+"; exonnum "1"; txlen "3603";
chr11	sragcm37_es	exon	104920100	104920232	0.045472789985321	+	.	gene_id "ENSMUSG00000020690.14"; transcript_id "ENSMUSG00000020690.14_tx_104"; exon_id "chr11_104920100_104920232_+"; exonnum "1"; txlen "3585";
chr11	sragcm37_es	exon	104920100	104920232	0.044799537063734	+	.	gene_id "ENSMUSG00000020690.14"; transcript_id "ENSMUSG00000020690.14_tx_106"; exon_id "chr11_104920100_104920232_+"; exonnum "1"; txlen "3447";
chr11	sragcm37_es	exon	104920100	104920232	0.0424621129398425	+	.	gene_id "ENSMUSG00000020690.14"; transcript_id "ENSMUSG00000020690.14_tx_115"; exon_id "chr11_104920100_104920232_+"; exonnum "1"; txlen "3498";
chr11	sragcm37_es	exon	104920100	104920232	0.042164121976784	+	.	gene_id "ENSMUSG00000020690.14"; transcript_id "ENSMUSG00000020690.14_tx_116"; exon_id "chr11_104920100_104920232_+"; exonnum "1"; txlen "3447";
chr11	sragcm37_es	exon	104920100	104920232	0.041543599141402	+	.	gene_id "ENSMUSG00000020690.14"; transcript_id "ENSMUSG00000020690.14_tx_117"; exon_id "chr11_104920100_104920232_+"; exonnum "1"; txlen "3534";
chr11	sragcm37_es	exon	104920100	104920232	0.0408670009844244	+	.	gene_id "ENSMUSG00000020690.14"; transcript_id "ENSMUSG00000020690.14_tx_119"; exon_id "chr11_104920100_104920232_+"; exonnum "1"; txlen "3447";
chr11	sragcm37_es	exon	104920100	104920232	0.0399232093790178	+	.	gene_id "ENSMUSG00000020690.14"; transcript_id "ENSMUSG00000020690.14_tx_123"; exon_id "chr11_104920100_104920232_+"; exonnum "1"; txlen "1287";
chr11	sragcm37_es	exon	104920100	104920232	0.0388173719921846	+	.	gene_id "ENSMUSG00000020690.14"; transcript_id "ENSMUSG00000020690.14_tx_128"; exon_id "chr11_104920100_104920232_+"; exonnum "1"; txlen "3429";
chr11	sragcm37_es	exon	104920100	104920232	0.036148046100384	+	.	gene_id "ENSMUSG00000020690.14"; transcript_id "ENSMUSG00000020690.14_tx_139"; exon_id "chr11_104920100_104920232_+"; exonnum "1"; txlen "1233";
chr11	sragcm37_es	exon	104920100	104920232	0.176823564737945	+	.	gene_id "ENSMUSG00000020690.14"; transcript_id "ENSMUSG00000020690.14_tx_14"; exon_id "chr11_104920100_104920232_+"; exonnum "1"; txlen "3606";
chr11	sragcm37_es	exon	104920100	104920232	0.0336356863621002	+	.	gene_id "ENSMUSG00000020690.14"; transcript_id "ENSMUSG00000020690.14_tx_152"; exon_id "chr11_104920100_104920232_+"; exonnum "1"; txlen "3549";
chr11	sragcm37_es	exon	104920100	104920232	0.0335311678305029	+	.	gene_id "ENSMUSG00000020690.14"; transcript_id "ENSMUSG00000020690.14_tx_153"; exon_id "chr11_104920100_104920232_+"; exonnum "1"; txlen "3483";
chr11	sragcm37_es	exon	104920100	104920232	0.0332484262960503	+	.	gene_id "ENSMUSG00000020690.14"; transcript_id "ENSMUSG00000020690.14_tx_155"; exon_id "chr11_104920100_104920232_+"; exonnum "1"; txlen "3480";
chr11	sragcm37_es	exon	104920100	104920232	0.0326862556821755	+	.	gene_id "ENSMUSG00000020690.14"; transcript_id "ENSMUSG00000020690.14_tx_157"; exon_id "chr11_104920100_104920232_+"; exonnum "1"; txlen "3390";
chr11	sragcm37_es	exon	104920100	104920232	0.0326862556821755	+	.	gene_id "ENSMUSG00000020690.14"; transcript_id "ENSMUSG00000020690.14_tx_158"; exon_id "chr11_104920100_104920232_+"; exonnum "1"; txlen "3444";
chr11	sragcm37_es	exon	104920100	104920232	0.0325660920537697	+	.	gene_id "ENSMUSG00000020690.14"; transcript_id "ENSMUSG00000020690.14_tx_161"; exon_id "chr11_104920100_104920232_+"; exonnum "1"; txlen "3603";
chr11	sragcm37_es	exon	104920100	104920232	0.0311974468745081	+	.	gene_id "ENSMUSG00000020690.14"; transcript_id "ENSMUSG00000020690.14_tx_166"; exon_id "chr11_104920100_104920232_+"; exonnum "1"; txlen "3324";
chr11	sragcm37_es	exon	104920100	104920232	0.0311974468745081	+	.	gene_id "ENSMUSG00000020690.14"; transcript_id "ENSMUSG00000020690.14_tx_167"; exon_id "chr11_104920100_104920232_+"; exonnum "1"; txlen "3429";
chr11	sragcm37_es	exon	104920100	104920232	0.030843378817357	+	.	gene_id "ENSMUSG00000020690.14"; transcript_id "ENSMUSG00000020690.14_tx_168"; exon_id "chr11_104920100_104920232_+"; exonnum "1"; txlen "3447";
chr11	sragcm37_es	exon	104920100	104920232	0.0299868423964592	+	.	gene_id "ENSMUSG00000020690.14"; transcript_id "ENSMUSG00000020690.14_tx_175"; exon_id "chr11_104920100_104920232_+"; exonnum "1"; txlen "1182";
chr11	sragcm37_es	exon	104920100	104920232	0.163151487498218	+	.	gene_id "ENSMUSG00000020690.14"; transcript_id "ENSMUSG00000020690.14_tx_18"; exon_id "chr11_104920100_104920232_+"; exonnum "1"; txlen "3657";
chr11	sragcm37_es	exon	104920100	104920232	0.0287815957730126	+	.	gene_id "ENSMUSG00000020690.14"; transcript_id "ENSMUSG00000020690.14_tx_185"; exon_id "chr11_104920100_104920232_+"; exonnum "1"; txlen "3498";
chr11	sragcm37_es	exon	104920100	104920232	0.162197995122556	+	.	gene_id "ENSMUSG00000020690.14"; transcript_id "ENSMUSG00000020690.14_tx_19"; exon_id "chr11_104920100_104920232_+"; exonnum "1"; txlen "3657";
chr11	sragcm37_es	exon	104920100	104920232	0.0284078972752821	+	.	gene_id "ENSMUSG00000020690.14"; transcript_id "ENSMUSG00000020690.14_tx_197"; exon_id "chr11_104920100_104920232_+"; exonnum "1"; txlen "3585";
chr11	sragcm37_es	exon	104920100	104920232	0.0272744664272772	+	.	gene_id "ENSMUSG00000020690.14"; transcript_id "ENSMUSG00000020690.14_tx_204"; exon_id "chr11_104920100_104920232_+"; exonnum "1"; txlen "3498";
chr11	sragcm37_es	exon	104920100	104920232	0.0264004372817572	+	.	gene_id "ENSMUSG00000020690.14"; transcript_id "ENSMUSG00000020690.14_tx_207"; exon_id "chr11_104920100_104920232_+"; exonnum "1"; txlen "3339";
chr11	sragcm37_es	exon	104920100	104920232	0.0259580274594055	+	.	gene_id "ENSMUSG00000020690.14"; transcript_id "ENSMUSG00000020690.14_tx_210"; exon_id "chr11_104920100_104920232_+"; exonnum "1"; txlen "3480";
chr11	sragcm37_es	exon	104920100	104920232	0.0251971034569198	+	.	gene_id "ENSMUSG00000020690.14"; transcript_id "ENSMUSG00000020690.14_tx_223"; exon_id "chr11_104920100_104920232_+"; exonnum "1"; txlen "3447";
chr11	sragcm37_es	exon	104920100	104920232	0.0251971034569198	+	.	gene_id "ENSMUSG00000020690.14"; transcript_id "ENSMUSG00000020690.14_tx_224"; exon_id "chr11_104920100_104920232_+"; exonnum "1"; txlen "3552";
chr11	sragcm37_es	exon	104920100	104920232	0.0251971034569198	+	.	gene_id "ENSMUSG00000020690.14"; transcript_id "ENSMUSG00000020690.14_tx_225"; exon_id "chr11_104920100_104920232_+"; exonnum "1"; txlen "3501";
chr11	sragcm37_es	exon	104920100	104920232	0.0251971034569198	+	.	gene_id "ENSMUSG00000020690.14"; transcript_id "ENSMUSG00000020690.14_tx_226"; exon_id "chr11_104920100_104920232_+"; exonnum "1"; txlen "3606";
chr11	sragcm37_es	exon	104920100	104920232	0.0251971034569198	+	.	gene_id "ENSMUSG00000020690.14"; transcript_id "ENSMUSG00000020690.14_tx_227"; exon_id "chr11_104920100_104920232_+"; exonnum "1"; txlen "3501";
chr11	sragcm37_es	exon	104920100	104920232	0.138597005336688	+	.	gene_id "ENSMUSG00000020690.14"; transcript_id "ENSMUSG00000020690.14_tx_24"; exon_id "chr11_104920100_104920232_+"; exonnum "1"; txlen "3606";
chr11	sragcm37_es	exon	104920100	104920232	0.0216283435182125	+	.	gene_id "ENSMUSG00000020690.14"; transcript_id "ENSMUSG00000020690.14_tx_307"; exon_id "chr11_104920100_104920232_+"; exonnum "1"; txlen "3480";
chr11	sragcm37_es	exon	104920100	104920232	0.0216283435182125	+	.	gene_id "ENSMUSG00000020690.14"; transcript_id "ENSMUSG00000020690.14_tx_308"; exon_id "chr11_104920100_104920232_+"; exonnum "1"; txlen "3480";
chr11	sragcm37_es	exon	104920100	104920232	0.0213717825614225	+	.	gene_id "ENSMUSG00000020690.14"; transcript_id "ENSMUSG00000020690.14_tx_309"; exon_id "chr11_104920100_104920232_+"; exonnum "1"; txlen "3339";
chr11	sragcm37_es	exon	104920100	104920232	0.0213717825614225	+	.	gene_id "ENSMUSG00000020690.14"; transcript_id "ENSMUSG00000020690.14_tx_311"; exon_id "chr11_104920100_104920232_+"; exonnum "1"; txlen "3498";
chr11	sragcm37_es	exon	104920100	104920232	0.0213717825614225	+	.	gene_id "ENSMUSG00000020690.14"; transcript_id "ENSMUSG00000020690.14_tx_312"; exon_id "chr11_104920100_104920232_+"; exonnum "1"; txlen "3234";
chr11	sragcm37_es	exon	104920100	104920232	0.0213717825614225	+	.	gene_id "ENSMUSG00000020690.14"; transcript_id "ENSMUSG00000020690.14_tx_314"; exon_id "chr11_104920100_104920232_+"; exonnum "1"; txlen "3393";
chr11	sragcm37_es	exon	104920100	104920232	0.0213717825614225	+	.	gene_id "ENSMUSG00000020690.14"; transcript_id "ENSMUSG00000020690.14_tx_316"; exon_id "chr11_104920100_104920232_+"; exonnum "1"; txlen "1182";
chr11	sragcm37_es	exon	104920100	104920232	0.0213717825614225	+	.	gene_id "ENSMUSG00000020690.14"; transcript_id "ENSMUSG00000020690.14_tx_318"; exon_id "chr11_104920100_104920232_+"; exonnum "1"; txlen "1077";
chr11	sragcm37_es	exon	104920100	104920232	0.0212163861695129	+	.	gene_id "ENSMUSG00000020690.14"; transcript_id "ENSMUSG00000020690.14_tx_321"; exon_id "chr11_104920100_104920232_+"; exonnum "1"; txlen "3534";
chr11	sragcm37_es	exon	104920100	104920232	0.020230737480816	+	.	gene_id "ENSMUSG00000020690.14"; transcript_id "ENSMUSG00000020690.14_tx_347"; exon_id "chr11_104920100_104920232_+"; exonnum "1"; txlen "3806";
chr11	sragcm37_es	exon	104920100	104920232	0.020230737480816	+	.	gene_id "ENSMUSG00000020690.14"; transcript_id "ENSMUSG00000020690.14_tx_348"; exon_id "chr11_104920100_104920232_+"; exonnum "1"; txlen "3860";
chr11	sragcm37_es	exon	104920100	104920232	0.0200065613325138	+	.	gene_id "ENSMUSG00000020690.14"; transcript_id "ENSMUSG00000020690.14_tx_349"; exon_id "chr11_104920100_104920232_+"; exonnum "1"; txlen "3429";
chr11	sragcm37_es	exon	104920100	104920232	0.0197109699125347	+	.	gene_id "ENSMUSG00000020690.14"; transcript_id "ENSMUSG00000020690.14_tx_350"; exon_id "chr11_104920100_104920232_+"; exonnum "1"; txlen "3552";
chr11	sragcm37_es	exon	104920100	104920232	0.0197036506575841	+	.	gene_id "ENSMUSG00000020690.14"; transcript_id "ENSMUSG00000020690.14_tx_351"; exon_id "chr11_104920100_104920232_+"; exonnum "1"; txlen "3605";
chr11	sragcm37_es	exon	104920100	104920232	0.0197036506575841	+	.	gene_id "ENSMUSG00000020690.14"; transcript_id "ENSMUSG00000020690.14_tx_352"; exon_id "chr11_104920100_104920232_+"; exonnum "1"; txlen "3764";
chr11	sragcm37_es	exon	104920100	104920232	0.0197036506575841	+	.	gene_id "ENSMUSG00000020690.14"; transcript_id "ENSMUSG00000020690.14_tx_353"; exon_id "chr11_104920100_104920232_+"; exonnum "1"; txlen "3869";
chr11	sragcm37_es	exon	104920100	104920232	0.107345773336127	+	.	gene_id "ENSMUSG00000020690.14"; transcript_id "ENSMUSG00000020690.14_tx_37"; exon_id "chr11_104920100_104920232_+"; exonnum "1"; txlen "3501";
chr11	sragcm37_es	exon	104920100	104920232	0.102953139283968	+	.	gene_id "ENSMUSG00000020690.14"; transcript_id "ENSMUSG00000020690.14_tx_38"; exon_id "chr11_104920100_104920232_+"; exonnum "1"; txlen "3552";
chr11	sragcm37_es	exon	104920100	104920232	0.101769316619864	+	.	gene_id "ENSMUSG00000020690.14"; transcript_id "ENSMUSG00000020690.14_tx_40"; exon_id "chr11_104920100_104920232_+"; exonnum "1"; txlen "3552";
chr11	sragcm37_es	exon	104920100	104920232	0.0850152488674446	+	.	gene_id "ENSMUSG00000020690.14"; transcript_id "ENSMUSG00000020690.14_tx_48"; exon_id "chr11_104920100_104920232_+"; exonnum "1"; txlen "3639";
chr11	sragcm37_es	exon	104920100	104920232	0.0805667202281237	+	.	gene_id "ENSMUSG00000020690.14"; transcript_id "ENSMUSG00000020690.14_tx_53"; exon_id "chr11_104920100_104920232_+"; exonnum "1"; txlen "3552";
chr11	sragcm37_es	exon	104920100	104920232	0.0785354601496693	+	.	gene_id "ENSMUSG00000020690.14"; transcript_id "ENSMUSG00000020690.14_tx_55"; exon_id "chr11_104920100_104920232_+"; exonnum "1"; txlen "3552";
chr11	sragcm37_es	exon	104920100	104920232	0.0738291065920225	+	.	gene_id "ENSMUSG00000020690.14"; transcript_id "ENSMUSG00000020690.14_tx_59"; exon_id "chr11_104920100_104920232_+"; exonnum "1"; txlen "3498";
chr11	sragcm37_es	exon	104920100	104920232	0.0686573547199455	+	.	gene_id "ENSMUSG00000020690.14"; transcript_id "ENSMUSG00000020690.14_tx_66"; exon_id "chr11_104920100_104920232_+"; exonnum "1"; txlen "3657";
chr11	sragcm37_es	exon	104920100	104920232	0.0682885273741187	+	.	gene_id "ENSMUSG00000020690.14"; transcript_id "ENSMUSG00000020690.14_tx_68"; exon_id "chr11_104920100_104920232_+"; exonnum "1"; txlen "3552";
chr11	sragcm37_es	exon	104920100	104920232	0.0585876490137175	+	.	gene_id "ENSMUSG00000020690.14"; transcript_id "ENSMUSG00000020690.14_tx_73"; exon_id "chr11_104920100_104920232_+"; exonnum "1"; txlen "3447";
chr11	sragcm37_es	exon	104920100	104920232	0.057963308022722	+	.	gene_id "ENSMUSG00000020690.14"; transcript_id "ENSMUSG00000020690.14_tx_75"; exon_id "chr11_104920100_104920232_+"; exonnum "1"; txlen "3534";
chr11	sragcm37_es	exon	104920100	104920232	0.0576701527741833	+	.	gene_id "ENSMUSG00000020690.14"; transcript_id "ENSMUSG00000020690.14_tx_77"; exon_id "chr11_104920100_104920232_+"; exonnum "1"; txlen "3552";
chr11	sragcm37_es	exon	104920100	104920232	0.496981942262831	+	.	gene_id "ENSMUSG00000020690.14"; transcript_id "ENSMUSG00000020690.14_tx_8"; exon_id "chr11_104920100_104920232_+"; exonnum "1"; txlen "3711";
chr11	sragcm37_es	exon	104920100	104920232	0.0497760505588293	+	.	gene_id "ENSMUSG00000020690.14"; transcript_id "ENSMUSG00000020690.14_tx_94"; exon_id "chr11_104920100_104920232_+"; exonnum "1"; txlen "3588";
chr11	sragcm37_es	exon	104920100	104920232	0.048387144173489	+	.	gene_id "ENSMUSG00000020690.14"; transcript_id "ENSMUSG00000020690.14_tx_98"; exon_id "chr11_104920100_104920232_+"; exonnum "1"; txlen "3480";
chr11	HAVANA	exon	104920801	104920905	0	+	.	gene_id "ENSMUSG00000020690.14"; transcript_id "ENSMUST00000212287.3"; gene_type "protein_coding"; gene_name "Efcab3"; transcript_type "protein_coding"; transcript_name "Efcab3-207"; exon_number 153; exon_id "ENSMUSE00001392630.2"; level 2; protein_id "ENSMUSP00000148433.3"; transcript_support_level "5"; mgi_id "MGI:1918144"; tag "inferred_exon_combination"; tag "RNA_Seq_supported_partial"; tag "basic"; tag "Ensembl_canonical"; tag "GENCODE_Primary"; tag "appris_principal_1"; havana_gene "OTTMUSG00000002985.1"; havana_transcript "OTTMUST00000144294.1";
chr11	HAVANA	CDS	104920801	104920905	0	+	2	gene_id "ENSMUSG00000020690.14"; transcript_id "ENSMUST00000212287.3"; gene_type "protein_coding"; gene_name "Efcab3"; transcript_type "protein_coding"; transcript_name "Efcab3-207"; exon_number 153; exon_id "ENSMUSE00001392630.2"; level 2; protein_id "ENSMUSP00000148433.3"; transcript_support_level "5"; mgi_id "MGI:1918144"; tag "inferred_exon_combination"; tag "RNA_Seq_supported_partial"; tag "basic"; tag "Ensembl_canonical"; tag "GENCODE_Primary"; tag "appris_principal_1"; havana_gene "OTTMUSG00000002985.1"; havana_transcript "OTTMUST00000144294.1";
chr11	ENSEMBL_gcm37	exon	104920801	104920905	0.0464108236366585	+	.	gene_id "ENSMUSG00000020690.14"; transcript_id "ENSMUSG00000020690.14_tx_100"; exon_id "chr11_104920801_104920905_+"; exonnum "23"; txlen "5247";
chr11	ENSEMBL_gcm37	exon	104920801	104920905	0.0462368365344622	+	.	gene_id "ENSMUSG00000020690.14"; transcript_id "ENSMUSG00000020690.14_tx_101"; exon_id "chr11_104920801_104920905_+"; exonnum "148"; txlen "17108";
chr11	ENSEMBL_gcm37	exon	104920801	104920905	0.0459448818192731	+	.	gene_id "ENSMUSG00000020690.14"; transcript_id "ENSMUSG00000020690.14_tx_102"; exon_id "chr11_104920801_104920905_+"; exonnum "2"; txlen "3552";
chr11	ENSEMBL_gcm37	exon	104920801	104920905	0.0455242478404648	+	.	gene_id "ENSMUSG00000020690.14"; transcript_id "ENSMUSG00000020690.14_tx_103"; exon_id "chr11_104920801_104920905_+"; exonnum "2"; txlen "3603";
chr11	ENSEMBL_gcm37	exon	104920801	104920905	0.045472789985321	+	.	gene_id "ENSMUSG00000020690.14"; transcript_id "ENSMUSG00000020690.14_tx_104"; exon_id "chr11_104920801_104920905_+"; exonnum "2"; txlen "3585";
chr11	ENSEMBL_gcm37	exon	104920801	104920905	0.044799537063734	+	.	gene_id "ENSMUSG00000020690.14"; transcript_id "ENSMUSG00000020690.14_tx_106"; exon_id "chr11_104920801_104920905_+"; exonnum "2"; txlen "3447";
chr11	ENSEMBL_gcm37	exon	104920801	104920905	0.04423234488975	+	.	gene_id "ENSMUSG00000020690.14"; transcript_id "ENSMUSG00000020690.14_tx_107"; exon_id "chr11_104920801_104920905_+"; exonnum "148"; txlen "16555";
chr11	ENSEMBL_gcm37	exon	104920801	104920905	0.0438935662236763	+	.	gene_id "ENSMUSG00000020690.14"; transcript_id "ENSMUSG00000020690.14_tx_109"; exon_id "chr11_104920801_104920905_+"; exonnum "123"; txlen "13545";
chr11	ENSEMBL_gcm37	exon	104920801	104920905	0.238811456339613	+	.	gene_id "ENSMUSG00000020690.14"; transcript_id "ENSMUSG00000020690.14_tx_11"; exon_id "chr11_104920801_104920905_+"; exonnum "15"; txlen "4530";
chr11	ENSEMBL_gcm37	exon	104920801	104920905	0.0438935662236763	+	.	gene_id "ENSMUSG00000020690.14"; transcript_id "ENSMUSG00000020690.14_tx_110"; exon_id "chr11_104920801_104920905_+"; exonnum "123"; txlen "13491";
chr11	ENSEMBL_gcm37	exon	104920801	104920905	0.0438935662236763	+	.	gene_id "ENSMUSG00000020690.14"; transcript_id "ENSMUSG00000020690.14_tx_111"; exon_id "chr11_104920801_104920905_+"; exonnum "123"; txlen "13386";
chr11	ENSEMBL_gcm37	exon	104920801	104920905	0.0433181573636197	+	.	gene_id "ENSMUSG00000020690.14"; transcript_id "ENSMUSG00000020690.14_tx_112"; exon_id "chr11_104920801_104920905_+"; exonnum "15"; txlen "4530";
chr11	ENSEMBL_gcm37	exon	104920801	104920905	0.0433181573636197	+	.	gene_id "ENSMUSG00000020690.14"; transcript_id "ENSMUSG00000020690.14_tx_113"; exon_id "chr11_104920801_104920905_+"; exonnum "15"; txlen "4584";
chr11	ENSEMBL_gcm37	exon	104920801	104920905	0.0425666893361251	+	.	gene_id "ENSMUSG00000020690.14"; transcript_id "ENSMUSG00000020690.14_tx_114"; exon_id "chr11_104920801_104920905_+"; exonnum "22"; txlen "5244";
chr11	ENSEMBL_gcm37	exon	104920801	104920905	0.0424621129398425	+	.	gene_id "ENSMUSG00000020690.14"; transcript_id "ENSMUSG00000020690.14_tx_115"; exon_id "chr11_104920801_104920905_+"; exonnum "2"; txlen "3498";
chr11	ENSEMBL_gcm37	exon	104920801	104920905	0.042164121976784	+	.	gene_id "ENSMUSG00000020690.14"; transcript_id "ENSMUSG00000020690.14_tx_116"; exon_id "chr11_104920801_104920905_+"; exonnum "2"; txlen "3447";
chr11	ENSEMBL_gcm37	exon	104920801	104920905	0.041543599141402	+	.	gene_id "ENSMUSG00000020690.14"; transcript_id "ENSMUSG00000020690.14_tx_117"; exon_id "chr11_104920801_104920905_+"; exonnum "2"; txlen "3534";
chr11	ENSEMBL_gcm37	exon	104920801	104920905	0.0410722247672375	+	.	gene_id "ENSMUSG00000020690.14"; transcript_id "ENSMUSG00000020690.14_tx_118"; exon_id "chr11_104920801_104920905_+"; exonnum "15"; txlen "4515";
chr11	ENSEMBL_gcm37	exon	104920801	104920905	0.0408670009844244	+	.	gene_id "ENSMUSG00000020690.14"; transcript_id "ENSMUSG00000020690.14_tx_119"; exon_id "chr11_104920801_104920905_+"; exonnum "2"; txlen "3447";
chr11	ENSEMBL_gcm37	exon	104920801	104920905	0.227368027077934	+	.	gene_id "ENSMUSG00000020690.14"; transcript_id "ENSMUSG00000020690.14_tx_12"; exon_id "chr11_104920801_104920905_+"; exonnum "23"; txlen "5352";
chr11	ENSEMBL_gcm37	exon	104920801	104920905	0.0408515574139492	+	.	gene_id "ENSMUSG00000020690.14"; transcript_id "ENSMUSG00000020690.14_tx_120"; exon_id "chr11_104920801_104920905_+"; exonnum "23"; txlen "5085";
chr11	ENSEMBL_gcm37	exon	104920801	104920905	0.0404920396925405	+	.	gene_id "ENSMUSG00000020690.14"; transcript_id "ENSMUSG00000020690.14_tx_121"; exon_id "chr11_104920801_104920905_+"; exonnum "14"; txlen "4527";
chr11	ENSEMBL_gcm37	exon	104920801	104920905	0.0401919445053789	+	.	gene_id "ENSMUSG00000020690.14"; transcript_id "ENSMUSG00000020690.14_tx_122"; exon_id "chr11_104920801_104920905_+"; exonnum "15"; txlen "4476";
chr11	ENSEMBL_gcm37	exon	104920801	104920905	0.0399232093790178	+	.	gene_id "ENSMUSG00000020690.14"; transcript_id "ENSMUSG00000020690.14_tx_123"; exon_id "chr11_104920801_104920905_+"; exonnum "2"; txlen "1287";
chr11	ENSEMBL_gcm37	exon	104920801	104920905	0.0389173727615062	+	.	gene_id "ENSMUSG00000020690.14"; transcript_id "ENSMUSG00000020690.14_tx_124"; exon_id "chr11_104920801_104920905_+"; exonnum "149"; txlen "17680";
chr11	ENSEMBL_gcm37	exon	104920801	104920905	0.0389173727615062	+	.	gene_id "ENSMUSG00000020690.14"; transcript_id "ENSMUSG00000020690.14_tx_125"; exon_id "chr11_104920801_104920905_+"; exonnum "149"; txlen "17839";
chr11	ENSEMBL_gcm37	exon	104920801	104920905	0.0389173727615062	+	.	gene_id "ENSMUSG00000020690.14"; transcript_id "ENSMUSG00000020690.14_tx_126"; exon_id "chr11_104920801_104920905_+"; exonnum "149"; txlen "17734";
chr11	ENSEMBL_gcm37	exon	104920801	104920905	0.0389173727615062	+	.	gene_id "ENSMUSG00000020690.14"; transcript_id "ENSMUSG00000020690.14_tx_127"; exon_id "chr11_104920801_104920905_+"; exonnum "149"; txlen "17893";
chr11	ENSEMBL_gcm37	exon	104920801	104920905	0.0388173719921846	+	.	gene_id "ENSMUSG00000020690.14"; transcript_id "ENSMUSG00000020690.14_tx_128"; exon_id "chr11_104920801_104920905_+"; exonnum "2"; txlen "3429";
chr11	ENSEMBL_gcm37	exon	104920801	104920905	0.0378317382855972	+	.	gene_id "ENSMUSG00000020690.14"; transcript_id "ENSMUSG00000020690.14_tx_129"; exon_id "chr11_104920801_104920905_+"; exonnum "23"; txlen "5226";
chr11	ENSEMBL_gcm37	exon	104920801	104920905	0.226701864873211	+	.	gene_id "ENSMUSG00000020690.14"; transcript_id "ENSMUSG00000020690.14_tx_13"; exon_id "chr11_104920801_104920905_+"; exonnum "15"; txlen "4635";
chr11	ENSEMBL_gcm37	exon	104920801	104920905	0.0378317382855972	+	.	gene_id "ENSMUSG00000020690.14"; transcript_id "ENSMUSG00000020690.14_tx_130"; exon_id "chr11_104920801_104920905_+"; exonnum "23"; txlen "5175";
chr11	ENSEMBL_gcm37	exon	104920801	104920905	0.0378317382855972	+	.	gene_id "ENSMUSG00000020690.14"; transcript_id "ENSMUSG00000020690.14_tx_131"; exon_id "chr11_104920801_104920905_+"; exonnum "23"; txlen "5280";
chr11	ENSEMBL_gcm37	exon	104920801	104920905	0.0378317382855972	+	.	gene_id "ENSMUSG00000020690.14"; transcript_id "ENSMUSG00000020690.14_tx_132"; exon_id "chr11_104920801_104920905_+"; exonnum "22"; txlen "5226";
chr11	ENSEMBL_gcm37	exon	104920801	104920905	0.0373925352534703	+	.	gene_id "ENSMUSG00000020690.14"; transcript_id "ENSMUSG00000020690.14_tx_133"; exon_id "chr11_104920801_104920905_+"; exonnum "148"; txlen "17824";
chr11	ENSEMBL_gcm37	exon	104920801	104920905	0.0368745405256434	+	.	gene_id "ENSMUSG00000020690.14"; transcript_id "ENSMUSG00000020690.14_tx_134"; exon_id "chr11_104920801_104920905_+"; exonnum "147"; txlen "15770";
chr11	ENSEMBL_gcm37	exon	104920801	104920905	0.0366518893541489	+	.	gene_id "ENSMUSG00000020690.14"; transcript_id "ENSMUSG00000020690.14_tx_135"; exon_id "chr11_104920801_104920905_+"; exonnum "23"; txlen "5142";
chr11	ENSEMBL_gcm37	exon	104920801	104920905	0.0366356521776797	+	.	gene_id "ENSMUSG00000020690.14"; transcript_id "ENSMUSG00000020690.14_tx_136"; exon_id "chr11_104920801_104920905_+"; exonnum "15"; txlen "4302";
chr11	ENSEMBL_gcm37	exon	104920801	104920905	0.0366356521776797	+	.	gene_id "ENSMUSG00000020690.14"; transcript_id "ENSMUSG00000020690.14_tx_137"; exon_id "chr11_104920801_104920905_+"; exonnum "15"; txlen "4356";
chr11	ENSEMBL_gcm37	exon	104920801	104920905	0.0366356521776797	+	.	gene_id "ENSMUSG00000020690.14"; transcript_id "ENSMUSG00000020690.14_tx_138"; exon_id "chr11_104920801_104920905_+"; exonnum "15"; txlen "4461";
chr11	ENSEMBL_gcm37	exon	104920801	104920905	0.036148046100384	+	.	gene_id "ENSMUSG00000020690.14"; transcript_id "ENSMUSG00000020690.14_tx_139"; exon_id "chr11_104920801_104920905_+"; exonnum "2"; txlen "1233";
chr11	ENSEMBL_gcm37	exon	104920801	104920905	0.176823564737945	+	.	gene_id "ENSMUSG00000020690.14"; transcript_id "ENSMUSG00000020690.14_tx_14"; exon_id "chr11_104920801_104920905_+"; exonnum "2"; txlen "3606";
chr11	ENSEMBL_gcm37	exon	104920801	104920905	0.0360607193572988	+	.	gene_id "ENSMUSG00000020690.14"; transcript_id "ENSMUSG00000020690.14_tx_140"; exon_id "chr11_104920801_104920905_+"; exonnum "15"; txlen "4566";
chr11	ENSEMBL_gcm37	exon	104920801	104920905	0.0348134872834222	+	.	gene_id "ENSMUSG00000020690.14"; transcript_id "ENSMUSG00000020690.14_tx_141"; exon_id "chr11_104920801_104920905_+"; exonnum "123"; txlen "13440";
chr11	ENSEMBL_gcm37	exon	104920801	104920905	0.0348134872834222	+	.	gene_id "ENSMUSG00000020690.14"; transcript_id "ENSMUSG00000020690.14_tx_142"; exon_id "chr11_104920801_104920905_+"; exonnum "123"; txlen "13386";
chr11	ENSEMBL_gcm37	exon	104920801	104920905	0.0348134872834222	+	.	gene_id "ENSMUSG00000020690.14"; transcript_id "ENSMUSG00000020690.14_tx_143"; exon_id "chr11_104920801_104920905_+"; exonnum "123"; txlen "13281";
chr11	ENSEMBL_gcm37	exon	104920801	104920905	0.0346501036838949	+	.	gene_id "ENSMUSG00000020690.14"; transcript_id "ENSMUSG00000020690.14_tx_144"; exon_id "chr11_104920801_104920905_+"; exonnum "148"; txlen "17159";
chr11	ENSEMBL_gcm37	exon	104920801	104920905	0.0346501036838949	+	.	gene_id "ENSMUSG00000020690.14"; transcript_id "ENSMUSG00000020690.14_tx_145"; exon_id "chr11_104920801_104920905_+"; exonnum "148"; txlen "17054";
chr11	ENSEMBL_gcm37	exon	104920801	104920905	0.0346501036838949	+	.	gene_id "ENSMUSG00000020690.14"; transcript_id "ENSMUSG00000020690.14_tx_146"; exon_id "chr11_104920801_104920905_+"; exonnum "148"; txlen "17213";
chr11	ENSEMBL_gcm37	exon	104920801	104920905	0.0346501036838949	+	.	gene_id "ENSMUSG00000020690.14"; transcript_id "ENSMUSG00000020690.14_tx_147"; exon_id "chr11_104920801_104920905_+"; exonnum "148"; txlen "17105";
chr11	ENSEMBL_gcm37	exon	104920801	104920905	0.0346501036838949	+	.	gene_id "ENSMUSG00000020690.14"; transcript_id "ENSMUSG00000020690.14_tx_148"; exon_id "chr11_104920801_104920905_+"; exonnum "148"; txlen "17159";
chr11	ENSEMBL_gcm37	exon	104920801	104920905	0.171832186693764	+	.	gene_id "ENSMUSG00000020690.14"; transcript_id "ENSMUSG00000020690.14_tx_15"; exon_id "chr11_104920801_104920905_+"; exonnum "124"; txlen "13650";
chr11	ENSEMBL_gcm37	exon	104920801	104920905	0.0339208245387987	+	.	gene_id "ENSMUSG00000020690.14"; transcript_id "ENSMUSG00000020690.14_tx_150"; exon_id "chr11_104920801_104920905_+"; exonnum "148"; txlen "17213";
chr11	ENSEMBL_gcm37	exon	104920801	104920905	0.0337297805488415	+	.	gene_id "ENSMUSG00000020690.14"; transcript_id "ENSMUSG00000020690.14_tx_151"; exon_id "chr11_104920801_104920905_+"; exonnum "148"; txlen "17192";
chr11	ENSEMBL_gcm37	exon	104920801	104920905	0.0336356863621002	+	.	gene_id "ENSMUSG00000020690.14"; transcript_id "ENSMUSG00000020690.14_tx_152"; exon_id "chr11_104920801_104920905_+"; exonnum "2"; txlen "3549";
chr11	ENSEMBL_gcm37	exon	104920801	104920905	0.0335311678305029	+	.	gene_id "ENSMUSG00000020690.14"; transcript_id "ENSMUSG00000020690.14_tx_153"; exon_id "chr11_104920801_104920905_+"; exonnum "2"; txlen "3483";
chr11	ENSEMBL_gcm37	exon	104920801	104920905	0.033509439319439	+	.	gene_id "ENSMUSG00000020690.14"; transcript_id "ENSMUSG00000020690.14_tx_154"; exon_id "chr11_104920801_104920905_+"; exonnum "15"; txlen "4407";
chr11	ENSEMBL_gcm37	exon	104920801	104920905	0.0332484262960503	+	.	gene_id "ENSMUSG00000020690.14"; transcript_id "ENSMUSG00000020690.14_tx_155"; exon_id "chr11_104920801_104920905_+"; exonnum "2"; txlen "3480";
chr11	ENSEMBL_gcm37	exon	104920801	104920905	0.0329532539453926	+	.	gene_id "ENSMUSG00000020690.14"; transcript_id "ENSMUSG00000020690.14_tx_156"; exon_id "chr11_104920801_104920905_+"; exonnum "14"; txlen "4566";
chr11	ENSEMBL_gcm37	exon	104920801	104920905	0.0326862556821755	+	.	gene_id "ENSMUSG00000020690.14"; transcript_id "ENSMUSG00000020690.14_tx_157"; exon_id "chr11_104920801_104920905_+"; exonnum "2"; txlen "3390";
chr11	ENSEMBL_gcm37	exon	104920801	104920905	0.0326862556821755	+	.	gene_id "ENSMUSG00000020690.14"; transcript_id "ENSMUSG00000020690.14_tx_158"; exon_id "chr11_104920801_104920905_+"; exonnum "2"; txlen "3444";
chr11	ENSEMBL_gcm37	exon	104920801	104920905	0.0326812459311593	+	.	gene_id "ENSMUSG00000020690.14"; transcript_id "ENSMUSG00000020690.14_tx_159"; exon_id "chr11_104920801_104920905_+"; exonnum "20"; txlen "5139";
chr11	ENSEMBL_gcm37	exon	104920801	104920905	0.171832186693764	+	.	gene_id "ENSMUSG00000020690.14"; transcript_id "ENSMUSG00000020690.14_tx_16"; exon_id "chr11_104920801_104920905_+"; exonnum "124"; txlen "13596";
chr11	ENSEMBL_gcm37	exon	104920801	104920905	0.0325812826180237	+	.	gene_id "ENSMUSG00000020690.14"; transcript_id "ENSMUSG00000020690.14_tx_160"; exon_id "chr11_104920801_104920905_+"; exonnum "147"; txlen "16013";
chr11	ENSEMBL_gcm37	exon	104920801	104920905	0.0325660920537697	+	.	gene_id "ENSMUSG00000020690.14"; transcript_id "ENSMUSG00000020690.14_tx_161"; exon_id "chr11_104920801_104920905_+"; exonnum "2"; txlen "3603";
chr11	ENSEMBL_gcm37	exon	104920801	104920905	0.0320081228894511	+	.	gene_id "ENSMUSG00000020690.14"; transcript_id "ENSMUSG00000020690.14_tx_164"; exon_id "chr11_104920801_104920905_+"; exonnum "14"; txlen "4584";
chr11	ENSEMBL_gcm37	exon	104920801	104920905	0.0317187570541867	+	.	gene_id "ENSMUSG00000020690.14"; transcript_id "ENSMUSG00000020690.14_tx_165"; exon_id "chr11_104920801_104920905_+"; exonnum "15"; txlen "4512";
chr11	ENSEMBL_gcm37	exon	104920801	104920905	0.0311974468745081	+	.	gene_id "ENSMUSG00000020690.14"; transcript_id "ENSMUSG00000020690.14_tx_166"; exon_id "chr11_104920801_104920905_+"; exonnum "2"; txlen "3324";
chr11	ENSEMBL_gcm37	exon	104920801	104920905	0.0311974468745081	+	.	gene_id "ENSMUSG00000020690.14"; transcript_id "ENSMUSG00000020690.14_tx_167"; exon_id "chr11_104920801_104920905_+"; exonnum "2"; txlen "3429";
chr11	ENSEMBL_gcm37	exon	104920801	104920905	0.030843378817357	+	.	gene_id "ENSMUSG00000020690.14"; transcript_id "ENSMUSG00000020690.14_tx_168"; exon_id "chr11_104920801_104920905_+"; exonnum "2"; txlen "3447";
chr11	ENSEMBL_gcm37	exon	104920801	104920905	0.171832186693764	+	.	gene_id "ENSMUSG00000020690.14"; transcript_id "ENSMUSG00000020690.14_tx_17"; exon_id "chr11_104920801_104920905_+"; exonnum "124"; txlen "13491";
chr11	ENSEMBL_gcm37	exon	104920801	104920905	0.0303180641461591	+	.	gene_id "ENSMUSG00000020690.14"; transcript_id "ENSMUSG00000020690.14_tx_170"; exon_id "chr11_104920801_104920905_+"; exonnum "15"; txlen "4458";
chr11	ENSEMBL_gcm37	exon	104920801	104920905	0.0303180641461591	+	.	gene_id "ENSMUSG00000020690.14"; transcript_id "ENSMUSG00000020690.14_tx_171"; exon_id "chr11_104920801_104920905_+"; exonnum "15"; txlen "4407";
chr11	ENSEMBL_gcm37	exon	104920801	104920905	0.0301561588065564	+	.	gene_id "ENSMUSG00000020690.14"; transcript_id "ENSMUSG00000020690.14_tx_172"; exon_id "chr11_104920801_104920905_+"; exonnum "147"; txlen "16381";
chr11	ENSEMBL_gcm37	exon	104920801	104920905	0.0301561588065564	+	.	gene_id "ENSMUSG00000020690.14"; transcript_id "ENSMUSG00000020690.14_tx_173"; exon_id "chr11_104920801_104920905_+"; exonnum "147"; txlen "16594";
chr11	ENSEMBL_gcm37	exon	104920801	104920905	0.0299868423964592	+	.	gene_id "ENSMUSG00000020690.14"; transcript_id "ENSMUSG00000020690.14_tx_175"; exon_id "chr11_104920801_104920905_+"; exonnum "2"; txlen "1182";
chr11	ENSEMBL_gcm37	exon	104920801	104920905	0.0292407889109875	+	.	gene_id "ENSMUSG00000020690.14"; transcript_id "ENSMUSG00000020690.14_tx_177"; exon_id "chr11_104920801_104920905_+"; exonnum "23"; txlen "2877";
chr11	ENSEMBL_gcm37	exon	104920801	104920905	0.0292407889109875	+	.	gene_id "ENSMUSG00000020690.14"; transcript_id "ENSMUSG00000020690.14_tx_178"; exon_id "chr11_104920801_104920905_+"; exonnum "23"; txlen "2772";
chr11	ENSEMBL_gcm37	exon	104920801	104920905	0.0292407889109875	+	.	gene_id "ENSMUSG00000020690.14"; transcript_id "ENSMUSG00000020690.14_tx_179"; exon_id "chr11_104920801_104920905_+"; exonnum "23"; txlen "2772";
chr11	ENSEMBL_gcm37	exon	104920801	104920905	0.163151487498218	+	.	gene_id "ENSMUSG00000020690.14"; transcript_id "ENSMUSG00000020690.14_tx_18"; exon_id "chr11_104920801_104920905_+"; exonnum "2"; txlen "3657";
chr11	ENSEMBL_gcm37	exon	104920801	104920905	0.0289147646419245	+	.	gene_id "ENSMUSG00000020690.14"; transcript_id "ENSMUSG00000020690.14_tx_180"; exon_id "chr11_104920801_104920905_+"; exonnum "3"; txlen "1313";
chr11	ENSEMBL_gcm37	exon	104920801	104920905	0.0289147646419245	+	.	gene_id "ENSMUSG00000020690.14"; transcript_id "ENSMUSG00000020690.14_tx_181"; exon_id "chr11_104920801_104920905_+"; exonnum "3"; txlen "1259";
chr11	ENSEMBL_gcm37	exon	104920801	104920905	0.0288949579238671	+	.	gene_id "ENSMUSG00000020690.14"; transcript_id "ENSMUSG00000020690.14_tx_182"; exon_id "chr11_104920801_104920905_+"; exonnum "148"; txlen "17665";
chr11	ENSEMBL_gcm37	exon	104920801	104920905	0.0288949579238671	+	.	gene_id "ENSMUSG00000020690.14"; transcript_id "ENSMUSG00000020690.14_tx_183"; exon_id "chr11_104920801_104920905_+"; exonnum "148"; txlen "17770";
chr11	ENSEMBL_gcm37	exon	104920801	104920905	0.0288819100312104	+	.	gene_id "ENSMUSG00000020690.14"; transcript_id "ENSMUSG00000020690.14_tx_184"; exon_id "chr11_104920801_104920905_+"; exonnum "14"; txlen "4476";
chr11	ENSEMBL_gcm37	exon	104920801	104920905	0.0287815957730126	+	.	gene_id "ENSMUSG00000020690.14"; transcript_id "ENSMUSG00000020690.14_tx_185"; exon_id "chr11_104920801_104920905_+"; exonnum "2"; txlen "3498";
chr11	ENSEMBL_gcm37	exon	104920801	104920905	0.0286112916422804	+	.	gene_id "ENSMUSG00000020690.14"; transcript_id "ENSMUSG00000020690.14_tx_186"; exon_id "chr11_104920801_104920905_+"; exonnum "14"; txlen "4353";
chr11	ENSEMBL_gcm37	exon	104920801	104920905	0.0286112916422804	+	.	gene_id "ENSMUSG00000020690.14"; transcript_id "ENSMUSG00000020690.14_tx_187"; exon_id "chr11_104920801_104920905_+"; exonnum "14"; txlen "4512";
chr11	ENSEMBL_gcm37	exon	104920801	104920905	0.0285960901897644	+	.	gene_id "ENSMUSG00000020690.14"; transcript_id "ENSMUSG00000020690.14_tx_188"; exon_id "chr11_104920801_104920905_+"; exonnum "20"; txlen "4980";
chr11	ENSEMBL_gcm37	exon	104920801	104920905	0.0285960901897644	+	.	gene_id "ENSMUSG00000020690.14"; transcript_id "ENSMUSG00000020690.14_tx_189"; exon_id "chr11_104920801_104920905_+"; exonnum "20"; txlen "5085";
chr11	ENSEMBL_gcm37	exon	104920801	104920905	0.162197995122556	+	.	gene_id "ENSMUSG00000020690.14"; transcript_id "ENSMUSG00000020690.14_tx_19"; exon_id "chr11_104920801_104920905_+"; exonnum "2"; txlen "3657";
chr11	ENSEMBL_gcm37	exon	104920801	104920905	0.0285960901897644	+	.	gene_id "ENSMUSG00000020690.14"; transcript_id "ENSMUSG00000020690.14_tx_190"; exon_id "chr11_104920801_104920905_+"; exonnum "20"; txlen "5034";
chr11	ENSEMBL_gcm37	exon	104920801	104920905	0.0285960901897644	+	.	gene_id "ENSMUSG00000020690.14"; transcript_id "ENSMUSG00000020690.14_tx_191"; exon_id "chr11_104920801_104920905_+"; exonnum "19"; txlen "5031";
chr11	ENSEMBL_gcm37	exon	104920801	104920905	0.0285960901897644	+	.	gene_id "ENSMUSG00000020690.14"; transcript_id "ENSMUSG00000020690.14_tx_192"; exon_id "chr11_104920801_104920905_+"; exonnum "19"; txlen "4980";
chr11	ENSEMBL_gcm37	exon	104920801	104920905	0.0285960901897644	+	.	gene_id "ENSMUSG00000020690.14"; transcript_id "ENSMUSG00000020690.14_tx_193"; exon_id "chr11_104920801_104920905_+"; exonnum "19"; txlen "5085";
chr11	ENSEMBL_gcm37	exon	104920801	104920905	0.0285960901897644	+	.	gene_id "ENSMUSG00000020690.14"; transcript_id "ENSMUSG00000020690.14_tx_194"; exon_id "chr11_104920801_104920905_+"; exonnum "23"; txlen "5031";
chr11	ENSEMBL_gcm37	exon	104920801	104920905	0.0285960901897644	+	.	gene_id "ENSMUSG00000020690.14"; transcript_id "ENSMUSG00000020690.14_tx_195"; exon_id "chr11_104920801_104920905_+"; exonnum "23"; txlen "4980";
chr11	ENSEMBL_gcm37	exon	104920801	104920905	0.0285960901897644	+	.	gene_id "ENSMUSG00000020690.14"; transcript_id "ENSMUSG00000020690.14_tx_196"; exon_id "chr11_104920801_104920905_+"; exonnum "22"; txlen "5031";
chr11	ENSEMBL_gcm37	exon	104920801	104920905	0.0284078972752821	+	.	gene_id "ENSMUSG00000020690.14"; transcript_id "ENSMUSG00000020690.14_tx_197"; exon_id "chr11_104920801_104920905_+"; exonnum "2"; txlen "3585";
chr11	ENSEMBL_gcm37	exon	104920801	104920905	0.0281706600842727	+	.	gene_id "ENSMUSG00000020690.14"; transcript_id "ENSMUSG00000020690.14_tx_198"; exon_id "chr11_104920801_104920905_+"; exonnum "14"; txlen "4584";
chr11	ENSEMBL_gcm37	exon	104920801	104920905	0.0279411982927214	+	.	gene_id "ENSMUSG00000020690.14"; transcript_id "ENSMUSG00000020690.14_tx_199"; exon_id "chr11_104920801_104920905_+"; exonnum "23"; txlen "3433";
chr11	ENSEMBL_gcm37	exon	104920801	104920905	0.0279411982927214	+	.	gene_id "ENSMUSG00000020690.14"; transcript_id "ENSMUSG00000020690.14_tx_200"; exon_id "chr11_104920801_104920905_+"; exonnum "23"; txlen "3328";
chr11	ENSEMBL_gcm37	exon	104920801	104920905	0.0279411982927214	+	.	gene_id "ENSMUSG00000020690.14"; transcript_id "ENSMUSG00000020690.14_tx_201"; exon_id "chr11_104920801_104920905_+"; exonnum "23"; txlen "3328";
chr11	ENSEMBL_gcm37	exon	104920801	104920905	0.0278022621941858	+	.	gene_id "ENSMUSG00000020690.14"; transcript_id "ENSMUSG00000020690.14_tx_202"; exon_id "chr11_104920801_104920905_+"; exonnum "147"; txlen "15875";
chr11	ENSEMBL_gcm37	exon	104920801	104920905	0.0275956791244777	+	.	gene_id "ENSMUSG00000020690.14"; transcript_id "ENSMUSG00000020690.14_tx_203"; exon_id "chr11_104920801_104920905_+"; exonnum "15"; txlen "4584";
chr11	ENSEMBL_gcm37	exon	104920801	104920905	0.0272744664272772	+	.	gene_id "ENSMUSG00000020690.14"; transcript_id "ENSMUSG00000020690.14_tx_204"; exon_id "chr11_104920801_104920905_+"; exonnum "2"; txlen "3498";
chr11	ENSEMBL_gcm37	exon	104920801	104920905	0.0270742488092425	+	.	gene_id "ENSMUSG00000020690.14"; transcript_id "ENSMUSG00000020690.14_tx_205"; exon_id "chr11_104920801_104920905_+"; exonnum "148"; txlen "17351";
chr11	ENSEMBL_gcm37	exon	104920801	104920905	0.0268323506947306	+	.	gene_id "ENSMUSG00000020690.14"; transcript_id "ENSMUSG00000020690.14_tx_206"; exon_id "chr11_104920801_104920905_+"; exonnum "15"; txlen "4635";
chr11	ENSEMBL_gcm37	exon	104920801	104920905	0.0264004372817572	+	.	gene_id "ENSMUSG00000020690.14"; transcript_id "ENSMUSG00000020690.14_tx_207"; exon_id "chr11_104920801_104920905_+"; exonnum "2"; txlen "3339";
chr11	ENSEMBL_gcm37	exon	104920801	104920905	0.0264004372817572	+	.	gene_id "ENSMUSG00000020690.14"; transcript_id "ENSMUSG00000020690.14_tx_209"; exon_id "chr11_104920801_104920905_+"; exonnum "3"; txlen "1208";
chr11	ENSEMBL_gcm37	exon	104920801	104920905	0.0259580274594055	+	.	gene_id "ENSMUSG00000020690.14"; transcript_id "ENSMUSG00000020690.14_tx_210"; exon_id "chr11_104920801_104920905_+"; exonnum "2"; txlen "3480";
chr11	ENSEMBL_gcm37	exon	104920801	104920905	0.0259302667534535	+	.	gene_id "ENSMUSG00000020690.14"; transcript_id "ENSMUSG00000020690.14_tx_211"; exon_id "chr11_104920801_104920905_+"; exonnum "22"; txlen "5193";
chr11	ENSEMBL_gcm37	exon	104920801	104920905	0.0258019004502945	+	.	gene_id "ENSMUSG00000020690.14"; transcript_id "ENSMUSG00000020690.14_tx_212"; exon_id "chr11_104920801_104920905_+"; exonnum "14"; txlen "4425";
chr11	ENSEMBL_gcm37	exon	104920801	104920905	0.0256354911471147	+	.	gene_id "ENSMUSG00000020690.14"; transcript_id "ENSMUSG00000020690.14_tx_216"; exon_id "chr11_104920801_104920905_+"; exonnum "147"; txlen "15854";
chr11	ENSEMBL_gcm37	exon	104920801	104920905	0.0256354911471147	+	.	gene_id "ENSMUSG00000020690.14"; transcript_id "ENSMUSG00000020690.14_tx_217"; exon_id "chr11_104920801_104920905_+"; exonnum "147"; txlen "15959";
chr11	ENSEMBL_gcm37	exon	104920801	104920905	0.0256354911471147	+	.	gene_id "ENSMUSG00000020690.14"; transcript_id "ENSMUSG00000020690.14_tx_218"; exon_id "chr11_104920801_104920905_+"; exonnum "147"; txlen "15908";
chr11	ENSEMBL_gcm37	exon	104920801	104920905	0.0256354911471147	+	.	gene_id "ENSMUSG00000020690.14"; transcript_id "ENSMUSG00000020690.14_tx_219"; exon_id "chr11_104920801_104920905_+"; exonnum "147"; txlen "16013";
chr11	ENSEMBL_gcm37	exon	104920801	104920905	0.0256354911471147	+	.	gene_id "ENSMUSG00000020690.14"; transcript_id "ENSMUSG00000020690.14_tx_220"; exon_id "chr11_104920801_104920905_+"; exonnum "147"; txlen "16067";
chr11	ENSEMBL_gcm37	exon	104920801	104920905	0.0253212731938638	+	.	gene_id "ENSMUSG00000020690.14"; transcript_id "ENSMUSG00000020690.14_tx_221"; exon_id "chr11_104920801_104920905_+"; exonnum "149"; txlen "17839";
chr11	ENSEMBL_gcm37	exon	104920801	104920905	0.0253036149438834	+	.	gene_id "ENSMUSG00000020690.14"; transcript_id "ENSMUSG00000020690.14_tx_222"; exon_id "chr11_104920801_104920905_+"; exonnum "147"; txlen "15824";
chr11	ENSEMBL_gcm37	exon	104920801	104920905	0.0251971034569198	+	.	gene_id "ENSMUSG00000020690.14"; transcript_id "ENSMUSG00000020690.14_tx_223"; exon_id "chr11_104920801_104920905_+"; exonnum "2"; txlen "3447";
chr11	ENSEMBL_gcm37	exon	104920801	104920905	0.0251971034569198	+	.	gene_id "ENSMUSG00000020690.14"; transcript_id "ENSMUSG00000020690.14_tx_224"; exon_id "chr11_104920801_104920905_+"; exonnum "2"; txlen "3552";
chr11	ENSEMBL_gcm37	exon	104920801	104920905	0.0251971034569198	+	.	gene_id "ENSMUSG00000020690.14"; transcript_id "ENSMUSG00000020690.14_tx_225"; exon_id "chr11_104920801_104920905_+"; exonnum "2"; txlen "3501";
chr11	ENSEMBL_gcm37	exon	104920801	104920905	0.0251971034569198	+	.	gene_id "ENSMUSG00000020690.14"; transcript_id "ENSMUSG00000020690.14_tx_226"; exon_id "chr11_104920801_104920905_+"; exonnum "2"; txlen "3606";
chr11	ENSEMBL_gcm37	exon	104920801	104920905	0.0251971034569198	+	.	gene_id "ENSMUSG00000020690.14"; transcript_id "ENSMUSG00000020690.14_tx_227"; exon_id "chr11_104920801_104920905_+"; exonnum "2"; txlen "3501";
chr11	ENSEMBL_gcm37	exon	104920801	104920905	0.0250171194016227	+	.	gene_id "ENSMUSG00000020690.14"; transcript_id "ENSMUSG00000020690.14_tx_228"; exon_id "chr11_104920801_104920905_+"; exonnum "23"; txlen "5042";
chr11	ENSEMBL_gcm37	exon	104920801	104920905	0.0250171194016227	+	.	gene_id "ENSMUSG00000020690.14"; transcript_id "ENSMUSG00000020690.14_tx_229"; exon_id "chr11_104920801_104920905_+"; exonnum "23"; txlen "4937";
chr11	ENSEMBL_gcm37	exon	104920801	104920905	0.139434528841207	+	.	gene_id "ENSMUSG00000020690.14"; transcript_id "ENSMUSG00000020690.14_tx_23"; exon_id "chr11_104920801_104920905_+"; exonnum "14"; txlen "4689";
chr11	ENSEMBL_gcm37	exon	104920801	104920905	0.0249358087339047	+	.	gene_id "ENSMUSG00000020690.14"; transcript_id "ENSMUSG00000020690.14_tx_230"; exon_id "chr11_104920801_104920905_+"; exonnum "14"; txlen "4458";
chr11	ENSEMBL_gcm37	exon	104920801	104920905	0.0249358087339047	+	.	gene_id "ENSMUSG00000020690.14"; transcript_id "ENSMUSG00000020690.14_tx_231"; exon_id "chr11_104920801_104920905_+"; exonnum "14"; txlen "4458";
chr11	ENSEMBL_gcm37	exon	104920801	104920905	0.0246493275737386	+	.	gene_id "ENSMUSG00000020690.14"; transcript_id "ENSMUSG00000020690.14_tx_232"; exon_id "chr11_104920801_104920905_+"; exonnum "14"; txlen "4476";
chr11	ENSEMBL_gcm37	exon	104920801	104920905	0.0246493275737386	+	.	gene_id "ENSMUSG00000020690.14"; transcript_id "ENSMUSG00000020690.14_tx_233"; exon_id "chr11_104920801_104920905_+"; exonnum "14"; txlen "4581";
chr11	ENSEMBL_gcm37	exon	104920801	104920905	0.0246493275737386	+	.	gene_id "ENSMUSG00000020690.14"; transcript_id "ENSMUSG00000020690.14_tx_234"; exon_id "chr11_104920801_104920905_+"; exonnum "15"; txlen "4530";
chr11	ENSEMBL_gcm37	exon	104920801	104920905	0.138597005336688	+	.	gene_id "ENSMUSG00000020690.14"; transcript_id "ENSMUSG00000020690.14_tx_24"; exon_id "chr11_104920801_104920905_+"; exonnum "2"; txlen "3606";
chr11	ENSEMBL_gcm37	exon	104920801	104920905	0.024520904575501	+	.	gene_id "ENSMUSG00000020690.14"; transcript_id "ENSMUSG00000020690.14_tx_242"; exon_id "chr11_104920801_104920905_+"; exonnum "147"; txlen "15959";
chr11	ENSEMBL_gcm37	exon	104920801	104920905	0.024520904575501	+	.	gene_id "ENSMUSG00000020690.14"; transcript_id "ENSMUSG00000020690.14_tx_243"; exon_id "chr11_104920801_104920905_+"; exonnum "147"; txlen "16013";
chr11	ENSEMBL_gcm37	exon	104920801	104920905	0.0245109344483695	+	.	gene_id "ENSMUSG00000020690.14"; transcript_id "ENSMUSG00000020690.14_tx_244"; exon_id "chr11_104920801_104920905_+"; exonnum "21"; txlen "5034";
chr11	ENSEMBL_gcm37	exon	104920801	104920905	0.0245109344483695	+	.	gene_id "ENSMUSG00000020690.14"; transcript_id "ENSMUSG00000020690.14_tx_245"; exon_id "chr11_104920801_104920905_+"; exonnum "21"; txlen "5085";
chr11	ENSEMBL_gcm37	exon	104920801	104920905	0.0245109344483695	+	.	gene_id "ENSMUSG00000020690.14"; transcript_id "ENSMUSG00000020690.14_tx_246"; exon_id "chr11_104920801_104920905_+"; exonnum "21"; txlen "5034";
chr11	ENSEMBL_gcm37	exon	104920801	104920905	0.0245109344483695	+	.	gene_id "ENSMUSG00000020690.14"; transcript_id "ENSMUSG00000020690.14_tx_247"; exon_id "chr11_104920801_104920905_+"; exonnum "21"; txlen "5139";
chr11	ENSEMBL_gcm37	exon	104920801	104920905	0.0245109344483695	+	.	gene_id "ENSMUSG00000020690.14"; transcript_id "ENSMUSG00000020690.14_tx_248"; exon_id "chr11_104920801_104920905_+"; exonnum "21"; txlen "5088";
chr11	ENSEMBL_gcm37	exon	104920801	104920905	0.0245109344483695	+	.	gene_id "ENSMUSG00000020690.14"; transcript_id "ENSMUSG00000020690.14_tx_249"; exon_id "chr11_104920801_104920905_+"; exonnum "21"; txlen "5139";
chr11	ENSEMBL_gcm37	exon	104920801	104920905	0.134343894179226	+	.	gene_id "ENSMUSG00000020690.14"; transcript_id "ENSMUSG00000020690.14_tx_25"; exon_id "chr11_104920801_104920905_+"; exonnum "15"; txlen "4635";
chr11	ENSEMBL_gcm37	exon	104920801	104920905	0.0245109344483695	+	.	gene_id "ENSMUSG00000020690.14"; transcript_id "ENSMUSG00000020690.14_tx_250"; exon_id "chr11_104920801_104920905_+"; exonnum "21"; txlen "5193";
chr11	ENSEMBL_gcm37	exon	104920801	104920905	0.0245109344483695	+	.	gene_id "ENSMUSG00000020690.14"; transcript_id "ENSMUSG00000020690.14_tx_251"; exon_id "chr11_104920801_104920905_+"; exonnum "21"; txlen "4872";
chr11	ENSEMBL_gcm37	exon	104920801	104920905	0.0245109344483695	+	.	gene_id "ENSMUSG00000020690.14"; transcript_id "ENSMUSG00000020690.14_tx_252"; exon_id "chr11_104920801_104920905_+"; exonnum "20"; txlen "5013";
chr11	ENSEMBL_gcm37	exon	104920801	104920905	0.0245109344483695	+	.	gene_id "ENSMUSG00000020690.14"; transcript_id "ENSMUSG00000020690.14_tx_253"; exon_id "chr11_104920801_104920905_+"; exonnum "20"; txlen "4962";
chr11	ENSEMBL_gcm37	exon	104920801	104920905	0.0245109344483695	+	.	gene_id "ENSMUSG00000020690.14"; transcript_id "ENSMUSG00000020690.14_tx_254"; exon_id "chr11_104920801_104920905_+"; exonnum "20"; txlen "5067";
chr11	ENSEMBL_gcm37	exon	104920801	104920905	0.0245109344483695	+	.	gene_id "ENSMUSG00000020690.14"; transcript_id "ENSMUSG00000020690.14_tx_255"; exon_id "chr11_104920801_104920905_+"; exonnum "20"; txlen "5085";
chr11	ENSEMBL_gcm37	exon	104920801	104920905	0.0245109344483695	+	.	gene_id "ENSMUSG00000020690.14"; transcript_id "ENSMUSG00000020690.14_tx_256"; exon_id "chr11_104920801_104920905_+"; exonnum "21"; txlen "4926";
chr11	ENSEMBL_gcm37	exon	104920801	104920905	0.0245109344483695	+	.	gene_id "ENSMUSG00000020690.14"; transcript_id "ENSMUSG00000020690.14_tx_257"; exon_id "chr11_104920801_104920905_+"; exonnum "20"; txlen "5034";
chr11	ENSEMBL_gcm37	exon	104920801	104920905	0.0245109344483695	+	.	gene_id "ENSMUSG00000020690.14"; transcript_id "ENSMUSG00000020690.14_tx_258"; exon_id "chr11_104920801_104920905_+"; exonnum "21"; txlen "5067";
chr11	ENSEMBL_gcm37	exon	104920801	104920905	0.0245109344483695	+	.	gene_id "ENSMUSG00000020690.14"; transcript_id "ENSMUSG00000020690.14_tx_259"; exon_id "chr11_104920801_104920905_+"; exonnum "20"; txlen "5085";
chr11	ENSEMBL_gcm37	exon	104920801	104920905	0.12956677364352	+	.	gene_id "ENSMUSG00000020690.14"; transcript_id "ENSMUSG00000020690.14_tx_26"; exon_id "chr11_104920801_104920905_+"; exonnum "15"; txlen "4581";
chr11	ENSEMBL_gcm37	exon	104920801	104920905	0.0245109344483695	+	.	gene_id "ENSMUSG00000020690.14"; transcript_id "ENSMUSG00000020690.14_tx_260"; exon_id "chr11_104920801_104920905_+"; exonnum "21"; txlen "5016";
chr11	ENSEMBL_gcm37	exon	104920801	104920905	0.0245109344483695	+	.	gene_id "ENSMUSG00000020690.14"; transcript_id "ENSMUSG00000020690.14_tx_261"; exon_id "chr11_104920801_104920905_+"; exonnum "20"; txlen "5139";
chr11	ENSEMBL_gcm37	exon	104920801	104920905	0.0245109344483695	+	.	gene_id "ENSMUSG00000020690.14"; transcript_id "ENSMUSG00000020690.14_tx_262"; exon_id "chr11_104920801_104920905_+"; exonnum "21"; txlen "5121";
chr11	ENSEMBL_gcm37	exon	104920801	104920905	0.0245109344483695	+	.	gene_id "ENSMUSG00000020690.14"; transcript_id "ENSMUSG00000020690.14_tx_263"; exon_id "chr11_104920801_104920905_+"; exonnum "23"; txlen "5121";
chr11	ENSEMBL_gcm37	exon	104920801	104920905	0.0245109344483695	+	.	gene_id "ENSMUSG00000020690.14"; transcript_id "ENSMUSG00000020690.14_tx_264"; exon_id "chr11_104920801_104920905_+"; exonnum "19"; txlen "5013";
chr11	ENSEMBL_gcm37	exon	104920801	104920905	0.0245109344483695	+	.	gene_id "ENSMUSG00000020690.14"; transcript_id "ENSMUSG00000020690.14_tx_265"; exon_id "chr11_104920801_104920905_+"; exonnum "20"; txlen "5067";
chr11	ENSEMBL_gcm37	exon	104920801	104920905	0.0239628167710962	+	.	gene_id "ENSMUSG00000020690.14"; transcript_id "ENSMUSG00000020690.14_tx_267"; exon_id "chr11_104920801_104920905_+"; exonnum "146"; txlen "16486";
chr11	ENSEMBL_gcm37	exon	104920801	104920905	0.0239628167710962	+	.	gene_id "ENSMUSG00000020690.14"; transcript_id "ENSMUSG00000020690.14_tx_269"; exon_id "chr11_104920801_104920905_+"; exonnum "145"; txlen "16381";
chr11	ENSEMBL_gcm37	exon	104920801	104920905	0.0239628167710962	+	.	gene_id "ENSMUSG00000020690.14"; transcript_id "ENSMUSG00000020690.14_tx_270"; exon_id "chr11_104920801_104920905_+"; exonnum "147"; txlen "16540";
chr11	ENSEMBL_gcm37	exon	104920801	104920905	0.0239628167710962	+	.	gene_id "ENSMUSG00000020690.14"; transcript_id "ENSMUSG00000020690.14_tx_271"; exon_id "chr11_104920801_104920905_+"; exonnum "146"; txlen "16327";
chr11	ENSEMBL_gcm37	exon	104920801	104920905	0.0239628167710962	+	.	gene_id "ENSMUSG00000020690.14"; transcript_id "ENSMUSG00000020690.14_tx_272"; exon_id "chr11_104920801_104920905_+"; exonnum "147"; txlen "16486";
chr11	ENSEMBL_gcm37	exon	104920801	104920905	0.0239628167710962	+	.	gene_id "ENSMUSG00000020690.14"; transcript_id "ENSMUSG00000020690.14_tx_274"; exon_id "chr11_104920801_104920905_+"; exonnum "146"; txlen "16432";
chr11	ENSEMBL_gcm37	exon	104920801	104920905	0.0239628167710962	+	.	gene_id "ENSMUSG00000020690.14"; transcript_id "ENSMUSG00000020690.14_tx_275"; exon_id "chr11_104920801_104920905_+"; exonnum "145"; txlen "16327";
chr11	ENSEMBL_gcm37	exon	104920801	104920905	0.0239628167710962	+	.	gene_id "ENSMUSG00000020690.14"; transcript_id "ENSMUSG00000020690.14_tx_276"; exon_id "chr11_104920801_104920905_+"; exonnum "147"; txlen "16486";
chr11	ENSEMBL_gcm37	exon	104920801	104920905	0.0239628167710962	+	.	gene_id "ENSMUSG00000020690.14"; transcript_id "ENSMUSG00000020690.14_tx_277"; exon_id "chr11_104920801_104920905_+"; exonnum "147"; txlen "16540";
chr11	ENSEMBL_gcm37	exon	104920801	104920905	0.0239628167710962	+	.	gene_id "ENSMUSG00000020690.14"; transcript_id "ENSMUSG00000020690.14_tx_283"; exon_id "chr11_104920801_104920905_+"; exonnum "146"; txlen "16363";
chr11	ENSEMBL_gcm37	exon	104920801	104920905	0.0239628167710962	+	.	gene_id "ENSMUSG00000020690.14"; transcript_id "ENSMUSG00000020690.14_tx_284"; exon_id "chr11_104920801_104920905_+"; exonnum "147"; txlen "16417";
chr11	ENSEMBL_gcm37	exon	104920801	104920905	0.0239628167710962	+	.	gene_id "ENSMUSG00000020690.14"; transcript_id "ENSMUSG00000020690.14_tx_287"; exon_id "chr11_104920801_104920905_+"; exonnum "147"; txlen "16258";
chr11	ENSEMBL_gcm37	exon	104920801	104920905	0.0239628167710962	+	.	gene_id "ENSMUSG00000020690.14"; transcript_id "ENSMUSG00000020690.14_tx_288"; exon_id "chr11_104920801_104920905_+"; exonnum "147"; txlen "16363";
chr11	ENSEMBL_gcm37	exon	104920801	104920905	0.0239353137995993	+	.	gene_id "ENSMUSG00000020690.14"; transcript_id "ENSMUSG00000020690.14_tx_289"; exon_id "chr11_104920801_104920905_+"; exonnum "14"; txlen "4407";
chr11	ENSEMBL_gcm37	exon	104920801	104920905	0.0237727337710249	+	.	gene_id "ENSMUSG00000020690.14"; transcript_id "ENSMUSG00000020690.14_tx_290"; exon_id "chr11_104920801_104920905_+"; exonnum "147"; txlen "15983";
chr11	ENSEMBL_gcm37	exon	104920801	104920905	0.0227016158884069	+	.	gene_id "ENSMUSG00000020690.14"; transcript_id "ENSMUSG00000020690.14_tx_293"; exon_id "chr11_104920801_104920905_+"; exonnum "147"; txlen "17770";
chr11	ENSEMBL_gcm37	exon	104920801	104920905	0.0227016158884069	+	.	gene_id "ENSMUSG00000020690.14"; transcript_id "ENSMUSG00000020690.14_tx_295"; exon_id "chr11_104920801_104920905_+"; exonnum "148"; txlen "17701";
chr11	ENSEMBL_gcm37	exon	104920801	104920905	0.0227016158884069	+	.	gene_id "ENSMUSG00000020690.14"; transcript_id "ENSMUSG00000020690.14_tx_297"; exon_id "chr11_104920801_104920905_+"; exonnum "148"; txlen "17647";
chr11	ENSEMBL_gcm37	exon	104920801	104920905	0.120569217102902	+	.	gene_id "ENSMUSG00000020690.14"; transcript_id "ENSMUSG00000020690.14_tx_30"; exon_id "chr11_104920801_104920905_+"; exonnum "23"; txlen "5298";
chr11	ENSEMBL_gcm37	exon	104920801	104920905	0.0224179381650905	+	.	gene_id "ENSMUSG00000020690.14"; transcript_id "ENSMUSG00000020690.14_tx_300"; exon_id "chr11_104920801_104920905_+"; exonnum "22"; txlen "4988";
chr11	ENSEMBL_gcm37	exon	104920801	104920905	0.0224179381650905	+	.	gene_id "ENSMUSG00000020690.14"; transcript_id "ENSMUSG00000020690.14_tx_301"; exon_id "chr11_104920801_104920905_+"; exonnum "22"; txlen "2823";
chr11	ENSEMBL_gcm37	exon	104920801	104920905	0.0224179381650905	+	.	gene_id "ENSMUSG00000020690.14"; transcript_id "ENSMUSG00000020690.14_tx_302"; exon_id "chr11_104920801_104920905_+"; exonnum "22"; txlen "3379";
chr11	ENSEMBL_gcm37	exon	104920801	104920905	0.0222917314322737	+	.	gene_id "ENSMUSG00000020690.14"; transcript_id "ENSMUSG00000020690.14_tx_303"; exon_id "chr11_104920801_104920905_+"; exonnum "148"; txlen "17138";
chr11	ENSEMBL_gcm37	exon	104920801	104920905	0.0222917314322737	+	.	gene_id "ENSMUSG00000020690.14"; transcript_id "ENSMUSG00000020690.14_tx_304"; exon_id "chr11_104920801_104920905_+"; exonnum "148"; txlen "17297";
chr11	ENSEMBL_gcm37	exon	104920801	104920905	0.0222917314322737	+	.	gene_id "ENSMUSG00000020690.14"; transcript_id "ENSMUSG00000020690.14_tx_305"; exon_id "chr11_104920801_104920905_+"; exonnum "148"; txlen "17243";
chr11	ENSEMBL_gcm37	exon	104920801	104920905	0.0216283435182125	+	.	gene_id "ENSMUSG00000020690.14"; transcript_id "ENSMUSG00000020690.14_tx_307"; exon_id "chr11_104920801_104920905_+"; exonnum "2"; txlen "3480";
chr11	ENSEMBL_gcm37	exon	104920801	104920905	0.0216283435182125	+	.	gene_id "ENSMUSG00000020690.14"; transcript_id "ENSMUSG00000020690.14_tx_308"; exon_id "chr11_104920801_104920905_+"; exonnum "2"; txlen "3480";
chr11	ENSEMBL_gcm37	exon	104920801	104920905	0.0213717825614225	+	.	gene_id "ENSMUSG00000020690.14"; transcript_id "ENSMUSG00000020690.14_tx_309"; exon_id "chr11_104920801_104920905_+"; exonnum "2"; txlen "3339";
chr11	ENSEMBL_gcm37	exon	104920801	104920905	0.116886652328622	+	.	gene_id "ENSMUSG00000020690.14"; transcript_id "ENSMUSG00000020690.14_tx_31"; exon_id "chr11_104920801_104920905_+"; exonnum "14"; txlen "4476";
chr11	ENSEMBL_gcm37	exon	104920801	104920905	0.0213717825614225	+	.	gene_id "ENSMUSG00000020690.14"; transcript_id "ENSMUSG00000020690.14_tx_311"; exon_id "chr11_104920801_104920905_+"; exonnum "2"; txlen "3498";
chr11	ENSEMBL_gcm37	exon	104920801	104920905	0.0213717825614225	+	.	gene_id "ENSMUSG00000020690.14"; transcript_id "ENSMUSG00000020690.14_tx_312"; exon_id "chr11_104920801_104920905_+"; exonnum "2"; txlen "3234";
chr11	ENSEMBL_gcm37	exon	104920801	104920905	0.0213717825614225	+	.	gene_id "ENSMUSG00000020690.14"; transcript_id "ENSMUSG00000020690.14_tx_314"; exon_id "chr11_104920801_104920905_+"; exonnum "2"; txlen "3393";
chr11	ENSEMBL_gcm37	exon	104920801	104920905	0.0213717825614225	+	.	gene_id "ENSMUSG00000020690.14"; transcript_id "ENSMUSG00000020690.14_tx_316"; exon_id "chr11_104920801_104920905_+"; exonnum "2"; txlen "1182";
chr11	ENSEMBL_gcm37	exon	104920801	104920905	0.0213717825614225	+	.	gene_id "ENSMUSG00000020690.14"; transcript_id "ENSMUSG00000020690.14_tx_318"; exon_id "chr11_104920801_104920905_+"; exonnum "2"; txlen "1077";
chr11	ENSEMBL_gcm37	exon	104920801	104920905	0.02125265846401	+	.	gene_id "ENSMUSG00000020690.14"; transcript_id "ENSMUSG00000020690.14_tx_319"; exon_id "chr11_104920801_104920905_+"; exonnum "148"; txlen "17300";
chr11	ENSEMBL_gcm37	exon	104920801	104920905	0.116886652328622	+	.	gene_id "ENSMUSG00000020690.14"; transcript_id "ENSMUSG00000020690.14_tx_32"; exon_id "chr11_104920801_104920905_+"; exonnum "14"; txlen "4635";
chr11	ENSEMBL_gcm37	exon	104920801	104920905	0.02125265846401	+	.	gene_id "ENSMUSG00000020690.14"; transcript_id "ENSMUSG00000020690.14_tx_320"; exon_id "chr11_104920801_104920905_+"; exonnum "148"; txlen "17309";
chr11	ENSEMBL_gcm37	exon	104920801	104920905	0.0212163861695129	+	.	gene_id "ENSMUSG00000020690.14"; transcript_id "ENSMUSG00000020690.14_tx_321"; exon_id "chr11_104920801_104920905_+"; exonnum "2"; txlen "3534";
chr11	ENSEMBL_gcm37	exon	104920801	104920905	0.0211183475468243	+	.	gene_id "ENSMUSG00000020690.14"; transcript_id "ENSMUSG00000020690.14_tx_329"; exon_id "chr11_104920801_104920905_+"; exonnum "23"; txlen "4988";
chr11	ENSEMBL_gcm37	exon	104920801	104920905	0.0211183475468243	+	.	gene_id "ENSMUSG00000020690.14"; transcript_id "ENSMUSG00000020690.14_tx_330"; exon_id "chr11_104920801_104920905_+"; exonnum "23"; txlen "5193";
chr11	ENSEMBL_gcm37	exon	104920801	104920905	0.0209332215905788	+	.	gene_id "ENSMUSG00000020690.14"; transcript_id "ENSMUSG00000020690.14_tx_331"; exon_id "chr11_104920801_104920905_+"; exonnum "148"; txlen "17267";
chr11	ENSEMBL_gcm37	exon	104920801	104920905	0.0202695281186538	+	.	gene_id "ENSMUSG00000020690.14"; transcript_id "ENSMUSG00000020690.14_tx_340"; exon_id "chr11_104920801_104920905_+"; exonnum "146"; txlen "16237";
chr11	ENSEMBL_gcm37	exon	104920801	104920905	0.0202695281186538	+	.	gene_id "ENSMUSG00000020690.14"; transcript_id "ENSMUSG00000020690.14_tx_341"; exon_id "chr11_104920801_104920905_+"; exonnum "146"; txlen "16291";
chr11	ENSEMBL_gcm37	exon	104920801	104920905	0.0202695281186538	+	.	gene_id "ENSMUSG00000020690.14"; transcript_id "ENSMUSG00000020690.14_tx_342"; exon_id "chr11_104920801_104920905_+"; exonnum "148"; txlen "16396";
chr11	ENSEMBL_gcm37	exon	104920801	104920905	0.0202695281186538	+	.	gene_id "ENSMUSG00000020690.14"; transcript_id "ENSMUSG00000020690.14_tx_343"; exon_id "chr11_104920801_104920905_+"; exonnum "148"; txlen "16450";
chr11	ENSEMBL_gcm37	exon	104920801	104920905	0.0202695281186538	+	.	gene_id "ENSMUSG00000020690.14"; transcript_id "ENSMUSG00000020690.14_tx_344"; exon_id "chr11_104920801_104920905_+"; exonnum "148"; txlen "16501";
chr11	ENSEMBL_gcm37	exon	104920801	104920905	0.0202695281186538	+	.	gene_id "ENSMUSG00000020690.14"; transcript_id "ENSMUSG00000020690.14_tx_345"; exon_id "chr11_104920801_104920905_+"; exonnum "148"; txlen "16555";
chr11	ENSEMBL_gcm37	exon	104920801	104920905	0.0202695281186538	+	.	gene_id "ENSMUSG00000020690.14"; transcript_id "ENSMUSG00000020690.14_tx_346"; exon_id "chr11_104920801_104920905_+"; exonnum "148"; txlen "16609";
chr11	ENSEMBL_gcm37	exon	104920801	104920905	0.020230737480816	+	.	gene_id "ENSMUSG00000020690.14"; transcript_id "ENSMUSG00000020690.14_tx_347"; exon_id "chr11_104920801_104920905_+"; exonnum "2"; txlen "3806";
chr11	ENSEMBL_gcm37	exon	104920801	104920905	0.020230737480816	+	.	gene_id "ENSMUSG00000020690.14"; transcript_id "ENSMUSG00000020690.14_tx_348"; exon_id "chr11_104920801_104920905_+"; exonnum "2"; txlen "3860";
chr11	ENSEMBL_gcm37	exon	104920801	104920905	0.0200065613325138	+	.	gene_id "ENSMUSG00000020690.14"; transcript_id "ENSMUSG00000020690.14_tx_349"; exon_id "chr11_104920801_104920905_+"; exonnum "2"; txlen "3429";
chr11	ENSEMBL_gcm37	exon	104920801	104920905	0.107525826486229	+	.	gene_id "ENSMUSG00000020690.14"; transcript_id "ENSMUSG00000020690.14_tx_35"; exon_id "chr11_104920801_104920905_+"; exonnum "132"; txlen "14461";
chr11	ENSEMBL_gcm37	exon	104920801	104920905	0.0197109699125347	+	.	gene_id "ENSMUSG00000020690.14"; transcript_id "ENSMUSG00000020690.14_tx_350"; exon_id "chr11_104920801_104920905_+"; exonnum "2"; txlen "3552";
chr11	ENSEMBL_gcm37	exon	104920801	104920905	0.0197036506575841	+	.	gene_id "ENSMUSG00000020690.14"; transcript_id "ENSMUSG00000020690.14_tx_351"; exon_id "chr11_104920801_104920905_+"; exonnum "2"; txlen "3605";
chr11	ENSEMBL_gcm37	exon	104920801	104920905	0.0197036506575841	+	.	gene_id "ENSMUSG00000020690.14"; transcript_id "ENSMUSG00000020690.14_tx_352"; exon_id "chr11_104920801_104920905_+"; exonnum "2"; txlen "3764";
chr11	ENSEMBL_gcm37	exon	104920801	104920905	0.0197036506575841	+	.	gene_id "ENSMUSG00000020690.14"; transcript_id "ENSMUSG00000020690.14_tx_353"; exon_id "chr11_104920801_104920905_+"; exonnum "2"; txlen "3869";
chr11	ENSEMBL_gcm37	exon	104920801	104920905	0.0192027108492509	+	.	gene_id "ENSMUSG00000020690.14"; transcript_id "ENSMUSG00000020690.14_tx_356"; exon_id "chr11_104920801_104920905_+"; exonnum "145"; txlen "15665";
chr11	ENSEMBL_gcm37	exon	104920801	104920905	0.0192027108492509	+	.	gene_id "ENSMUSG00000020690.14"; transcript_id "ENSMUSG00000020690.14_tx_357"; exon_id "chr11_104920801_104920905_+"; exonnum "146"; txlen "16895";
chr11	ENSEMBL_gcm37	exon	104920801	104920905	0.0192027108492509	+	.	gene_id "ENSMUSG00000020690.14"; transcript_id "ENSMUSG00000020690.14_tx_358"; exon_id "chr11_104920801_104920905_+"; exonnum "146"; txlen "16949";
chr11	ENSEMBL_gcm37	exon	104920801	104920905	0.0192027108492509	+	.	gene_id "ENSMUSG00000020690.14"; transcript_id "ENSMUSG00000020690.14_tx_359"; exon_id "chr11_104920801_104920905_+"; exonnum "146"; txlen "17054";
chr11	ENSEMBL_gcm37	exon	104920801	104920905	0.107525826486229	+	.	gene_id "ENSMUSG00000020690.14"; transcript_id "ENSMUSG00000020690.14_tx_36"; exon_id "chr11_104920801_104920905_+"; exonnum "132"; txlen "14470";
chr11	ENSEMBL_gcm37	exon	104920801	104920905	0.0192027108492509	+	.	gene_id "ENSMUSG00000020690.14"; transcript_id "ENSMUSG00000020690.14_tx_360"; exon_id "chr11_104920801_104920905_+"; exonnum "147"; txlen "15929";
chr11	ENSEMBL_gcm37	exon	104920801	104920905	0.0190516267410304	+	.	gene_id "ENSMUSG00000020690.14"; transcript_id "ENSMUSG00000020690.14_tx_361"; exon_id "chr11_104920801_104920905_+"; exonnum "23"; txlen "5175";
chr11	ENSEMBL_gcm37	exon	104920801	104920905	0.0190516267410304	+	.	gene_id "ENSMUSG00000020690.14"; transcript_id "ENSMUSG00000020690.14_tx_362"; exon_id "chr11_104920801_104920905_+"; exonnum "23"; txlen "5229";
chr11	ENSEMBL_gcm37	exon	104920801	104920905	0.0190516267410304	+	.	gene_id "ENSMUSG00000020690.14"; transcript_id "ENSMUSG00000020690.14_tx_363"; exon_id "chr11_104920801_104920905_+"; exonnum "23"; txlen "5124";
chr11	ENSEMBL_gcm37	exon	104920801	104920905	0.00116018566198228	+	.	gene_id "ENSMUSG00000020690.14"; transcript_id "ENSMUSG00000020690.14_tx_366"; exon_id "chr11_104920801_104920905_+"; exonnum "157"; txlen "19072";
chr11	ENSEMBL_gcm37	exon	104920801	104920905	0.00116018566198228	+	.	gene_id "ENSMUSG00000020690.14"; transcript_id "ENSMUSG00000020690.14_tx_367"; exon_id "chr11_104920801_104920905_+"; exonnum "157"; txlen "19081";
chr11	ENSEMBL_gcm37	exon	104920801	104920905	0.107345773336127	+	.	gene_id "ENSMUSG00000020690.14"; transcript_id "ENSMUSG00000020690.14_tx_37"; exon_id "chr11_104920801_104920905_+"; exonnum "2"; txlen "3501";
chr11	ENSEMBL_gcm37	exon	104920801	104920905	0.102953139283968	+	.	gene_id "ENSMUSG00000020690.14"; transcript_id "ENSMUSG00000020690.14_tx_38"; exon_id "chr11_104920801_104920905_+"; exonnum "2"; txlen "3552";
chr11	ENSEMBL_gcm37	exon	104920801	104920905	0.101769316619864	+	.	gene_id "ENSMUSG00000020690.14"; transcript_id "ENSMUSG00000020690.14_tx_40"; exon_id "chr11_104920801_104920905_+"; exonnum "2"; txlen "3552";
chr11	ENSEMBL_gcm37	exon	104920801	104920905	0.0977918235093268	+	.	gene_id "ENSMUSG00000020690.14"; transcript_id "ENSMUSG00000020690.14_tx_41"; exon_id "chr11_104920801_104920905_+"; exonnum "14"; txlen "4581";
chr11	ENSEMBL_gcm37	exon	104920801	104920905	0.0907033864701953	+	.	gene_id "ENSMUSG00000020690.14"; transcript_id "ENSMUSG00000020690.14_tx_42"; exon_id "chr11_104920801_104920905_+"; exonnum "14"; txlen "4635";
chr11	ENSEMBL_gcm37	exon	104920801	104920905	0.088799833690036	+	.	gene_id "ENSMUSG00000020690.14"; transcript_id "ENSMUSG00000020690.14_tx_45"; exon_id "chr11_104920801_104920905_+"; exonnum "14"; txlen "4530";
chr11	ENSEMBL_gcm37	exon	104920801	104920905	0.0862236342735678	+	.	gene_id "ENSMUSG00000020690.14"; transcript_id "ENSMUSG00000020690.14_tx_46"; exon_id "chr11_104920801_104920905_+"; exonnum "15"; txlen "4584";
chr11	ENSEMBL_gcm37	exon	104920801	104920905	0.0850152488674446	+	.	gene_id "ENSMUSG00000020690.14"; transcript_id "ENSMUSG00000020690.14_tx_48"; exon_id "chr11_104920801_104920905_+"; exonnum "2"; txlen "3639";
chr11	ENSEMBL_gcm37	exon	104920801	104920905	0.0849465013025226	+	.	gene_id "ENSMUSG00000020690.14"; transcript_id "ENSMUSG00000020690.14_tx_49"; exon_id "chr11_104920801_104920905_+"; exonnum "15"; txlen "4635";
chr11	ENSEMBL_gcm37	exon	104920801	104920905	0.0833794677356699	+	.	gene_id "ENSMUSG00000020690.14"; transcript_id "ENSMUSG00000020690.14_tx_51"; exon_id "chr11_104920801_104920905_+"; exonnum "23"; txlen "5247";
chr11	ENSEMBL_gcm37	exon	104920801	104920905	0.0811133612877592	+	.	gene_id "ENSMUSG00000020690.14"; transcript_id "ENSMUSG00000020690.14_tx_52"; exon_id "chr11_104920801_104920905_+"; exonnum "15"; txlen "4530";
chr11	ENSEMBL_gcm37	exon	104920801	104920905	0.0805667202281237	+	.	gene_id "ENSMUSG00000020690.14"; transcript_id "ENSMUSG00000020690.14_tx_53"; exon_id "chr11_104920801_104920905_+"; exonnum "2"; txlen "3552";
chr11	ENSEMBL_gcm37	exon	104920801	104920905	0.0785354601496693	+	.	gene_id "ENSMUSG00000020690.14"; transcript_id "ENSMUSG00000020690.14_tx_55"; exon_id "chr11_104920801_104920905_+"; exonnum "2"; txlen "3552";
chr11	ENSEMBL_gcm37	exon	104920801	104920905	0.078319369441724	+	.	gene_id "ENSMUSG00000020690.14"; transcript_id "ENSMUSG00000020690.14_tx_56"; exon_id "chr11_104920801_104920905_+"; exonnum "15"; txlen "4425";
chr11	ENSEMBL_gcm37	exon	104920801	104920905	0.077272582470635	+	.	gene_id "ENSMUSG00000020690.14"; transcript_id "ENSMUSG00000020690.14_tx_57"; exon_id "chr11_104920801_104920905_+"; exonnum "23"; txlen "5193";
chr11	ENSEMBL_gcm37	exon	104920801	104920905	0.0753178960963597	+	.	gene_id "ENSMUSG00000020690.14"; transcript_id "ENSMUSG00000020690.14_tx_58"; exon_id "chr11_104920801_104920905_+"; exonnum "15"; txlen "4620";
chr11	ENSEMBL_gcm37	exon	104920801	104920905	0.0738291065920225	+	.	gene_id "ENSMUSG00000020690.14"; transcript_id "ENSMUSG00000020690.14_tx_59"; exon_id "chr11_104920801_104920905_+"; exonnum "2"; txlen "3498";
chr11	ENSEMBL_gcm37	exon	104920801	104920905	0.0735364278447222	+	.	gene_id "ENSMUSG00000020690.14"; transcript_id "ENSMUSG00000020690.14_tx_60"; exon_id "chr11_104920801_104920905_+"; exonnum "124"; txlen "13545";
chr11	ENSEMBL_gcm37	exon	104920801	104920905	0.0735364278447222	+	.	gene_id "ENSMUSG00000020690.14"; transcript_id "ENSMUSG00000020690.14_tx_61"; exon_id "chr11_104920801_104920905_+"; exonnum "124"; txlen "13491";
chr11	ENSEMBL_gcm37	exon	104920801	104920905	0.0735364278447222	+	.	gene_id "ENSMUSG00000020690.14"; transcript_id "ENSMUSG00000020690.14_tx_62"; exon_id "chr11_104920801_104920905_+"; exonnum "124"; txlen "13386";
chr11	ENSEMBL_gcm37	exon	104920801	104920905	0.0731941539036233	+	.	gene_id "ENSMUSG00000020690.14"; transcript_id "ENSMUSG00000020690.14_tx_63"; exon_id "chr11_104920801_104920905_+"; exonnum "14"; txlen "4581";
chr11	ENSEMBL_gcm37	exon	104920801	104920905	0.0724460176964932	+	.	gene_id "ENSMUSG00000020690.14"; transcript_id "ENSMUSG00000020690.14_tx_64"; exon_id "chr11_104920801_104920905_+"; exonnum "15"; txlen "4566";
chr11	ENSEMBL_gcm37	exon	104920801	104920905	0.0709555670893567	+	.	gene_id "ENSMUSG00000020690.14"; transcript_id "ENSMUSG00000020690.14_tx_65"; exon_id "chr11_104920801_104920905_+"; exonnum "150"; txlen "15617";
chr11	ENSEMBL_gcm37	exon	104920801	104920905	0.0686573547199455	+	.	gene_id "ENSMUSG00000020690.14"; transcript_id "ENSMUSG00000020690.14_tx_66"; exon_id "chr11_104920801_104920905_+"; exonnum "2"; txlen "3657";
chr11	ENSEMBL_gcm37	exon	104920801	104920905	0.0683115540549252	+	.	gene_id "ENSMUSG00000020690.14"; transcript_id "ENSMUSG00000020690.14_tx_67"; exon_id "chr11_104920801_104920905_+"; exonnum "15"; txlen "4584";
chr11	ENSEMBL_gcm37	exon	104920801	104920905	0.0682885273741187	+	.	gene_id "ENSMUSG00000020690.14"; transcript_id "ENSMUSG00000020690.14_tx_68"; exon_id "chr11_104920801_104920905_+"; exonnum "2"; txlen "3552";
chr11	ENSEMBL_gcm37	exon	104920801	104920905	0.0678713139881622	+	.	gene_id "ENSMUSG00000020690.14"; transcript_id "ENSMUSG00000020690.14_tx_69"; exon_id "chr11_104920801_104920905_+"; exonnum "22"; txlen "5298";
chr11	ENSEMBL_gcm37	exon	104920801	104920905	0.0656190310636436	+	.	gene_id "ENSMUSG00000020690.14"; transcript_id "ENSMUSG00000020690.14_tx_71"; exon_id "chr11_104920801_104920905_+"; exonnum "14"; txlen "4371";
chr11	ENSEMBL_gcm37	exon	104920801	104920905	0.0585876490137175	+	.	gene_id "ENSMUSG00000020690.14"; transcript_id "ENSMUSG00000020690.14_tx_73"; exon_id "chr11_104920801_104920905_+"; exonnum "2"; txlen "3447";
chr11	ENSEMBL_gcm37	exon	104920801	104920905	0.0580092979799711	+	.	gene_id "ENSMUSG00000020690.14"; transcript_id "ENSMUSG00000020690.14_tx_74"; exon_id "chr11_104920801_104920905_+"; exonnum "14"; txlen "4635";
chr11	ENSEMBL_gcm37	exon	104920801	104920905	0.057963308022722	+	.	gene_id "ENSMUSG00000020690.14"; transcript_id "ENSMUSG00000020690.14_tx_75"; exon_id "chr11_104920801_104920905_+"; exonnum "2"; txlen "3534";
chr11	ENSEMBL_gcm37	exon	104920801	104920905	0.0576701527741833	+	.	gene_id "ENSMUSG00000020690.14"; transcript_id "ENSMUSG00000020690.14_tx_77"; exon_id "chr11_104920801_104920905_+"; exonnum "2"; txlen "3552";
chr11	ENSEMBL_gcm37	exon	104920801	104920905	0.0568995519353551	+	.	gene_id "ENSMUSG00000020690.14"; transcript_id "ENSMUSG00000020690.14_tx_78"; exon_id "chr11_104920801_104920905_+"; exonnum "22"; txlen "5193";
chr11	ENSEMBL_gcm37	exon	104920801	104920905	0.496981942262831	+	.	gene_id "ENSMUSG00000020690.14"; transcript_id "ENSMUSG00000020690.14_tx_8"; exon_id "chr11_104920801_104920905_+"; exonnum "2"; txlen "3711";
chr11	ENSEMBL_gcm37	exon	104920801	104920905	0.0561719974642323	+	.	gene_id "ENSMUSG00000020690.14"; transcript_id "ENSMUSG00000020690.14_tx_80"; exon_id "chr11_104920801_104920905_+"; exonnum "15"; txlen "4638";
chr11	ENSEMBL_gcm37	exon	104920801	104920905	0.0559723480339272	+	.	gene_id "ENSMUSG00000020690.14"; transcript_id "ENSMUSG00000020690.14_tx_81"; exon_id "chr11_104920801_104920905_+"; exonnum "153"; txlen "18004";
chr11	ENSEMBL_gcm37	exon	104920801	104920905	0.0559723480339272	+	.	gene_id "ENSMUSG00000020690.14"; transcript_id "ENSMUSG00000020690.14_tx_82"; exon_id "chr11_104920801_104920905_+"; exonnum "153"; txlen "18013";
chr11	ENSEMBL_gcm37	exon	104920801	104920905	0.0540973905454341	+	.	gene_id "ENSMUSG00000020690.14"; transcript_id "ENSMUSG00000020690.14_tx_83"; exon_id "chr11_104920801_104920905_+"; exonnum "15"; txlen "4407";
chr11	ENSEMBL_gcm37	exon	104920801	104920905	0.0528172238308096	+	.	gene_id "ENSMUSG00000020690.14"; transcript_id "ENSMUSG00000020690.14_tx_87"; exon_id "chr11_104920801_104920905_+"; exonnum "14"; txlen "4530";
chr11	ENSEMBL_gcm37	exon	104920801	104920905	0.0526723867933065	+	.	gene_id "ENSMUSG00000020690.14"; transcript_id "ENSMUSG00000020690.14_tx_88"; exon_id "chr11_104920801_104920905_+"; exonnum "15"; txlen "4461";
chr11	ENSEMBL_gcm37	exon	104920801	104920905	0.052449397260638	+	.	gene_id "ENSMUSG00000020690.14"; transcript_id "ENSMUSG00000020690.14_tx_89"; exon_id "chr11_104920801_104920905_+"; exonnum "23"; txlen "5298";
chr11	ENSEMBL_gcm37	exon	104920801	104920905	0.0520517362139122	+	.	gene_id "ENSMUSG00000020690.14"; transcript_id "ENSMUSG00000020690.14_tx_90"; exon_id "chr11_104920801_104920905_+"; exonnum "15"; txlen "4512";
chr11	ENSEMBL_gcm37	exon	104920801	104920905	0.0508900950313581	+	.	gene_id "ENSMUSG00000020690.14"; transcript_id "ENSMUSG00000020690.14_tx_92"; exon_id "chr11_104920801_104920905_+"; exonnum "23"; txlen "5193";
chr11	ENSEMBL_gcm37	exon	104920801	104920905	0.0508900950313581	+	.	gene_id "ENSMUSG00000020690.14"; transcript_id "ENSMUSG00000020690.14_tx_93"; exon_id "chr11_104920801_104920905_+"; exonnum "23"; txlen "5244";
chr11	ENSEMBL_gcm37	exon	104920801	104920905	0.0497760505588293	+	.	gene_id "ENSMUSG00000020690.14"; transcript_id "ENSMUSG00000020690.14_tx_94"; exon_id "chr11_104920801_104920905_+"; exonnum "2"; txlen "3588";
chr11	ENSEMBL_gcm37	exon	104920801	104920905	0.0497144377365888	+	.	gene_id "ENSMUSG00000020690.14"; transcript_id "ENSMUSG00000020690.14_tx_95"; exon_id "chr11_104920801_104920905_+"; exonnum "23"; txlen "5193";
chr11	ENSEMBL_gcm37	exon	104920801	104920905	0.0497144377365888	+	.	gene_id "ENSMUSG00000020690.14"; transcript_id "ENSMUSG00000020690.14_tx_96"; exon_id "chr11_104920801_104920905_+"; exonnum "22"; txlen "5244";
chr11	ENSEMBL_gcm37	exon	104920801	104920905	0.0492864449987499	+	.	gene_id "ENSMUSG00000020690.14"; transcript_id "ENSMUSG00000020690.14_tx_97"; exon_id "chr11_104920801_104920905_+"; exonnum "15"; txlen "4566";
chr11	ENSEMBL_gcm37	exon	104920801	104920905	0.048387144173489	+	.	gene_id "ENSMUSG00000020690.14"; transcript_id "ENSMUSG00000020690.14_tx_98"; exon_id "chr11_104920801_104920905_+"; exonnum "2"; txlen "3480";
chr11	ENSEMBL_gcm37	exon	104920801	104920905	0.0479780188354479	+	.	gene_id "ENSMUSG00000020690.14"; transcript_id "ENSMUSG00000020690.14_tx_99"; exon_id "chr11_104920801_104920905_+"; exonnum "14"; txlen "4581";
chr11	HAVANA	exon	104921312	104921365	0	+	.	gene_id "ENSMUSG00000020690.14"; transcript_id "ENSMUST00000212287.3"; gene_type "protein_coding"; gene_name "Efcab3"; transcript_type "protein_coding"; transcript_name "Efcab3-207"; exon_number 154; exon_id "ENSMUSE00001391204.2"; level 2; protein_id "ENSMUSP00000148433.3"; transcript_support_level "5"; mgi_id "MGI:1918144"; tag "inferred_exon_combination"; tag "RNA_Seq_supported_partial"; tag "basic"; tag "Ensembl_canonical"; tag "GENCODE_Primary"; tag "appris_principal_1"; havana_gene "OTTMUSG00000002985.1"; havana_transcript "OTTMUST00000144294.1";
chr11	HAVANA	CDS	104921312	104921365	0	+	2	gene_id "ENSMUSG00000020690.14"; transcript_id "ENSMUST00000212287.3"; gene_type "protein_coding"; gene_name "Efcab3"; transcript_type "protein_coding"; transcript_name "Efcab3-207"; exon_number 154; exon_id "ENSMUSE00001391204.2"; level 2; protein_id "ENSMUSP00000148433.3"; transcript_support_level "5"; mgi_id "MGI:1918144"; tag "inferred_exon_combination"; tag "RNA_Seq_supported_partial"; tag "basic"; tag "Ensembl_canonical"; tag "GENCODE_Primary"; tag "appris_principal_1"; havana_gene "OTTMUSG00000002985.1"; havana_transcript "OTTMUST00000144294.1";
chr11	ENSEMBL_gcm37	exon	104921312	104921365	0.0464108236366585	+	.	gene_id "ENSMUSG00000020690.14"; transcript_id "ENSMUSG00000020690.14_tx_100"; exon_id "chr11_104921312_104921365_+"; exonnum "24"; txlen "5247";
chr11	ENSEMBL_gcm37	exon	104921312	104921365	0.0462368365344622	+	.	gene_id "ENSMUSG00000020690.14"; transcript_id "ENSMUSG00000020690.14_tx_101"; exon_id "chr11_104921312_104921365_+"; exonnum "149"; txlen "17108";
chr11	ENSEMBL_gcm37	exon	104921312	104921365	0.0459448818192731	+	.	gene_id "ENSMUSG00000020690.14"; transcript_id "ENSMUSG00000020690.14_tx_102"; exon_id "chr11_104921312_104921365_+"; exonnum "3"; txlen "3552";
chr11	ENSEMBL_gcm37	exon	104921312	104921365	0.0455242478404648	+	.	gene_id "ENSMUSG00000020690.14"; transcript_id "ENSMUSG00000020690.14_tx_103"; exon_id "chr11_104921312_104921365_+"; exonnum "3"; txlen "3603";
chr11	ENSEMBL_gcm37	exon	104921312	104921365	0.045472789985321	+	.	gene_id "ENSMUSG00000020690.14"; transcript_id "ENSMUSG00000020690.14_tx_104"; exon_id "chr11_104921312_104921365_+"; exonnum "3"; txlen "3585";
chr11	ENSEMBL_gcm37	exon	104921312	104921365	0.044799537063734	+	.	gene_id "ENSMUSG00000020690.14"; transcript_id "ENSMUSG00000020690.14_tx_106"; exon_id "chr11_104921312_104921365_+"; exonnum "3"; txlen "3447";
chr11	ENSEMBL_gcm37	exon	104921312	104921365	0.0438935662236763	+	.	gene_id "ENSMUSG00000020690.14"; transcript_id "ENSMUSG00000020690.14_tx_109"; exon_id "chr11_104921312_104921365_+"; exonnum "124"; txlen "13545";
chr11	ENSEMBL_gcm37	exon	104921312	104921365	0.0438935662236763	+	.	gene_id "ENSMUSG00000020690.14"; transcript_id "ENSMUSG00000020690.14_tx_110"; exon_id "chr11_104921312_104921365_+"; exonnum "124"; txlen "13491";
chr11	ENSEMBL_gcm37	exon	104921312	104921365	0.0438935662236763	+	.	gene_id "ENSMUSG00000020690.14"; transcript_id "ENSMUSG00000020690.14_tx_111"; exon_id "chr11_104921312_104921365_+"; exonnum "124"; txlen "13386";
chr11	ENSEMBL_gcm37	exon	104921312	104921365	0.0433181573636197	+	.	gene_id "ENSMUSG00000020690.14"; transcript_id "ENSMUSG00000020690.14_tx_113"; exon_id "chr11_104921312_104921365_+"; exonnum "16"; txlen "4584";
chr11	ENSEMBL_gcm37	exon	104921312	104921365	0.0425666893361251	+	.	gene_id "ENSMUSG00000020690.14"; transcript_id "ENSMUSG00000020690.14_tx_114"; exon_id "chr11_104921312_104921365_+"; exonnum "23"; txlen "5244";
chr11	ENSEMBL_gcm37	exon	104921312	104921365	0.0424621129398425	+	.	gene_id "ENSMUSG00000020690.14"; transcript_id "ENSMUSG00000020690.14_tx_115"; exon_id "chr11_104921312_104921365_+"; exonnum "3"; txlen "3498";
chr11	ENSEMBL_gcm37	exon	104921312	104921365	0.042164121976784	+	.	gene_id "ENSMUSG00000020690.14"; transcript_id "ENSMUSG00000020690.14_tx_116"; exon_id "chr11_104921312_104921365_+"; exonnum "3"; txlen "3447";
chr11	ENSEMBL_gcm37	exon	104921312	104921365	0.041543599141402	+	.	gene_id "ENSMUSG00000020690.14"; transcript_id "ENSMUSG00000020690.14_tx_117"; exon_id "chr11_104921312_104921365_+"; exonnum "3"; txlen "3534";
chr11	ENSEMBL_gcm37	exon	104921312	104921365	0.0410722247672375	+	.	gene_id "ENSMUSG00000020690.14"; transcript_id "ENSMUSG00000020690.14_tx_118"; exon_id "chr11_104921312_104921365_+"; exonnum "16"; txlen "4515";
chr11	ENSEMBL_gcm37	exon	104921312	104921365	0.0408670009844244	+	.	gene_id "ENSMUSG00000020690.14"; transcript_id "ENSMUSG00000020690.14_tx_119"; exon_id "chr11_104921312_104921365_+"; exonnum "3"; txlen "3447";
chr11	ENSEMBL_gcm37	exon	104921312	104921365	0.227368027077934	+	.	gene_id "ENSMUSG00000020690.14"; transcript_id "ENSMUSG00000020690.14_tx_12"; exon_id "chr11_104921312_104921365_+"; exonnum "24"; txlen "5352";
chr11	ENSEMBL_gcm37	exon	104921312	104921365	0.0408515574139492	+	.	gene_id "ENSMUSG00000020690.14"; transcript_id "ENSMUSG00000020690.14_tx_120"; exon_id "chr11_104921312_104921365_+"; exonnum "24"; txlen "5085";
chr11	ENSEMBL_gcm37	exon	104921312	104921365	0.0399232093790178	+	.	gene_id "ENSMUSG00000020690.14"; transcript_id "ENSMUSG00000020690.14_tx_123"; exon_id "chr11_104921312_104921365_+"; exonnum "3"; txlen "1287";
chr11	ENSEMBL_gcm37	exon	104921312	104921365	0.0389173727615062	+	.	gene_id "ENSMUSG00000020690.14"; transcript_id "ENSMUSG00000020690.14_tx_125"; exon_id "chr11_104921312_104921365_+"; exonnum "150"; txlen "17839";
chr11	ENSEMBL_gcm37	exon	104921312	104921365	0.0389173727615062	+	.	gene_id "ENSMUSG00000020690.14"; transcript_id "ENSMUSG00000020690.14_tx_126"; exon_id "chr11_104921312_104921365_+"; exonnum "150"; txlen "17734";
chr11	ENSEMBL_gcm37	exon	104921312	104921365	0.0389173727615062	+	.	gene_id "ENSMUSG00000020690.14"; transcript_id "ENSMUSG00000020690.14_tx_127"; exon_id "chr11_104921312_104921365_+"; exonnum "150"; txlen "17893";
chr11	ENSEMBL_gcm37	exon	104921312	104921365	0.0388173719921846	+	.	gene_id "ENSMUSG00000020690.14"; transcript_id "ENSMUSG00000020690.14_tx_128"; exon_id "chr11_104921312_104921365_+"; exonnum "3"; txlen "3429";
chr11	ENSEMBL_gcm37	exon	104921312	104921365	0.0378317382855972	+	.	gene_id "ENSMUSG00000020690.14"; transcript_id "ENSMUSG00000020690.14_tx_129"; exon_id "chr11_104921312_104921365_+"; exonnum "24"; txlen "5226";
chr11	ENSEMBL_gcm37	exon	104921312	104921365	0.0378317382855972	+	.	gene_id "ENSMUSG00000020690.14"; transcript_id "ENSMUSG00000020690.14_tx_130"; exon_id "chr11_104921312_104921365_+"; exonnum "24"; txlen "5175";
chr11	ENSEMBL_gcm37	exon	104921312	104921365	0.0378317382855972	+	.	gene_id "ENSMUSG00000020690.14"; transcript_id "ENSMUSG00000020690.14_tx_131"; exon_id "chr11_104921312_104921365_+"; exonnum "24"; txlen "5280";
chr11	ENSEMBL_gcm37	exon	104921312	104921365	0.0378317382855972	+	.	gene_id "ENSMUSG00000020690.14"; transcript_id "ENSMUSG00000020690.14_tx_132"; exon_id "chr11_104921312_104921365_+"; exonnum "23"; txlen "5226";
chr11	ENSEMBL_gcm37	exon	104921312	104921365	0.0366518893541489	+	.	gene_id "ENSMUSG00000020690.14"; transcript_id "ENSMUSG00000020690.14_tx_135"; exon_id "chr11_104921312_104921365_+"; exonnum "24"; txlen "5142";
chr11	ENSEMBL_gcm37	exon	104921312	104921365	0.0366356521776797	+	.	gene_id "ENSMUSG00000020690.14"; transcript_id "ENSMUSG00000020690.14_tx_137"; exon_id "chr11_104921312_104921365_+"; exonnum "16"; txlen "4356";
chr11	ENSEMBL_gcm37	exon	104921312	104921365	0.036148046100384	+	.	gene_id "ENSMUSG00000020690.14"; transcript_id "ENSMUSG00000020690.14_tx_139"; exon_id "chr11_104921312_104921365_+"; exonnum "3"; txlen "1233";
chr11	ENSEMBL_gcm37	exon	104921312	104921365	0.176823564737945	+	.	gene_id "ENSMUSG00000020690.14"; transcript_id "ENSMUSG00000020690.14_tx_14"; exon_id "chr11_104921312_104921365_+"; exonnum "3"; txlen "3606";
chr11	ENSEMBL_gcm37	exon	104921312	104921365	0.0360607193572988	+	.	gene_id "ENSMUSG00000020690.14"; transcript_id "ENSMUSG00000020690.14_tx_140"; exon_id "chr11_104921312_104921365_+"; exonnum "16"; txlen "4566";
chr11	ENSEMBL_gcm37	exon	104921312	104921365	0.0348134872834222	+	.	gene_id "ENSMUSG00000020690.14"; transcript_id "ENSMUSG00000020690.14_tx_141"; exon_id "chr11_104921312_104921365_+"; exonnum "124"; txlen "13440";
chr11	ENSEMBL_gcm37	exon	104921312	104921365	0.0348134872834222	+	.	gene_id "ENSMUSG00000020690.14"; transcript_id "ENSMUSG00000020690.14_tx_142"; exon_id "chr11_104921312_104921365_+"; exonnum "124"; txlen "13386";
chr11	ENSEMBL_gcm37	exon	104921312	104921365	0.0348134872834222	+	.	gene_id "ENSMUSG00000020690.14"; transcript_id "ENSMUSG00000020690.14_tx_143"; exon_id "chr11_104921312_104921365_+"; exonnum "124"; txlen "13281";
chr11	ENSEMBL_gcm37	exon	104921312	104921365	0.0346501036838949	+	.	gene_id "ENSMUSG00000020690.14"; transcript_id "ENSMUSG00000020690.14_tx_146"; exon_id "chr11_104921312_104921365_+"; exonnum "149"; txlen "17213";
chr11	ENSEMBL_gcm37	exon	104921312	104921365	0.0346501036838949	+	.	gene_id "ENSMUSG00000020690.14"; transcript_id "ENSMUSG00000020690.14_tx_148"; exon_id "chr11_104921312_104921365_+"; exonnum "149"; txlen "17159";
chr11	ENSEMBL_gcm37	exon	104921312	104921365	0.171832186693764	+	.	gene_id "ENSMUSG00000020690.14"; transcript_id "ENSMUSG00000020690.14_tx_15"; exon_id "chr11_104921312_104921365_+"; exonnum "125"; txlen "13650";
chr11	ENSEMBL_gcm37	exon	104921312	104921365	0.0337297805488415	+	.	gene_id "ENSMUSG00000020690.14"; transcript_id "ENSMUSG00000020690.14_tx_151"; exon_id "chr11_104921312_104921365_+"; exonnum "149"; txlen "17192";
chr11	ENSEMBL_gcm37	exon	104921312	104921365	0.0336356863621002	+	.	gene_id "ENSMUSG00000020690.14"; transcript_id "ENSMUSG00000020690.14_tx_152"; exon_id "chr11_104921312_104921365_+"; exonnum "3"; txlen "3549";
chr11	ENSEMBL_gcm37	exon	104921312	104921365	0.0335311678305029	+	.	gene_id "ENSMUSG00000020690.14"; transcript_id "ENSMUSG00000020690.14_tx_153"; exon_id "chr11_104921312_104921365_+"; exonnum "3"; txlen "3483";
chr11	ENSEMBL_gcm37	exon	104921312	104921365	0.0332484262960503	+	.	gene_id "ENSMUSG00000020690.14"; transcript_id "ENSMUSG00000020690.14_tx_155"; exon_id "chr11_104921312_104921365_+"; exonnum "3"; txlen "3480";
chr11	ENSEMBL_gcm37	exon	104921312	104921365	0.0329532539453926	+	.	gene_id "ENSMUSG00000020690.14"; transcript_id "ENSMUSG00000020690.14_tx_156"; exon_id "chr11_104921312_104921365_+"; exonnum "15"; txlen "4566";
chr11	ENSEMBL_gcm37	exon	104921312	104921365	0.0326862556821755	+	.	gene_id "ENSMUSG00000020690.14"; transcript_id "ENSMUSG00000020690.14_tx_157"; exon_id "chr11_104921312_104921365_+"; exonnum "3"; txlen "3390";
chr11	ENSEMBL_gcm37	exon	104921312	104921365	0.0326862556821755	+	.	gene_id "ENSMUSG00000020690.14"; transcript_id "ENSMUSG00000020690.14_tx_158"; exon_id "chr11_104921312_104921365_+"; exonnum "3"; txlen "3444";
chr11	ENSEMBL_gcm37	exon	104921312	104921365	0.0326812459311593	+	.	gene_id "ENSMUSG00000020690.14"; transcript_id "ENSMUSG00000020690.14_tx_159"; exon_id "chr11_104921312_104921365_+"; exonnum "21"; txlen "5139";
chr11	ENSEMBL_gcm37	exon	104921312	104921365	0.171832186693764	+	.	gene_id "ENSMUSG00000020690.14"; transcript_id "ENSMUSG00000020690.14_tx_16"; exon_id "chr11_104921312_104921365_+"; exonnum "125"; txlen "13596";
chr11	ENSEMBL_gcm37	exon	104921312	104921365	0.0325660920537697	+	.	gene_id "ENSMUSG00000020690.14"; transcript_id "ENSMUSG00000020690.14_tx_161"; exon_id "chr11_104921312_104921365_+"; exonnum "3"; txlen "3603";
chr11	ENSEMBL_gcm37	exon	104921312	104921365	0.0320081228894511	+	.	gene_id "ENSMUSG00000020690.14"; transcript_id "ENSMUSG00000020690.14_tx_164"; exon_id "chr11_104921312_104921365_+"; exonnum "15"; txlen "4584";
chr11	ENSEMBL_gcm37	exon	104921312	104921365	0.0311974468745081	+	.	gene_id "ENSMUSG00000020690.14"; transcript_id "ENSMUSG00000020690.14_tx_166"; exon_id "chr11_104921312_104921365_+"; exonnum "3"; txlen "3324";
chr11	ENSEMBL_gcm37	exon	104921312	104921365	0.0311974468745081	+	.	gene_id "ENSMUSG00000020690.14"; transcript_id "ENSMUSG00000020690.14_tx_167"; exon_id "chr11_104921312_104921365_+"; exonnum "3"; txlen "3429";
chr11	ENSEMBL_gcm37	exon	104921312	104921365	0.030843378817357	+	.	gene_id "ENSMUSG00000020690.14"; transcript_id "ENSMUSG00000020690.14_tx_168"; exon_id "chr11_104921312_104921365_+"; exonnum "3"; txlen "3447";
chr11	ENSEMBL_gcm37	exon	104921312	104921365	0.171832186693764	+	.	gene_id "ENSMUSG00000020690.14"; transcript_id "ENSMUSG00000020690.14_tx_17"; exon_id "chr11_104921312_104921365_+"; exonnum "125"; txlen "13491";
chr11	ENSEMBL_gcm37	exon	104921312	104921365	0.0301561588065564	+	.	gene_id "ENSMUSG00000020690.14"; transcript_id "ENSMUSG00000020690.14_tx_173"; exon_id "chr11_104921312_104921365_+"; exonnum "148"; txlen "16594";
chr11	ENSEMBL_gcm37	exon	104921312	104921365	0.0299868423964592	+	.	gene_id "ENSMUSG00000020690.14"; transcript_id "ENSMUSG00000020690.14_tx_175"; exon_id "chr11_104921312_104921365_+"; exonnum "3"; txlen "1182";
chr11	ENSEMBL_gcm37	exon	104921312	104921365	0.0292407889109875	+	.	gene_id "ENSMUSG00000020690.14"; transcript_id "ENSMUSG00000020690.14_tx_177"; exon_id "chr11_104921312_104921365_+"; exonnum "24"; txlen "2877";
chr11	ENSEMBL_gcm37	exon	104921312	104921365	0.0292407889109875	+	.	gene_id "ENSMUSG00000020690.14"; transcript_id "ENSMUSG00000020690.14_tx_178"; exon_id "chr11_104921312_104921365_+"; exonnum "24"; txlen "2772";
chr11	ENSEMBL_gcm37	exon	104921312	104921365	0.0292407889109875	+	.	gene_id "ENSMUSG00000020690.14"; transcript_id "ENSMUSG00000020690.14_tx_179"; exon_id "chr11_104921312_104921365_+"; exonnum "24"; txlen "2772";
chr11	ENSEMBL_gcm37	exon	104921312	104921365	0.163151487498218	+	.	gene_id "ENSMUSG00000020690.14"; transcript_id "ENSMUSG00000020690.14_tx_18"; exon_id "chr11_104921312_104921365_+"; exonnum "3"; txlen "3657";
chr11	ENSEMBL_gcm37	exon	104921312	104921365	0.0289147646419245	+	.	gene_id "ENSMUSG00000020690.14"; transcript_id "ENSMUSG00000020690.14_tx_180"; exon_id "chr11_104921312_104921365_+"; exonnum "4"; txlen "1313";
chr11	ENSEMBL_gcm37	exon	104921312	104921365	0.0289147646419245	+	.	gene_id "ENSMUSG00000020690.14"; transcript_id "ENSMUSG00000020690.14_tx_181"; exon_id "chr11_104921312_104921365_+"; exonnum "4"; txlen "1259";
chr11	ENSEMBL_gcm37	exon	104921312	104921365	0.0287815957730126	+	.	gene_id "ENSMUSG00000020690.14"; transcript_id "ENSMUSG00000020690.14_tx_185"; exon_id "chr11_104921312_104921365_+"; exonnum "3"; txlen "3498";
chr11	ENSEMBL_gcm37	exon	104921312	104921365	0.0285960901897644	+	.	gene_id "ENSMUSG00000020690.14"; transcript_id "ENSMUSG00000020690.14_tx_188"; exon_id "chr11_104921312_104921365_+"; exonnum "21"; txlen "4980";
chr11	ENSEMBL_gcm37	exon	104921312	104921365	0.0285960901897644	+	.	gene_id "ENSMUSG00000020690.14"; transcript_id "ENSMUSG00000020690.14_tx_189"; exon_id "chr11_104921312_104921365_+"; exonnum "21"; txlen "5085";
chr11	ENSEMBL_gcm37	exon	104921312	104921365	0.162197995122556	+	.	gene_id "ENSMUSG00000020690.14"; transcript_id "ENSMUSG00000020690.14_tx_19"; exon_id "chr11_104921312_104921365_+"; exonnum "3"; txlen "3657";
chr11	ENSEMBL_gcm37	exon	104921312	104921365	0.0285960901897644	+	.	gene_id "ENSMUSG00000020690.14"; transcript_id "ENSMUSG00000020690.14_tx_190"; exon_id "chr11_104921312_104921365_+"; exonnum "21"; txlen "5034";
chr11	ENSEMBL_gcm37	exon	104921312	104921365	0.0285960901897644	+	.	gene_id "ENSMUSG00000020690.14"; transcript_id "ENSMUSG00000020690.14_tx_191"; exon_id "chr11_104921312_104921365_+"; exonnum "20"; txlen "5031";
chr11	ENSEMBL_gcm37	exon	104921312	104921365	0.0285960901897644	+	.	gene_id "ENSMUSG00000020690.14"; transcript_id "ENSMUSG00000020690.14_tx_192"; exon_id "chr11_104921312_104921365_+"; exonnum "20"; txlen "4980";
chr11	ENSEMBL_gcm37	exon	104921312	104921365	0.0285960901897644	+	.	gene_id "ENSMUSG00000020690.14"; transcript_id "ENSMUSG00000020690.14_tx_193"; exon_id "chr11_104921312_104921365_+"; exonnum "20"; txlen "5085";
chr11	ENSEMBL_gcm37	exon	104921312	104921365	0.0285960901897644	+	.	gene_id "ENSMUSG00000020690.14"; transcript_id "ENSMUSG00000020690.14_tx_194"; exon_id "chr11_104921312_104921365_+"; exonnum "24"; txlen "5031";
chr11	ENSEMBL_gcm37	exon	104921312	104921365	0.0285960901897644	+	.	gene_id "ENSMUSG00000020690.14"; transcript_id "ENSMUSG00000020690.14_tx_195"; exon_id "chr11_104921312_104921365_+"; exonnum "24"; txlen "4980";
chr11	ENSEMBL_gcm37	exon	104921312	104921365	0.0285960901897644	+	.	gene_id "ENSMUSG00000020690.14"; transcript_id "ENSMUSG00000020690.14_tx_196"; exon_id "chr11_104921312_104921365_+"; exonnum "23"; txlen "5031";
chr11	ENSEMBL_gcm37	exon	104921312	104921365	0.0284078972752821	+	.	gene_id "ENSMUSG00000020690.14"; transcript_id "ENSMUSG00000020690.14_tx_197"; exon_id "chr11_104921312_104921365_+"; exonnum "3"; txlen "3585";
chr11	ENSEMBL_gcm37	exon	104921312	104921365	0.0281706600842727	+	.	gene_id "ENSMUSG00000020690.14"; transcript_id "ENSMUSG00000020690.14_tx_198"; exon_id "chr11_104921312_104921365_+"; exonnum "15"; txlen "4584";
chr11	ENSEMBL_gcm37	exon	104921312	104921365	0.0279411982927214	+	.	gene_id "ENSMUSG00000020690.14"; transcript_id "ENSMUSG00000020690.14_tx_199"; exon_id "chr11_104921312_104921365_+"; exonnum "24"; txlen "3433";
chr11	ENSEMBL_gcm37	exon	104921312	104921365	0.0279411982927214	+	.	gene_id "ENSMUSG00000020690.14"; transcript_id "ENSMUSG00000020690.14_tx_200"; exon_id "chr11_104921312_104921365_+"; exonnum "24"; txlen "3328";
chr11	ENSEMBL_gcm37	exon	104921312	104921365	0.0279411982927214	+	.	gene_id "ENSMUSG00000020690.14"; transcript_id "ENSMUSG00000020690.14_tx_201"; exon_id "chr11_104921312_104921365_+"; exonnum "24"; txlen "3328";
chr11	ENSEMBL_gcm37	exon	104921312	104921365	0.0275956791244777	+	.	gene_id "ENSMUSG00000020690.14"; transcript_id "ENSMUSG00000020690.14_tx_203"; exon_id "chr11_104921312_104921365_+"; exonnum "16"; txlen "4584";
chr11	ENSEMBL_gcm37	exon	104921312	104921365	0.0272744664272772	+	.	gene_id "ENSMUSG00000020690.14"; transcript_id "ENSMUSG00000020690.14_tx_204"; exon_id "chr11_104921312_104921365_+"; exonnum "3"; txlen "3498";
chr11	ENSEMBL_gcm37	exon	104921312	104921365	0.0270742488092425	+	.	gene_id "ENSMUSG00000020690.14"; transcript_id "ENSMUSG00000020690.14_tx_205"; exon_id "chr11_104921312_104921365_+"; exonnum "149"; txlen "17351";
chr11	ENSEMBL_gcm37	exon	104921312	104921365	0.0268323506947306	+	.	gene_id "ENSMUSG00000020690.14"; transcript_id "ENSMUSG00000020690.14_tx_206"; exon_id "chr11_104921312_104921365_+"; exonnum "16"; txlen "4635";
chr11	ENSEMBL_gcm37	exon	104921312	104921365	0.0264004372817572	+	.	gene_id "ENSMUSG00000020690.14"; transcript_id "ENSMUSG00000020690.14_tx_207"; exon_id "chr11_104921312_104921365_+"; exonnum "3"; txlen "3339";
chr11	ENSEMBL_gcm37	exon	104921312	104921365	0.0264004372817572	+	.	gene_id "ENSMUSG00000020690.14"; transcript_id "ENSMUSG00000020690.14_tx_209"; exon_id "chr11_104921312_104921365_+"; exonnum "4"; txlen "1208";
chr11	ENSEMBL_gcm37	exon	104921312	104921365	0.0259580274594055	+	.	gene_id "ENSMUSG00000020690.14"; transcript_id "ENSMUSG00000020690.14_tx_210"; exon_id "chr11_104921312_104921365_+"; exonnum "3"; txlen "3480";
chr11	ENSEMBL_gcm37	exon	104921312	104921365	0.0259302667534535	+	.	gene_id "ENSMUSG00000020690.14"; transcript_id "ENSMUSG00000020690.14_tx_211"; exon_id "chr11_104921312_104921365_+"; exonnum "23"; txlen "5193";
chr11	ENSEMBL_gcm37	exon	104921312	104921365	0.0258019004502945	+	.	gene_id "ENSMUSG00000020690.14"; transcript_id "ENSMUSG00000020690.14_tx_212"; exon_id "chr11_104921312_104921365_+"; exonnum "15"; txlen "4425";
chr11	ENSEMBL_gcm37	exon	104921312	104921365	0.0256354911471147	+	.	gene_id "ENSMUSG00000020690.14"; transcript_id "ENSMUSG00000020690.14_tx_218"; exon_id "chr11_104921312_104921365_+"; exonnum "148"; txlen "15908";
chr11	ENSEMBL_gcm37	exon	104921312	104921365	0.0256354911471147	+	.	gene_id "ENSMUSG00000020690.14"; transcript_id "ENSMUSG00000020690.14_tx_219"; exon_id "chr11_104921312_104921365_+"; exonnum "148"; txlen "16013";
chr11	ENSEMBL_gcm37	exon	104921312	104921365	0.0256354911471147	+	.	gene_id "ENSMUSG00000020690.14"; transcript_id "ENSMUSG00000020690.14_tx_220"; exon_id "chr11_104921312_104921365_+"; exonnum "148"; txlen "16067";
chr11	ENSEMBL_gcm37	exon	104921312	104921365	0.0253036149438834	+	.	gene_id "ENSMUSG00000020690.14"; transcript_id "ENSMUSG00000020690.14_tx_222"; exon_id "chr11_104921312_104921365_+"; exonnum "148"; txlen "15824";
chr11	ENSEMBL_gcm37	exon	104921312	104921365	0.0251971034569198	+	.	gene_id "ENSMUSG00000020690.14"; transcript_id "ENSMUSG00000020690.14_tx_223"; exon_id "chr11_104921312_104921365_+"; exonnum "3"; txlen "3447";
chr11	ENSEMBL_gcm37	exon	104921312	104921365	0.0251971034569198	+	.	gene_id "ENSMUSG00000020690.14"; transcript_id "ENSMUSG00000020690.14_tx_224"; exon_id "chr11_104921312_104921365_+"; exonnum "3"; txlen "3552";
chr11	ENSEMBL_gcm37	exon	104921312	104921365	0.0251971034569198	+	.	gene_id "ENSMUSG00000020690.14"; transcript_id "ENSMUSG00000020690.14_tx_225"; exon_id "chr11_104921312_104921365_+"; exonnum "3"; txlen "3501";
chr11	ENSEMBL_gcm37	exon	104921312	104921365	0.0251971034569198	+	.	gene_id "ENSMUSG00000020690.14"; transcript_id "ENSMUSG00000020690.14_tx_226"; exon_id "chr11_104921312_104921365_+"; exonnum "3"; txlen "3606";
chr11	ENSEMBL_gcm37	exon	104921312	104921365	0.0251971034569198	+	.	gene_id "ENSMUSG00000020690.14"; transcript_id "ENSMUSG00000020690.14_tx_227"; exon_id "chr11_104921312_104921365_+"; exonnum "3"; txlen "3501";
chr11	ENSEMBL_gcm37	exon	104921312	104921365	0.0250171194016227	+	.	gene_id "ENSMUSG00000020690.14"; transcript_id "ENSMUSG00000020690.14_tx_228"; exon_id "chr11_104921312_104921365_+"; exonnum "24"; txlen "5042";
chr11	ENSEMBL_gcm37	exon	104921312	104921365	0.0250171194016227	+	.	gene_id "ENSMUSG00000020690.14"; transcript_id "ENSMUSG00000020690.14_tx_229"; exon_id "chr11_104921312_104921365_+"; exonnum "24"; txlen "4937";
chr11	ENSEMBL_gcm37	exon	104921312	104921365	0.139434528841207	+	.	gene_id "ENSMUSG00000020690.14"; transcript_id "ENSMUSG00000020690.14_tx_23"; exon_id "chr11_104921312_104921365_+"; exonnum "15"; txlen "4689";
chr11	ENSEMBL_gcm37	exon	104921312	104921365	0.0246493275737386	+	.	gene_id "ENSMUSG00000020690.14"; transcript_id "ENSMUSG00000020690.14_tx_232"; exon_id "chr11_104921312_104921365_+"; exonnum "15"; txlen "4476";
chr11	ENSEMBL_gcm37	exon	104921312	104921365	0.0246493275737386	+	.	gene_id "ENSMUSG00000020690.14"; transcript_id "ENSMUSG00000020690.14_tx_233"; exon_id "chr11_104921312_104921365_+"; exonnum "15"; txlen "4581";
chr11	ENSEMBL_gcm37	exon	104921312	104921365	0.0246493275737386	+	.	gene_id "ENSMUSG00000020690.14"; transcript_id "ENSMUSG00000020690.14_tx_234"; exon_id "chr11_104921312_104921365_+"; exonnum "16"; txlen "4530";
chr11	ENSEMBL_gcm37	exon	104921312	104921365	0.138597005336688	+	.	gene_id "ENSMUSG00000020690.14"; transcript_id "ENSMUSG00000020690.14_tx_24"; exon_id "chr11_104921312_104921365_+"; exonnum "3"; txlen "3606";
chr11	ENSEMBL_gcm37	exon	104921312	104921365	0.024520904575501	+	.	gene_id "ENSMUSG00000020690.14"; transcript_id "ENSMUSG00000020690.14_tx_243"; exon_id "chr11_104921312_104921365_+"; exonnum "148"; txlen "16013";
chr11	ENSEMBL_gcm37	exon	104921312	104921365	0.0245109344483695	+	.	gene_id "ENSMUSG00000020690.14"; transcript_id "ENSMUSG00000020690.14_tx_244"; exon_id "chr11_104921312_104921365_+"; exonnum "22"; txlen "5034";
chr11	ENSEMBL_gcm37	exon	104921312	104921365	0.0245109344483695	+	.	gene_id "ENSMUSG00000020690.14"; transcript_id "ENSMUSG00000020690.14_tx_245"; exon_id "chr11_104921312_104921365_+"; exonnum "22"; txlen "5085";
chr11	ENSEMBL_gcm37	exon	104921312	104921365	0.0245109344483695	+	.	gene_id "ENSMUSG00000020690.14"; transcript_id "ENSMUSG00000020690.14_tx_246"; exon_id "chr11_104921312_104921365_+"; exonnum "22"; txlen "5034";
chr11	ENSEMBL_gcm37	exon	104921312	104921365	0.0245109344483695	+	.	gene_id "ENSMUSG00000020690.14"; transcript_id "ENSMUSG00000020690.14_tx_247"; exon_id "chr11_104921312_104921365_+"; exonnum "22"; txlen "5139";
chr11	ENSEMBL_gcm37	exon	104921312	104921365	0.0245109344483695	+	.	gene_id "ENSMUSG00000020690.14"; transcript_id "ENSMUSG00000020690.14_tx_248"; exon_id "chr11_104921312_104921365_+"; exonnum "22"; txlen "5088";
chr11	ENSEMBL_gcm37	exon	104921312	104921365	0.0245109344483695	+	.	gene_id "ENSMUSG00000020690.14"; transcript_id "ENSMUSG00000020690.14_tx_249"; exon_id "chr11_104921312_104921365_+"; exonnum "22"; txlen "5139";
chr11	ENSEMBL_gcm37	exon	104921312	104921365	0.0245109344483695	+	.	gene_id "ENSMUSG00000020690.14"; transcript_id "ENSMUSG00000020690.14_tx_250"; exon_id "chr11_104921312_104921365_+"; exonnum "22"; txlen "5193";
chr11	ENSEMBL_gcm37	exon	104921312	104921365	0.0245109344483695	+	.	gene_id "ENSMUSG00000020690.14"; transcript_id "ENSMUSG00000020690.14_tx_251"; exon_id "chr11_104921312_104921365_+"; exonnum "22"; txlen "4872";
chr11	ENSEMBL_gcm37	exon	104921312	104921365	0.0245109344483695	+	.	gene_id "ENSMUSG00000020690.14"; transcript_id "ENSMUSG00000020690.14_tx_252"; exon_id "chr11_104921312_104921365_+"; exonnum "21"; txlen "5013";
chr11	ENSEMBL_gcm37	exon	104921312	104921365	0.0245109344483695	+	.	gene_id "ENSMUSG00000020690.14"; transcript_id "ENSMUSG00000020690.14_tx_253"; exon_id "chr11_104921312_104921365_+"; exonnum "21"; txlen "4962";
chr11	ENSEMBL_gcm37	exon	104921312	104921365	0.0245109344483695	+	.	gene_id "ENSMUSG00000020690.14"; transcript_id "ENSMUSG00000020690.14_tx_254"; exon_id "chr11_104921312_104921365_+"; exonnum "21"; txlen "5067";
chr11	ENSEMBL_gcm37	exon	104921312	104921365	0.0245109344483695	+	.	gene_id "ENSMUSG00000020690.14"; transcript_id "ENSMUSG00000020690.14_tx_255"; exon_id "chr11_104921312_104921365_+"; exonnum "21"; txlen "5085";
chr11	ENSEMBL_gcm37	exon	104921312	104921365	0.0245109344483695	+	.	gene_id "ENSMUSG00000020690.14"; transcript_id "ENSMUSG00000020690.14_tx_256"; exon_id "chr11_104921312_104921365_+"; exonnum "22"; txlen "4926";
chr11	ENSEMBL_gcm37	exon	104921312	104921365	0.0245109344483695	+	.	gene_id "ENSMUSG00000020690.14"; transcript_id "ENSMUSG00000020690.14_tx_257"; exon_id "chr11_104921312_104921365_+"; exonnum "21"; txlen "5034";
chr11	ENSEMBL_gcm37	exon	104921312	104921365	0.0245109344483695	+	.	gene_id "ENSMUSG00000020690.14"; transcript_id "ENSMUSG00000020690.14_tx_258"; exon_id "chr11_104921312_104921365_+"; exonnum "22"; txlen "5067";
chr11	ENSEMBL_gcm37	exon	104921312	104921365	0.0245109344483695	+	.	gene_id "ENSMUSG00000020690.14"; transcript_id "ENSMUSG00000020690.14_tx_259"; exon_id "chr11_104921312_104921365_+"; exonnum "21"; txlen "5085";
chr11	ENSEMBL_gcm37	exon	104921312	104921365	0.0245109344483695	+	.	gene_id "ENSMUSG00000020690.14"; transcript_id "ENSMUSG00000020690.14_tx_260"; exon_id "chr11_104921312_104921365_+"; exonnum "22"; txlen "5016";
chr11	ENSEMBL_gcm37	exon	104921312	104921365	0.0245109344483695	+	.	gene_id "ENSMUSG00000020690.14"; transcript_id "ENSMUSG00000020690.14_tx_261"; exon_id "chr11_104921312_104921365_+"; exonnum "21"; txlen "5139";
chr11	ENSEMBL_gcm37	exon	104921312	104921365	0.0245109344483695	+	.	gene_id "ENSMUSG00000020690.14"; transcript_id "ENSMUSG00000020690.14_tx_262"; exon_id "chr11_104921312_104921365_+"; exonnum "22"; txlen "5121";
chr11	ENSEMBL_gcm37	exon	104921312	104921365	0.0245109344483695	+	.	gene_id "ENSMUSG00000020690.14"; transcript_id "ENSMUSG00000020690.14_tx_263"; exon_id "chr11_104921312_104921365_+"; exonnum "24"; txlen "5121";
chr11	ENSEMBL_gcm37	exon	104921312	104921365	0.0245109344483695	+	.	gene_id "ENSMUSG00000020690.14"; transcript_id "ENSMUSG00000020690.14_tx_264"; exon_id "chr11_104921312_104921365_+"; exonnum "20"; txlen "5013";
chr11	ENSEMBL_gcm37	exon	104921312	104921365	0.0245109344483695	+	.	gene_id "ENSMUSG00000020690.14"; transcript_id "ENSMUSG00000020690.14_tx_265"; exon_id "chr11_104921312_104921365_+"; exonnum "21"; txlen "5067";
chr11	ENSEMBL_gcm37	exon	104921312	104921365	0.0239628167710962	+	.	gene_id "ENSMUSG00000020690.14"; transcript_id "ENSMUSG00000020690.14_tx_277"; exon_id "chr11_104921312_104921365_+"; exonnum "148"; txlen "16540";
chr11	ENSEMBL_gcm37	exon	104921312	104921365	0.0237727337710249	+	.	gene_id "ENSMUSG00000020690.14"; transcript_id "ENSMUSG00000020690.14_tx_290"; exon_id "chr11_104921312_104921365_+"; exonnum "148"; txlen "15983";
chr11	ENSEMBL_gcm37	exon	104921312	104921365	0.120569217102902	+	.	gene_id "ENSMUSG00000020690.14"; transcript_id "ENSMUSG00000020690.14_tx_30"; exon_id "chr11_104921312_104921365_+"; exonnum "24"; txlen "5298";
chr11	ENSEMBL_gcm37	exon	104921312	104921365	0.0224179381650905	+	.	gene_id "ENSMUSG00000020690.14"; transcript_id "ENSMUSG00000020690.14_tx_300"; exon_id "chr11_104921312_104921365_+"; exonnum "23"; txlen "4988";
chr11	ENSEMBL_gcm37	exon	104921312	104921365	0.0224179381650905	+	.	gene_id "ENSMUSG00000020690.14"; transcript_id "ENSMUSG00000020690.14_tx_301"; exon_id "chr11_104921312_104921365_+"; exonnum "23"; txlen "2823";
chr11	ENSEMBL_gcm37	exon	104921312	104921365	0.0224179381650905	+	.	gene_id "ENSMUSG00000020690.14"; transcript_id "ENSMUSG00000020690.14_tx_302"; exon_id "chr11_104921312_104921365_+"; exonnum "23"; txlen "3379";
chr11	ENSEMBL_gcm37	exon	104921312	104921365	0.0216283435182125	+	.	gene_id "ENSMUSG00000020690.14"; transcript_id "ENSMUSG00000020690.14_tx_307"; exon_id "chr11_104921312_104921365_+"; exonnum "3"; txlen "3480";
chr11	ENSEMBL_gcm37	exon	104921312	104921365	0.0216283435182125	+	.	gene_id "ENSMUSG00000020690.14"; transcript_id "ENSMUSG00000020690.14_tx_308"; exon_id "chr11_104921312_104921365_+"; exonnum "3"; txlen "3480";
chr11	ENSEMBL_gcm37	exon	104921312	104921365	0.0213717825614225	+	.	gene_id "ENSMUSG00000020690.14"; transcript_id "ENSMUSG00000020690.14_tx_309"; exon_id "chr11_104921312_104921365_+"; exonnum "3"; txlen "3339";
chr11	ENSEMBL_gcm37	exon	104921312	104921365	0.0213717825614225	+	.	gene_id "ENSMUSG00000020690.14"; transcript_id "ENSMUSG00000020690.14_tx_311"; exon_id "chr11_104921312_104921365_+"; exonnum "3"; txlen "3498";
chr11	ENSEMBL_gcm37	exon	104921312	104921365	0.0213717825614225	+	.	gene_id "ENSMUSG00000020690.14"; transcript_id "ENSMUSG00000020690.14_tx_312"; exon_id "chr11_104921312_104921365_+"; exonnum "3"; txlen "3234";
chr11	ENSEMBL_gcm37	exon	104921312	104921365	0.0213717825614225	+	.	gene_id "ENSMUSG00000020690.14"; transcript_id "ENSMUSG00000020690.14_tx_314"; exon_id "chr11_104921312_104921365_+"; exonnum "3"; txlen "3393";
chr11	ENSEMBL_gcm37	exon	104921312	104921365	0.0213717825614225	+	.	gene_id "ENSMUSG00000020690.14"; transcript_id "ENSMUSG00000020690.14_tx_316"; exon_id "chr11_104921312_104921365_+"; exonnum "3"; txlen "1182";
chr11	ENSEMBL_gcm37	exon	104921312	104921365	0.0213717825614225	+	.	gene_id "ENSMUSG00000020690.14"; transcript_id "ENSMUSG00000020690.14_tx_318"; exon_id "chr11_104921312_104921365_+"; exonnum "3"; txlen "1077";
chr11	ENSEMBL_gcm37	exon	104921312	104921365	0.02125265846401	+	.	gene_id "ENSMUSG00000020690.14"; transcript_id "ENSMUSG00000020690.14_tx_319"; exon_id "chr11_104921312_104921365_+"; exonnum "149"; txlen "17300";
chr11	ENSEMBL_gcm37	exon	104921312	104921365	0.02125265846401	+	.	gene_id "ENSMUSG00000020690.14"; transcript_id "ENSMUSG00000020690.14_tx_320"; exon_id "chr11_104921312_104921365_+"; exonnum "149"; txlen "17309";
chr11	ENSEMBL_gcm37	exon	104921312	104921365	0.0212163861695129	+	.	gene_id "ENSMUSG00000020690.14"; transcript_id "ENSMUSG00000020690.14_tx_321"; exon_id "chr11_104921312_104921365_+"; exonnum "3"; txlen "3534";
chr11	ENSEMBL_gcm37	exon	104921312	104921365	0.0211183475468243	+	.	gene_id "ENSMUSG00000020690.14"; transcript_id "ENSMUSG00000020690.14_tx_329"; exon_id "chr11_104921312_104921365_+"; exonnum "24"; txlen "4988";
chr11	ENSEMBL_gcm37	exon	104921312	104921365	0.0211183475468243	+	.	gene_id "ENSMUSG00000020690.14"; transcript_id "ENSMUSG00000020690.14_tx_330"; exon_id "chr11_104921312_104921365_+"; exonnum "24"; txlen "5193";
chr11	ENSEMBL_gcm37	exon	104921312	104921365	0.0209332215905788	+	.	gene_id "ENSMUSG00000020690.14"; transcript_id "ENSMUSG00000020690.14_tx_331"; exon_id "chr11_104921312_104921365_+"; exonnum "149"; txlen "17267";
chr11	ENSEMBL_gcm37	exon	104921312	104921365	0.0202695281186538	+	.	gene_id "ENSMUSG00000020690.14"; transcript_id "ENSMUSG00000020690.14_tx_341"; exon_id "chr11_104921312_104921365_+"; exonnum "147"; txlen "16291";
chr11	ENSEMBL_gcm37	exon	104921312	104921365	0.0202695281186538	+	.	gene_id "ENSMUSG00000020690.14"; transcript_id "ENSMUSG00000020690.14_tx_343"; exon_id "chr11_104921312_104921365_+"; exonnum "149"; txlen "16450";
chr11	ENSEMBL_gcm37	exon	104921312	104921365	0.0202695281186538	+	.	gene_id "ENSMUSG00000020690.14"; transcript_id "ENSMUSG00000020690.14_tx_345"; exon_id "chr11_104921312_104921365_+"; exonnum "149"; txlen "16555";
chr11	ENSEMBL_gcm37	exon	104921312	104921365	0.0202695281186538	+	.	gene_id "ENSMUSG00000020690.14"; transcript_id "ENSMUSG00000020690.14_tx_346"; exon_id "chr11_104921312_104921365_+"; exonnum "149"; txlen "16609";
chr11	ENSEMBL_gcm37	exon	104921312	104921365	0.020230737480816	+	.	gene_id "ENSMUSG00000020690.14"; transcript_id "ENSMUSG00000020690.14_tx_347"; exon_id "chr11_104921312_104921365_+"; exonnum "3"; txlen "3806";
chr11	ENSEMBL_gcm37	exon	104921312	104921365	0.020230737480816	+	.	gene_id "ENSMUSG00000020690.14"; transcript_id "ENSMUSG00000020690.14_tx_348"; exon_id "chr11_104921312_104921365_+"; exonnum "3"; txlen "3860";
chr11	ENSEMBL_gcm37	exon	104921312	104921365	0.0200065613325138	+	.	gene_id "ENSMUSG00000020690.14"; transcript_id "ENSMUSG00000020690.14_tx_349"; exon_id "chr11_104921312_104921365_+"; exonnum "3"; txlen "3429";
chr11	ENSEMBL_gcm37	exon	104921312	104921365	0.107525826486229	+	.	gene_id "ENSMUSG00000020690.14"; transcript_id "ENSMUSG00000020690.14_tx_35"; exon_id "chr11_104921312_104921365_+"; exonnum "133"; txlen "14461";
chr11	ENSEMBL_gcm37	exon	104921312	104921365	0.0197109699125347	+	.	gene_id "ENSMUSG00000020690.14"; transcript_id "ENSMUSG00000020690.14_tx_350"; exon_id "chr11_104921312_104921365_+"; exonnum "3"; txlen "3552";
chr11	ENSEMBL_gcm37	exon	104921312	104921365	0.0197036506575841	+	.	gene_id "ENSMUSG00000020690.14"; transcript_id "ENSMUSG00000020690.14_tx_351"; exon_id "chr11_104921312_104921365_+"; exonnum "3"; txlen "3605";
chr11	ENSEMBL_gcm37	exon	104921312	104921365	0.0197036506575841	+	.	gene_id "ENSMUSG00000020690.14"; transcript_id "ENSMUSG00000020690.14_tx_352"; exon_id "chr11_104921312_104921365_+"; exonnum "3"; txlen "3764";
chr11	ENSEMBL_gcm37	exon	104921312	104921365	0.0197036506575841	+	.	gene_id "ENSMUSG00000020690.14"; transcript_id "ENSMUSG00000020690.14_tx_353"; exon_id "chr11_104921312_104921365_+"; exonnum "3"; txlen "3869";
chr11	ENSEMBL_gcm37	exon	104921312	104921365	0.0192027108492509	+	.	gene_id "ENSMUSG00000020690.14"; transcript_id "ENSMUSG00000020690.14_tx_356"; exon_id "chr11_104921312_104921365_+"; exonnum "146"; txlen "15665";
chr11	ENSEMBL_gcm37	exon	104921312	104921365	0.0192027108492509	+	.	gene_id "ENSMUSG00000020690.14"; transcript_id "ENSMUSG00000020690.14_tx_358"; exon_id "chr11_104921312_104921365_+"; exonnum "147"; txlen "16949";
chr11	ENSEMBL_gcm37	exon	104921312	104921365	0.0192027108492509	+	.	gene_id "ENSMUSG00000020690.14"; transcript_id "ENSMUSG00000020690.14_tx_359"; exon_id "chr11_104921312_104921365_+"; exonnum "147"; txlen "17054";
chr11	ENSEMBL_gcm37	exon	104921312	104921365	0.107525826486229	+	.	gene_id "ENSMUSG00000020690.14"; transcript_id "ENSMUSG00000020690.14_tx_36"; exon_id "chr11_104921312_104921365_+"; exonnum "133"; txlen "14470";
chr11	ENSEMBL_gcm37	exon	104921312	104921365	0.0192027108492509	+	.	gene_id "ENSMUSG00000020690.14"; transcript_id "ENSMUSG00000020690.14_tx_360"; exon_id "chr11_104921312_104921365_+"; exonnum "148"; txlen "15929";
chr11	ENSEMBL_gcm37	exon	104921312	104921365	0.0190516267410304	+	.	gene_id "ENSMUSG00000020690.14"; transcript_id "ENSMUSG00000020690.14_tx_361"; exon_id "chr11_104921312_104921365_+"; exonnum "24"; txlen "5175";
chr11	ENSEMBL_gcm37	exon	104921312	104921365	0.0190516267410304	+	.	gene_id "ENSMUSG00000020690.14"; transcript_id "ENSMUSG00000020690.14_tx_362"; exon_id "chr11_104921312_104921365_+"; exonnum "24"; txlen "5229";
chr11	ENSEMBL_gcm37	exon	104921312	104921365	0.0190516267410304	+	.	gene_id "ENSMUSG00000020690.14"; transcript_id "ENSMUSG00000020690.14_tx_363"; exon_id "chr11_104921312_104921365_+"; exonnum "24"; txlen "5124";
chr11	ENSEMBL_gcm37	exon	104921312	104921365	0.00116018566198228	+	.	gene_id "ENSMUSG00000020690.14"; transcript_id "ENSMUSG00000020690.14_tx_366"; exon_id "chr11_104921312_104921365_+"; exonnum "158"; txlen "19072";
chr11	ENSEMBL_gcm37	exon	104921312	104921365	0.00116018566198228	+	.	gene_id "ENSMUSG00000020690.14"; transcript_id "ENSMUSG00000020690.14_tx_367"; exon_id "chr11_104921312_104921365_+"; exonnum "158"; txlen "19081";
chr11	ENSEMBL_gcm37	exon	104921312	104921365	0.107345773336127	+	.	gene_id "ENSMUSG00000020690.14"; transcript_id "ENSMUSG00000020690.14_tx_37"; exon_id "chr11_104921312_104921365_+"; exonnum "3"; txlen "3501";
chr11	ENSEMBL_gcm37	exon	104921312	104921365	0.102953139283968	+	.	gene_id "ENSMUSG00000020690.14"; transcript_id "ENSMUSG00000020690.14_tx_38"; exon_id "chr11_104921312_104921365_+"; exonnum "3"; txlen "3552";
chr11	ENSEMBL_gcm37	exon	104921312	104921365	0.101769316619864	+	.	gene_id "ENSMUSG00000020690.14"; transcript_id "ENSMUSG00000020690.14_tx_40"; exon_id "chr11_104921312_104921365_+"; exonnum "3"; txlen "3552";
chr11	ENSEMBL_gcm37	exon	104921312	104921365	0.0907033864701953	+	.	gene_id "ENSMUSG00000020690.14"; transcript_id "ENSMUSG00000020690.14_tx_42"; exon_id "chr11_104921312_104921365_+"; exonnum "15"; txlen "4635";
chr11	ENSEMBL_gcm37	exon	104921312	104921365	0.088799833690036	+	.	gene_id "ENSMUSG00000020690.14"; transcript_id "ENSMUSG00000020690.14_tx_45"; exon_id "chr11_104921312_104921365_+"; exonnum "15"; txlen "4530";
chr11	ENSEMBL_gcm37	exon	104921312	104921365	0.0862236342735678	+	.	gene_id "ENSMUSG00000020690.14"; transcript_id "ENSMUSG00000020690.14_tx_46"; exon_id "chr11_104921312_104921365_+"; exonnum "16"; txlen "4584";
chr11	ENSEMBL_gcm37	exon	104921312	104921365	0.0850152488674446	+	.	gene_id "ENSMUSG00000020690.14"; transcript_id "ENSMUSG00000020690.14_tx_48"; exon_id "chr11_104921312_104921365_+"; exonnum "3"; txlen "3639";
chr11	ENSEMBL_gcm37	exon	104921312	104921365	0.0849465013025226	+	.	gene_id "ENSMUSG00000020690.14"; transcript_id "ENSMUSG00000020690.14_tx_49"; exon_id "chr11_104921312_104921365_+"; exonnum "16"; txlen "4635";
chr11	ENSEMBL_gcm37	exon	104921312	104921365	0.0833794677356699	+	.	gene_id "ENSMUSG00000020690.14"; transcript_id "ENSMUSG00000020690.14_tx_51"; exon_id "chr11_104921312_104921365_+"; exonnum "24"; txlen "5247";
chr11	ENSEMBL_gcm37	exon	104921312	104921365	0.0805667202281237	+	.	gene_id "ENSMUSG00000020690.14"; transcript_id "ENSMUSG00000020690.14_tx_53"; exon_id "chr11_104921312_104921365_+"; exonnum "3"; txlen "3552";
chr11	ENSEMBL_gcm37	exon	104921312	104921365	0.0785354601496693	+	.	gene_id "ENSMUSG00000020690.14"; transcript_id "ENSMUSG00000020690.14_tx_55"; exon_id "chr11_104921312_104921365_+"; exonnum "3"; txlen "3552";
chr11	ENSEMBL_gcm37	exon	104921312	104921365	0.077272582470635	+	.	gene_id "ENSMUSG00000020690.14"; transcript_id "ENSMUSG00000020690.14_tx_57"; exon_id "chr11_104921312_104921365_+"; exonnum "24"; txlen "5193";
chr11	ENSEMBL_gcm37	exon	104921312	104921365	0.0753178960963597	+	.	gene_id "ENSMUSG00000020690.14"; transcript_id "ENSMUSG00000020690.14_tx_58"; exon_id "chr11_104921312_104921365_+"; exonnum "16"; txlen "4620";
chr11	ENSEMBL_gcm37	exon	104921312	104921365	0.0738291065920225	+	.	gene_id "ENSMUSG00000020690.14"; transcript_id "ENSMUSG00000020690.14_tx_59"; exon_id "chr11_104921312_104921365_+"; exonnum "3"; txlen "3498";
chr11	ENSEMBL_gcm37	exon	104921312	104921365	0.0735364278447222	+	.	gene_id "ENSMUSG00000020690.14"; transcript_id "ENSMUSG00000020690.14_tx_60"; exon_id "chr11_104921312_104921365_+"; exonnum "125"; txlen "13545";
chr11	ENSEMBL_gcm37	exon	104921312	104921365	0.0735364278447222	+	.	gene_id "ENSMUSG00000020690.14"; transcript_id "ENSMUSG00000020690.14_tx_61"; exon_id "chr11_104921312_104921365_+"; exonnum "125"; txlen "13491";
chr11	ENSEMBL_gcm37	exon	104921312	104921365	0.0735364278447222	+	.	gene_id "ENSMUSG00000020690.14"; transcript_id "ENSMUSG00000020690.14_tx_62"; exon_id "chr11_104921312_104921365_+"; exonnum "125"; txlen "13386";
chr11	ENSEMBL_gcm37	exon	104921312	104921365	0.0709555670893567	+	.	gene_id "ENSMUSG00000020690.14"; transcript_id "ENSMUSG00000020690.14_tx_65"; exon_id "chr11_104921312_104921365_+"; exonnum "151"; txlen "15617";
chr11	ENSEMBL_gcm37	exon	104921312	104921365	0.0686573547199455	+	.	gene_id "ENSMUSG00000020690.14"; transcript_id "ENSMUSG00000020690.14_tx_66"; exon_id "chr11_104921312_104921365_+"; exonnum "3"; txlen "3657";
chr11	ENSEMBL_gcm37	exon	104921312	104921365	0.0682885273741187	+	.	gene_id "ENSMUSG00000020690.14"; transcript_id "ENSMUSG00000020690.14_tx_68"; exon_id "chr11_104921312_104921365_+"; exonnum "3"; txlen "3552";
chr11	ENSEMBL_gcm37	exon	104921312	104921365	0.0678713139881622	+	.	gene_id "ENSMUSG00000020690.14"; transcript_id "ENSMUSG00000020690.14_tx_69"; exon_id "chr11_104921312_104921365_+"; exonnum "23"; txlen "5298";
chr11	ENSEMBL_gcm37	exon	104921312	104921365	0.0585876490137175	+	.	gene_id "ENSMUSG00000020690.14"; transcript_id "ENSMUSG00000020690.14_tx_73"; exon_id "chr11_104921312_104921365_+"; exonnum "3"; txlen "3447";
chr11	ENSEMBL_gcm37	exon	104921312	104921365	0.0580092979799711	+	.	gene_id "ENSMUSG00000020690.14"; transcript_id "ENSMUSG00000020690.14_tx_74"; exon_id "chr11_104921312_104921365_+"; exonnum "15"; txlen "4635";
chr11	ENSEMBL_gcm37	exon	104921312	104921365	0.057963308022722	+	.	gene_id "ENSMUSG00000020690.14"; transcript_id "ENSMUSG00000020690.14_tx_75"; exon_id "chr11_104921312_104921365_+"; exonnum "3"; txlen "3534";
chr11	ENSEMBL_gcm37	exon	104921312	104921365	0.0576701527741833	+	.	gene_id "ENSMUSG00000020690.14"; transcript_id "ENSMUSG00000020690.14_tx_77"; exon_id "chr11_104921312_104921365_+"; exonnum "3"; txlen "3552";
chr11	ENSEMBL_gcm37	exon	104921312	104921365	0.0568995519353551	+	.	gene_id "ENSMUSG00000020690.14"; transcript_id "ENSMUSG00000020690.14_tx_78"; exon_id "chr11_104921312_104921365_+"; exonnum "23"; txlen "5193";
chr11	ENSEMBL_gcm37	exon	104921312	104921365	0.496981942262831	+	.	gene_id "ENSMUSG00000020690.14"; transcript_id "ENSMUSG00000020690.14_tx_8"; exon_id "chr11_104921312_104921365_+"; exonnum "3"; txlen "3711";
chr11	ENSEMBL_gcm37	exon	104921312	104921365	0.0561719974642323	+	.	gene_id "ENSMUSG00000020690.14"; transcript_id "ENSMUSG00000020690.14_tx_80"; exon_id "chr11_104921312_104921365_+"; exonnum "16"; txlen "4638";
chr11	ENSEMBL_gcm37	exon	104921312	104921365	0.0559723480339272	+	.	gene_id "ENSMUSG00000020690.14"; transcript_id "ENSMUSG00000020690.14_tx_81"; exon_id "chr11_104921312_104921365_+"; exonnum "154"; txlen "18004";
chr11	ENSEMBL_gcm37	exon	104921312	104921365	0.0559723480339272	+	.	gene_id "ENSMUSG00000020690.14"; transcript_id "ENSMUSG00000020690.14_tx_82"; exon_id "chr11_104921312_104921365_+"; exonnum "154"; txlen "18013";
chr11	ENSEMBL_gcm37	exon	104921312	104921365	0.0526723867933065	+	.	gene_id "ENSMUSG00000020690.14"; transcript_id "ENSMUSG00000020690.14_tx_88"; exon_id "chr11_104921312_104921365_+"; exonnum "16"; txlen "4461";
chr11	ENSEMBL_gcm37	exon	104921312	104921365	0.052449397260638	+	.	gene_id "ENSMUSG00000020690.14"; transcript_id "ENSMUSG00000020690.14_tx_89"; exon_id "chr11_104921312_104921365_+"; exonnum "24"; txlen "5298";
chr11	ENSEMBL_gcm37	exon	104921312	104921365	0.0508900950313581	+	.	gene_id "ENSMUSG00000020690.14"; transcript_id "ENSMUSG00000020690.14_tx_92"; exon_id "chr11_104921312_104921365_+"; exonnum "24"; txlen "5193";
chr11	ENSEMBL_gcm37	exon	104921312	104921365	0.0508900950313581	+	.	gene_id "ENSMUSG00000020690.14"; transcript_id "ENSMUSG00000020690.14_tx_93"; exon_id "chr11_104921312_104921365_+"; exonnum "24"; txlen "5244";
chr11	ENSEMBL_gcm37	exon	104921312	104921365	0.0497760505588293	+	.	gene_id "ENSMUSG00000020690.14"; transcript_id "ENSMUSG00000020690.14_tx_94"; exon_id "chr11_104921312_104921365_+"; exonnum "3"; txlen "3588";
chr11	ENSEMBL_gcm37	exon	104921312	104921365	0.0497144377365888	+	.	gene_id "ENSMUSG00000020690.14"; transcript_id "ENSMUSG00000020690.14_tx_95"; exon_id "chr11_104921312_104921365_+"; exonnum "24"; txlen "5193";
chr11	ENSEMBL_gcm37	exon	104921312	104921365	0.0497144377365888	+	.	gene_id "ENSMUSG00000020690.14"; transcript_id "ENSMUSG00000020690.14_tx_96"; exon_id "chr11_104921312_104921365_+"; exonnum "23"; txlen "5244";
chr11	ENSEMBL_gcm37	exon	104921312	104921365	0.0492864449987499	+	.	gene_id "ENSMUSG00000020690.14"; transcript_id "ENSMUSG00000020690.14_tx_97"; exon_id "chr11_104921312_104921365_+"; exonnum "16"; txlen "4566";
chr11	ENSEMBL_gcm37	exon	104921312	104921365	0.048387144173489	+	.	gene_id "ENSMUSG00000020690.14"; transcript_id "ENSMUSG00000020690.14_tx_98"; exon_id "chr11_104921312_104921365_+"; exonnum "3"; txlen "3480";
chr11	ENSEMBL_gcm37	exon	104921312	104921365	0.0479780188354479	+	.	gene_id "ENSMUSG00000020690.14"; transcript_id "ENSMUSG00000020690.14_tx_99"; exon_id "chr11_104921312_104921365_+"; exonnum "15"; txlen "4581";
chr11	HAVANA	exon	104921795	104921899	0	+	.	gene_id "ENSMUSG00000020690.14"; transcript_id "ENSMUST00000212287.3"; gene_type "protein_coding"; gene_name "Efcab3"; transcript_type "protein_coding"; transcript_name "Efcab3-207"; exon_number 155; exon_id "ENSMUSE00001393195.2"; level 2; protein_id "ENSMUSP00000148433.3"; transcript_support_level "5"; mgi_id "MGI:1918144"; tag "inferred_exon_combination"; tag "RNA_Seq_supported_partial"; tag "basic"; tag "Ensembl_canonical"; tag "GENCODE_Primary"; tag "appris_principal_1"; havana_gene "OTTMUSG00000002985.1"; havana_transcript "OTTMUST00000144294.1";
chr11	HAVANA	CDS	104921795	104921899	0	+	2	gene_id "ENSMUSG00000020690.14"; transcript_id "ENSMUST00000212287.3"; gene_type "protein_coding"; gene_name "Efcab3"; transcript_type "protein_coding"; transcript_name "Efcab3-207"; exon_number 155; exon_id "ENSMUSE00001393195.2"; level 2; protein_id "ENSMUSP00000148433.3"; transcript_support_level "5"; mgi_id "MGI:1918144"; tag "inferred_exon_combination"; tag "RNA_Seq_supported_partial"; tag "basic"; tag "Ensembl_canonical"; tag "GENCODE_Primary"; tag "appris_principal_1"; havana_gene "OTTMUSG00000002985.1"; havana_transcript "OTTMUST00000144294.1";
chr11	ENSEMBL_gcm37	exon	104921795	104921899	0.0464108236366585	+	.	gene_id "ENSMUSG00000020690.14"; transcript_id "ENSMUSG00000020690.14_tx_100"; exon_id "chr11_104921795_104921899_+"; exonnum "25"; txlen "5247";
chr11	ENSEMBL_gcm37	exon	104921795	104921899	0.0462368365344622	+	.	gene_id "ENSMUSG00000020690.14"; transcript_id "ENSMUSG00000020690.14_tx_101"; exon_id "chr11_104921795_104921899_+"; exonnum "150"; txlen "17108";
chr11	ENSEMBL_gcm37	exon	104921795	104921899	0.0459448818192731	+	.	gene_id "ENSMUSG00000020690.14"; transcript_id "ENSMUSG00000020690.14_tx_102"; exon_id "chr11_104921795_104921899_+"; exonnum "4"; txlen "3552";
chr11	ENSEMBL_gcm37	exon	104921795	104921899	0.0455242478404648	+	.	gene_id "ENSMUSG00000020690.14"; transcript_id "ENSMUSG00000020690.14_tx_103"; exon_id "chr11_104921795_104921899_+"; exonnum "4"; txlen "3603";
chr11	ENSEMBL_gcm37	exon	104921795	104921899	0.045472789985321	+	.	gene_id "ENSMUSG00000020690.14"; transcript_id "ENSMUSG00000020690.14_tx_104"; exon_id "chr11_104921795_104921899_+"; exonnum "4"; txlen "3585";
chr11	ENSEMBL_gcm37	exon	104921795	104921899	0.044799537063734	+	.	gene_id "ENSMUSG00000020690.14"; transcript_id "ENSMUSG00000020690.14_tx_106"; exon_id "chr11_104921795_104921899_+"; exonnum "4"; txlen "3447";
chr11	ENSEMBL_gcm37	exon	104921795	104921899	0.04423234488975	+	.	gene_id "ENSMUSG00000020690.14"; transcript_id "ENSMUSG00000020690.14_tx_107"; exon_id "chr11_104921795_104921899_+"; exonnum "149"; txlen "16555";
chr11	ENSEMBL_gcm37	exon	104921795	104921899	0.0438935662236763	+	.	gene_id "ENSMUSG00000020690.14"; transcript_id "ENSMUSG00000020690.14_tx_109"; exon_id "chr11_104921795_104921899_+"; exonnum "125"; txlen "13545";
chr11	ENSEMBL_gcm37	exon	104921795	104921899	0.238811456339613	+	.	gene_id "ENSMUSG00000020690.14"; transcript_id "ENSMUSG00000020690.14_tx_11"; exon_id "chr11_104921795_104921899_+"; exonnum "16"; txlen "4530";
chr11	ENSEMBL_gcm37	exon	104921795	104921899	0.0438935662236763	+	.	gene_id "ENSMUSG00000020690.14"; transcript_id "ENSMUSG00000020690.14_tx_110"; exon_id "chr11_104921795_104921899_+"; exonnum "125"; txlen "13491";
chr11	ENSEMBL_gcm37	exon	104921795	104921899	0.0438935662236763	+	.	gene_id "ENSMUSG00000020690.14"; transcript_id "ENSMUSG00000020690.14_tx_111"; exon_id "chr11_104921795_104921899_+"; exonnum "125"; txlen "13386";
chr11	ENSEMBL_gcm37	exon	104921795	104921899	0.0433181573636197	+	.	gene_id "ENSMUSG00000020690.14"; transcript_id "ENSMUSG00000020690.14_tx_112"; exon_id "chr11_104921795_104921899_+"; exonnum "16"; txlen "4530";
chr11	ENSEMBL_gcm37	exon	104921795	104921899	0.0433181573636197	+	.	gene_id "ENSMUSG00000020690.14"; transcript_id "ENSMUSG00000020690.14_tx_113"; exon_id "chr11_104921795_104921899_+"; exonnum "17"; txlen "4584";
chr11	ENSEMBL_gcm37	exon	104921795	104921899	0.0425666893361251	+	.	gene_id "ENSMUSG00000020690.14"; transcript_id "ENSMUSG00000020690.14_tx_114"; exon_id "chr11_104921795_104921899_+"; exonnum "24"; txlen "5244";
chr11	ENSEMBL_gcm37	exon	104921795	104921899	0.0424621129398425	+	.	gene_id "ENSMUSG00000020690.14"; transcript_id "ENSMUSG00000020690.14_tx_115"; exon_id "chr11_104921795_104921899_+"; exonnum "4"; txlen "3498";
chr11	ENSEMBL_gcm37	exon	104921795	104921899	0.042164121976784	+	.	gene_id "ENSMUSG00000020690.14"; transcript_id "ENSMUSG00000020690.14_tx_116"; exon_id "chr11_104921795_104921899_+"; exonnum "4"; txlen "3447";
chr11	ENSEMBL_gcm37	exon	104921795	104921899	0.041543599141402	+	.	gene_id "ENSMUSG00000020690.14"; transcript_id "ENSMUSG00000020690.14_tx_117"; exon_id "chr11_104921795_104921899_+"; exonnum "4"; txlen "3534";
chr11	ENSEMBL_gcm37	exon	104921795	104921899	0.0410722247672375	+	.	gene_id "ENSMUSG00000020690.14"; transcript_id "ENSMUSG00000020690.14_tx_118"; exon_id "chr11_104921795_104921899_+"; exonnum "17"; txlen "4515";
chr11	ENSEMBL_gcm37	exon	104921795	104921899	0.0408670009844244	+	.	gene_id "ENSMUSG00000020690.14"; transcript_id "ENSMUSG00000020690.14_tx_119"; exon_id "chr11_104921795_104921899_+"; exonnum "4"; txlen "3447";
chr11	ENSEMBL_gcm37	exon	104921795	104921899	0.227368027077934	+	.	gene_id "ENSMUSG00000020690.14"; transcript_id "ENSMUSG00000020690.14_tx_12"; exon_id "chr11_104921795_104921899_+"; exonnum "25"; txlen "5352";
chr11	ENSEMBL_gcm37	exon	104921795	104921899	0.0408515574139492	+	.	gene_id "ENSMUSG00000020690.14"; transcript_id "ENSMUSG00000020690.14_tx_120"; exon_id "chr11_104921795_104921899_+"; exonnum "25"; txlen "5085";
chr11	ENSEMBL_gcm37	exon	104921795	104921899	0.0404920396925405	+	.	gene_id "ENSMUSG00000020690.14"; transcript_id "ENSMUSG00000020690.14_tx_121"; exon_id "chr11_104921795_104921899_+"; exonnum "15"; txlen "4527";
chr11	ENSEMBL_gcm37	exon	104921795	104921899	0.0401919445053789	+	.	gene_id "ENSMUSG00000020690.14"; transcript_id "ENSMUSG00000020690.14_tx_122"; exon_id "chr11_104921795_104921899_+"; exonnum "16"; txlen "4476";
chr11	ENSEMBL_gcm37	exon	104921795	104921899	0.0399232093790178	+	.	gene_id "ENSMUSG00000020690.14"; transcript_id "ENSMUSG00000020690.14_tx_123"; exon_id "chr11_104921795_104921899_+"; exonnum "4"; txlen "1287";
chr11	ENSEMBL_gcm37	exon	104921795	104921899	0.0389173727615062	+	.	gene_id "ENSMUSG00000020690.14"; transcript_id "ENSMUSG00000020690.14_tx_124"; exon_id "chr11_104921795_104921899_+"; exonnum "150"; txlen "17680";
chr11	ENSEMBL_gcm37	exon	104921795	104921899	0.0389173727615062	+	.	gene_id "ENSMUSG00000020690.14"; transcript_id "ENSMUSG00000020690.14_tx_125"; exon_id "chr11_104921795_104921899_+"; exonnum "151"; txlen "17839";
chr11	ENSEMBL_gcm37	exon	104921795	104921899	0.0389173727615062	+	.	gene_id "ENSMUSG00000020690.14"; transcript_id "ENSMUSG00000020690.14_tx_126"; exon_id "chr11_104921795_104921899_+"; exonnum "151"; txlen "17734";
chr11	ENSEMBL_gcm37	exon	104921795	104921899	0.0389173727615062	+	.	gene_id "ENSMUSG00000020690.14"; transcript_id "ENSMUSG00000020690.14_tx_127"; exon_id "chr11_104921795_104921899_+"; exonnum "151"; txlen "17893";
chr11	ENSEMBL_gcm37	exon	104921795	104921899	0.0388173719921846	+	.	gene_id "ENSMUSG00000020690.14"; transcript_id "ENSMUSG00000020690.14_tx_128"; exon_id "chr11_104921795_104921899_+"; exonnum "4"; txlen "3429";
chr11	ENSEMBL_gcm37	exon	104921795	104921899	0.0378317382855972	+	.	gene_id "ENSMUSG00000020690.14"; transcript_id "ENSMUSG00000020690.14_tx_129"; exon_id "chr11_104921795_104921899_+"; exonnum "25"; txlen "5226";
chr11	ENSEMBL_gcm37	exon	104921795	104921899	0.226701864873211	+	.	gene_id "ENSMUSG00000020690.14"; transcript_id "ENSMUSG00000020690.14_tx_13"; exon_id "chr11_104921795_104921899_+"; exonnum "16"; txlen "4635";
chr11	ENSEMBL_gcm37	exon	104921795	104921899	0.0378317382855972	+	.	gene_id "ENSMUSG00000020690.14"; transcript_id "ENSMUSG00000020690.14_tx_130"; exon_id "chr11_104921795_104921899_+"; exonnum "25"; txlen "5175";
chr11	ENSEMBL_gcm37	exon	104921795	104921899	0.0378317382855972	+	.	gene_id "ENSMUSG00000020690.14"; transcript_id "ENSMUSG00000020690.14_tx_131"; exon_id "chr11_104921795_104921899_+"; exonnum "25"; txlen "5280";
chr11	ENSEMBL_gcm37	exon	104921795	104921899	0.0378317382855972	+	.	gene_id "ENSMUSG00000020690.14"; transcript_id "ENSMUSG00000020690.14_tx_132"; exon_id "chr11_104921795_104921899_+"; exonnum "24"; txlen "5226";
chr11	ENSEMBL_gcm37	exon	104921795	104921899	0.0373925352534703	+	.	gene_id "ENSMUSG00000020690.14"; transcript_id "ENSMUSG00000020690.14_tx_133"; exon_id "chr11_104921795_104921899_+"; exonnum "149"; txlen "17824";
chr11	ENSEMBL_gcm37	exon	104921795	104921899	0.0368745405256434	+	.	gene_id "ENSMUSG00000020690.14"; transcript_id "ENSMUSG00000020690.14_tx_134"; exon_id "chr11_104921795_104921899_+"; exonnum "148"; txlen "15770";
chr11	ENSEMBL_gcm37	exon	104921795	104921899	0.0366518893541489	+	.	gene_id "ENSMUSG00000020690.14"; transcript_id "ENSMUSG00000020690.14_tx_135"; exon_id "chr11_104921795_104921899_+"; exonnum "25"; txlen "5142";
chr11	ENSEMBL_gcm37	exon	104921795	104921899	0.0366356521776797	+	.	gene_id "ENSMUSG00000020690.14"; transcript_id "ENSMUSG00000020690.14_tx_136"; exon_id "chr11_104921795_104921899_+"; exonnum "16"; txlen "4302";
chr11	ENSEMBL_gcm37	exon	104921795	104921899	0.0366356521776797	+	.	gene_id "ENSMUSG00000020690.14"; transcript_id "ENSMUSG00000020690.14_tx_137"; exon_id "chr11_104921795_104921899_+"; exonnum "17"; txlen "4356";
chr11	ENSEMBL_gcm37	exon	104921795	104921899	0.0366356521776797	+	.	gene_id "ENSMUSG00000020690.14"; transcript_id "ENSMUSG00000020690.14_tx_138"; exon_id "chr11_104921795_104921899_+"; exonnum "16"; txlen "4461";
chr11	ENSEMBL_gcm37	exon	104921795	104921899	0.036148046100384	+	.	gene_id "ENSMUSG00000020690.14"; transcript_id "ENSMUSG00000020690.14_tx_139"; exon_id "chr11_104921795_104921899_+"; exonnum "4"; txlen "1233";
chr11	ENSEMBL_gcm37	exon	104921795	104921899	0.176823564737945	+	.	gene_id "ENSMUSG00000020690.14"; transcript_id "ENSMUSG00000020690.14_tx_14"; exon_id "chr11_104921795_104921899_+"; exonnum "4"; txlen "3606";
chr11	ENSEMBL_gcm37	exon	104921795	104921899	0.0360607193572988	+	.	gene_id "ENSMUSG00000020690.14"; transcript_id "ENSMUSG00000020690.14_tx_140"; exon_id "chr11_104921795_104921899_+"; exonnum "17"; txlen "4566";
chr11	ENSEMBL_gcm37	exon	104921795	104921899	0.0348134872834222	+	.	gene_id "ENSMUSG00000020690.14"; transcript_id "ENSMUSG00000020690.14_tx_141"; exon_id "chr11_104921795_104921899_+"; exonnum "125"; txlen "13440";
chr11	ENSEMBL_gcm37	exon	104921795	104921899	0.0348134872834222	+	.	gene_id "ENSMUSG00000020690.14"; transcript_id "ENSMUSG00000020690.14_tx_142"; exon_id "chr11_104921795_104921899_+"; exonnum "125"; txlen "13386";
chr11	ENSEMBL_gcm37	exon	104921795	104921899	0.0348134872834222	+	.	gene_id "ENSMUSG00000020690.14"; transcript_id "ENSMUSG00000020690.14_tx_143"; exon_id "chr11_104921795_104921899_+"; exonnum "125"; txlen "13281";
chr11	ENSEMBL_gcm37	exon	104921795	104921899	0.0346501036838949	+	.	gene_id "ENSMUSG00000020690.14"; transcript_id "ENSMUSG00000020690.14_tx_144"; exon_id "chr11_104921795_104921899_+"; exonnum "149"; txlen "17159";
chr11	ENSEMBL_gcm37	exon	104921795	104921899	0.0346501036838949	+	.	gene_id "ENSMUSG00000020690.14"; transcript_id "ENSMUSG00000020690.14_tx_145"; exon_id "chr11_104921795_104921899_+"; exonnum "149"; txlen "17054";
chr11	ENSEMBL_gcm37	exon	104921795	104921899	0.0346501036838949	+	.	gene_id "ENSMUSG00000020690.14"; transcript_id "ENSMUSG00000020690.14_tx_146"; exon_id "chr11_104921795_104921899_+"; exonnum "150"; txlen "17213";
chr11	ENSEMBL_gcm37	exon	104921795	104921899	0.0346501036838949	+	.	gene_id "ENSMUSG00000020690.14"; transcript_id "ENSMUSG00000020690.14_tx_147"; exon_id "chr11_104921795_104921899_+"; exonnum "149"; txlen "17105";
chr11	ENSEMBL_gcm37	exon	104921795	104921899	0.0346501036838949	+	.	gene_id "ENSMUSG00000020690.14"; transcript_id "ENSMUSG00000020690.14_tx_148"; exon_id "chr11_104921795_104921899_+"; exonnum "150"; txlen "17159";
chr11	ENSEMBL_gcm37	exon	104921795	104921899	0.171832186693764	+	.	gene_id "ENSMUSG00000020690.14"; transcript_id "ENSMUSG00000020690.14_tx_15"; exon_id "chr11_104921795_104921899_+"; exonnum "126"; txlen "13650";
chr11	ENSEMBL_gcm37	exon	104921795	104921899	0.0339208245387987	+	.	gene_id "ENSMUSG00000020690.14"; transcript_id "ENSMUSG00000020690.14_tx_150"; exon_id "chr11_104921795_104921899_+"; exonnum "149"; txlen "17213";
chr11	ENSEMBL_gcm37	exon	104921795	104921899	0.0337297805488415	+	.	gene_id "ENSMUSG00000020690.14"; transcript_id "ENSMUSG00000020690.14_tx_151"; exon_id "chr11_104921795_104921899_+"; exonnum "150"; txlen "17192";
chr11	ENSEMBL_gcm37	exon	104921795	104921899	0.0336356863621002	+	.	gene_id "ENSMUSG00000020690.14"; transcript_id "ENSMUSG00000020690.14_tx_152"; exon_id "chr11_104921795_104921899_+"; exonnum "4"; txlen "3549";
chr11	ENSEMBL_gcm37	exon	104921795	104921899	0.0335311678305029	+	.	gene_id "ENSMUSG00000020690.14"; transcript_id "ENSMUSG00000020690.14_tx_153"; exon_id "chr11_104921795_104921899_+"; exonnum "4"; txlen "3483";
chr11	ENSEMBL_gcm37	exon	104921795	104921899	0.033509439319439	+	.	gene_id "ENSMUSG00000020690.14"; transcript_id "ENSMUSG00000020690.14_tx_154"; exon_id "chr11_104921795_104921899_+"; exonnum "16"; txlen "4407";
chr11	ENSEMBL_gcm37	exon	104921795	104921899	0.0332484262960503	+	.	gene_id "ENSMUSG00000020690.14"; transcript_id "ENSMUSG00000020690.14_tx_155"; exon_id "chr11_104921795_104921899_+"; exonnum "4"; txlen "3480";
chr11	ENSEMBL_gcm37	exon	104921795	104921899	0.0329532539453926	+	.	gene_id "ENSMUSG00000020690.14"; transcript_id "ENSMUSG00000020690.14_tx_156"; exon_id "chr11_104921795_104921899_+"; exonnum "16"; txlen "4566";
chr11	ENSEMBL_gcm37	exon	104921795	104921899	0.0326862556821755	+	.	gene_id "ENSMUSG00000020690.14"; transcript_id "ENSMUSG00000020690.14_tx_157"; exon_id "chr11_104921795_104921899_+"; exonnum "4"; txlen "3390";
chr11	ENSEMBL_gcm37	exon	104921795	104921899	0.0326862556821755	+	.	gene_id "ENSMUSG00000020690.14"; transcript_id "ENSMUSG00000020690.14_tx_158"; exon_id "chr11_104921795_104921899_+"; exonnum "4"; txlen "3444";
chr11	ENSEMBL_gcm37	exon	104921795	104921899	0.0326812459311593	+	.	gene_id "ENSMUSG00000020690.14"; transcript_id "ENSMUSG00000020690.14_tx_159"; exon_id "chr11_104921795_104921899_+"; exonnum "22"; txlen "5139";
chr11	ENSEMBL_gcm37	exon	104921795	104921899	0.171832186693764	+	.	gene_id "ENSMUSG00000020690.14"; transcript_id "ENSMUSG00000020690.14_tx_16"; exon_id "chr11_104921795_104921899_+"; exonnum "126"; txlen "13596";
chr11	ENSEMBL_gcm37	exon	104921795	104921899	0.0325812826180237	+	.	gene_id "ENSMUSG00000020690.14"; transcript_id "ENSMUSG00000020690.14_tx_160"; exon_id "chr11_104921795_104921899_+"; exonnum "148"; txlen "16013";
chr11	ENSEMBL_gcm37	exon	104921795	104921899	0.0325660920537697	+	.	gene_id "ENSMUSG00000020690.14"; transcript_id "ENSMUSG00000020690.14_tx_161"; exon_id "chr11_104921795_104921899_+"; exonnum "4"; txlen "3603";
chr11	ENSEMBL_gcm37	exon	104921795	104921899	0.0320081228894511	+	.	gene_id "ENSMUSG00000020690.14"; transcript_id "ENSMUSG00000020690.14_tx_164"; exon_id "chr11_104921795_104921899_+"; exonnum "16"; txlen "4584";
chr11	ENSEMBL_gcm37	exon	104921795	104921899	0.0317187570541867	+	.	gene_id "ENSMUSG00000020690.14"; transcript_id "ENSMUSG00000020690.14_tx_165"; exon_id "chr11_104921795_104921899_+"; exonnum "16"; txlen "4512";
chr11	ENSEMBL_gcm37	exon	104921795	104921899	0.0311974468745081	+	.	gene_id "ENSMUSG00000020690.14"; transcript_id "ENSMUSG00000020690.14_tx_166"; exon_id "chr11_104921795_104921899_+"; exonnum "4"; txlen "3324";
chr11	ENSEMBL_gcm37	exon	104921795	104921899	0.0311974468745081	+	.	gene_id "ENSMUSG00000020690.14"; transcript_id "ENSMUSG00000020690.14_tx_167"; exon_id "chr11_104921795_104921899_+"; exonnum "4"; txlen "3429";
chr11	ENSEMBL_gcm37	exon	104921795	104921899	0.030843378817357	+	.	gene_id "ENSMUSG00000020690.14"; transcript_id "ENSMUSG00000020690.14_tx_168"; exon_id "chr11_104921795_104921899_+"; exonnum "4"; txlen "3447";
chr11	ENSEMBL_gcm37	exon	104921795	104921899	0.171832186693764	+	.	gene_id "ENSMUSG00000020690.14"; transcript_id "ENSMUSG00000020690.14_tx_17"; exon_id "chr11_104921795_104921899_+"; exonnum "126"; txlen "13491";
chr11	ENSEMBL_gcm37	exon	104921795	104921899	0.0303180641461591	+	.	gene_id "ENSMUSG00000020690.14"; transcript_id "ENSMUSG00000020690.14_tx_170"; exon_id "chr11_104921795_104921899_+"; exonnum "16"; txlen "4458";
chr11	ENSEMBL_gcm37	exon	104921795	104921899	0.0303180641461591	+	.	gene_id "ENSMUSG00000020690.14"; transcript_id "ENSMUSG00000020690.14_tx_171"; exon_id "chr11_104921795_104921899_+"; exonnum "16"; txlen "4407";
chr11	ENSEMBL_gcm37	exon	104921795	104921899	0.0301561588065564	+	.	gene_id "ENSMUSG00000020690.14"; transcript_id "ENSMUSG00000020690.14_tx_172"; exon_id "chr11_104921795_104921899_+"; exonnum "148"; txlen "16381";
chr11	ENSEMBL_gcm37	exon	104921795	104921899	0.0301561588065564	+	.	gene_id "ENSMUSG00000020690.14"; transcript_id "ENSMUSG00000020690.14_tx_173"; exon_id "chr11_104921795_104921899_+"; exonnum "149"; txlen "16594";
chr11	ENSEMBL_gcm37	exon	104921795	104921899	0.0299868423964592	+	.	gene_id "ENSMUSG00000020690.14"; transcript_id "ENSMUSG00000020690.14_tx_175"; exon_id "chr11_104921795_104921899_+"; exonnum "4"; txlen "1182";
chr11	ENSEMBL_gcm37	exon	104921795	104921899	0.0292407889109875	+	.	gene_id "ENSMUSG00000020690.14"; transcript_id "ENSMUSG00000020690.14_tx_177"; exon_id "chr11_104921795_104921899_+"; exonnum "25"; txlen "2877";
chr11	ENSEMBL_gcm37	exon	104921795	104921899	0.0292407889109875	+	.	gene_id "ENSMUSG00000020690.14"; transcript_id "ENSMUSG00000020690.14_tx_178"; exon_id "chr11_104921795_104921899_+"; exonnum "25"; txlen "2772";
chr11	ENSEMBL_gcm37	exon	104921795	104921899	0.0292407889109875	+	.	gene_id "ENSMUSG00000020690.14"; transcript_id "ENSMUSG00000020690.14_tx_179"; exon_id "chr11_104921795_104921899_+"; exonnum "25"; txlen "2772";
chr11	ENSEMBL_gcm37	exon	104921795	104921899	0.163151487498218	+	.	gene_id "ENSMUSG00000020690.14"; transcript_id "ENSMUSG00000020690.14_tx_18"; exon_id "chr11_104921795_104921899_+"; exonnum "4"; txlen "3657";
chr11	ENSEMBL_gcm37	exon	104921795	104921899	0.0289147646419245	+	.	gene_id "ENSMUSG00000020690.14"; transcript_id "ENSMUSG00000020690.14_tx_180"; exon_id "chr11_104921795_104921899_+"; exonnum "5"; txlen "1313";
chr11	ENSEMBL_gcm37	exon	104921795	104921899	0.0289147646419245	+	.	gene_id "ENSMUSG00000020690.14"; transcript_id "ENSMUSG00000020690.14_tx_181"; exon_id "chr11_104921795_104921899_+"; exonnum "5"; txlen "1259";
chr11	ENSEMBL_gcm37	exon	104921795	104921899	0.0288949579238671	+	.	gene_id "ENSMUSG00000020690.14"; transcript_id "ENSMUSG00000020690.14_tx_182"; exon_id "chr11_104921795_104921899_+"; exonnum "149"; txlen "17665";
chr11	ENSEMBL_gcm37	exon	104921795	104921899	0.0288949579238671	+	.	gene_id "ENSMUSG00000020690.14"; transcript_id "ENSMUSG00000020690.14_tx_183"; exon_id "chr11_104921795_104921899_+"; exonnum "149"; txlen "17770";
chr11	ENSEMBL_gcm37	exon	104921795	104921899	0.0288819100312104	+	.	gene_id "ENSMUSG00000020690.14"; transcript_id "ENSMUSG00000020690.14_tx_184"; exon_id "chr11_104921795_104921899_+"; exonnum "15"; txlen "4476";
chr11	ENSEMBL_gcm37	exon	104921795	104921899	0.0287815957730126	+	.	gene_id "ENSMUSG00000020690.14"; transcript_id "ENSMUSG00000020690.14_tx_185"; exon_id "chr11_104921795_104921899_+"; exonnum "4"; txlen "3498";
chr11	ENSEMBL_gcm37	exon	104921795	104921899	0.0286112916422804	+	.	gene_id "ENSMUSG00000020690.14"; transcript_id "ENSMUSG00000020690.14_tx_186"; exon_id "chr11_104921795_104921899_+"; exonnum "15"; txlen "4353";
chr11	ENSEMBL_gcm37	exon	104921795	104921899	0.0286112916422804	+	.	gene_id "ENSMUSG00000020690.14"; transcript_id "ENSMUSG00000020690.14_tx_187"; exon_id "chr11_104921795_104921899_+"; exonnum "15"; txlen "4512";
chr11	ENSEMBL_gcm37	exon	104921795	104921899	0.0285960901897644	+	.	gene_id "ENSMUSG00000020690.14"; transcript_id "ENSMUSG00000020690.14_tx_188"; exon_id "chr11_104921795_104921899_+"; exonnum "22"; txlen "4980";
chr11	ENSEMBL_gcm37	exon	104921795	104921899	0.0285960901897644	+	.	gene_id "ENSMUSG00000020690.14"; transcript_id "ENSMUSG00000020690.14_tx_189"; exon_id "chr11_104921795_104921899_+"; exonnum "22"; txlen "5085";
chr11	ENSEMBL_gcm37	exon	104921795	104921899	0.162197995122556	+	.	gene_id "ENSMUSG00000020690.14"; transcript_id "ENSMUSG00000020690.14_tx_19"; exon_id "chr11_104921795_104921899_+"; exonnum "4"; txlen "3657";
chr11	ENSEMBL_gcm37	exon	104921795	104921899	0.0285960901897644	+	.	gene_id "ENSMUSG00000020690.14"; transcript_id "ENSMUSG00000020690.14_tx_190"; exon_id "chr11_104921795_104921899_+"; exonnum "22"; txlen "5034";
chr11	ENSEMBL_gcm37	exon	104921795	104921899	0.0285960901897644	+	.	gene_id "ENSMUSG00000020690.14"; transcript_id "ENSMUSG00000020690.14_tx_191"; exon_id "chr11_104921795_104921899_+"; exonnum "21"; txlen "5031";
chr11	ENSEMBL_gcm37	exon	104921795	104921899	0.0285960901897644	+	.	gene_id "ENSMUSG00000020690.14"; transcript_id "ENSMUSG00000020690.14_tx_192"; exon_id "chr11_104921795_104921899_+"; exonnum "21"; txlen "4980";
chr11	ENSEMBL_gcm37	exon	104921795	104921899	0.0285960901897644	+	.	gene_id "ENSMUSG00000020690.14"; transcript_id "ENSMUSG00000020690.14_tx_193"; exon_id "chr11_104921795_104921899_+"; exonnum "21"; txlen "5085";
chr11	ENSEMBL_gcm37	exon	104921795	104921899	0.0285960901897644	+	.	gene_id "ENSMUSG00000020690.14"; transcript_id "ENSMUSG00000020690.14_tx_194"; exon_id "chr11_104921795_104921899_+"; exonnum "25"; txlen "5031";
chr11	ENSEMBL_gcm37	exon	104921795	104921899	0.0285960901897644	+	.	gene_id "ENSMUSG00000020690.14"; transcript_id "ENSMUSG00000020690.14_tx_195"; exon_id "chr11_104921795_104921899_+"; exonnum "25"; txlen "4980";
chr11	ENSEMBL_gcm37	exon	104921795	104921899	0.0285960901897644	+	.	gene_id "ENSMUSG00000020690.14"; transcript_id "ENSMUSG00000020690.14_tx_196"; exon_id "chr11_104921795_104921899_+"; exonnum "24"; txlen "5031";
chr11	ENSEMBL_gcm37	exon	104921795	104921899	0.0284078972752821	+	.	gene_id "ENSMUSG00000020690.14"; transcript_id "ENSMUSG00000020690.14_tx_197"; exon_id "chr11_104921795_104921899_+"; exonnum "4"; txlen "3585";
chr11	ENSEMBL_gcm37	exon	104921795	104921899	0.0281706600842727	+	.	gene_id "ENSMUSG00000020690.14"; transcript_id "ENSMUSG00000020690.14_tx_198"; exon_id "chr11_104921795_104921899_+"; exonnum "16"; txlen "4584";
chr11	ENSEMBL_gcm37	exon	104921795	104921899	0.0279411982927214	+	.	gene_id "ENSMUSG00000020690.14"; transcript_id "ENSMUSG00000020690.14_tx_199"; exon_id "chr11_104921795_104921899_+"; exonnum "25"; txlen "3433";
chr11	ENSEMBL_gcm37	exon	104921795	104921899	0.0279411982927214	+	.	gene_id "ENSMUSG00000020690.14"; transcript_id "ENSMUSG00000020690.14_tx_200"; exon_id "chr11_104921795_104921899_+"; exonnum "25"; txlen "3328";
chr11	ENSEMBL_gcm37	exon	104921795	104921899	0.0279411982927214	+	.	gene_id "ENSMUSG00000020690.14"; transcript_id "ENSMUSG00000020690.14_tx_201"; exon_id "chr11_104921795_104921899_+"; exonnum "25"; txlen "3328";
chr11	ENSEMBL_gcm37	exon	104921795	104921899	0.0278022621941858	+	.	gene_id "ENSMUSG00000020690.14"; transcript_id "ENSMUSG00000020690.14_tx_202"; exon_id "chr11_104921795_104921899_+"; exonnum "148"; txlen "15875";
chr11	ENSEMBL_gcm37	exon	104921795	104921899	0.0275956791244777	+	.	gene_id "ENSMUSG00000020690.14"; transcript_id "ENSMUSG00000020690.14_tx_203"; exon_id "chr11_104921795_104921899_+"; exonnum "17"; txlen "4584";
chr11	ENSEMBL_gcm37	exon	104921795	104921899	0.0272744664272772	+	.	gene_id "ENSMUSG00000020690.14"; transcript_id "ENSMUSG00000020690.14_tx_204"; exon_id "chr11_104921795_104921899_+"; exonnum "4"; txlen "3498";
chr11	ENSEMBL_gcm37	exon	104921795	104921899	0.0270742488092425	+	.	gene_id "ENSMUSG00000020690.14"; transcript_id "ENSMUSG00000020690.14_tx_205"; exon_id "chr11_104921795_104921899_+"; exonnum "150"; txlen "17351";
chr11	ENSEMBL_gcm37	exon	104921795	104921899	0.0268323506947306	+	.	gene_id "ENSMUSG00000020690.14"; transcript_id "ENSMUSG00000020690.14_tx_206"; exon_id "chr11_104921795_104921899_+"; exonnum "17"; txlen "4635";
chr11	ENSEMBL_gcm37	exon	104921795	104921899	0.0264004372817572	+	.	gene_id "ENSMUSG00000020690.14"; transcript_id "ENSMUSG00000020690.14_tx_207"; exon_id "chr11_104921795_104921899_+"; exonnum "4"; txlen "3339";
chr11	ENSEMBL_gcm37	exon	104921795	104921899	0.0264004372817572	+	.	gene_id "ENSMUSG00000020690.14"; transcript_id "ENSMUSG00000020690.14_tx_209"; exon_id "chr11_104921795_104921899_+"; exonnum "5"; txlen "1208";
chr11	ENSEMBL_gcm37	exon	104921795	104921899	0.0259580274594055	+	.	gene_id "ENSMUSG00000020690.14"; transcript_id "ENSMUSG00000020690.14_tx_210"; exon_id "chr11_104921795_104921899_+"; exonnum "4"; txlen "3480";
chr11	ENSEMBL_gcm37	exon	104921795	104921899	0.0259302667534535	+	.	gene_id "ENSMUSG00000020690.14"; transcript_id "ENSMUSG00000020690.14_tx_211"; exon_id "chr11_104921795_104921899_+"; exonnum "24"; txlen "5193";
chr11	ENSEMBL_gcm37	exon	104921795	104921899	0.0258019004502945	+	.	gene_id "ENSMUSG00000020690.14"; transcript_id "ENSMUSG00000020690.14_tx_212"; exon_id "chr11_104921795_104921899_+"; exonnum "16"; txlen "4425";
chr11	ENSEMBL_gcm37	exon	104921795	104921899	0.0256354911471147	+	.	gene_id "ENSMUSG00000020690.14"; transcript_id "ENSMUSG00000020690.14_tx_216"; exon_id "chr11_104921795_104921899_+"; exonnum "148"; txlen "15854";
chr11	ENSEMBL_gcm37	exon	104921795	104921899	0.0256354911471147	+	.	gene_id "ENSMUSG00000020690.14"; transcript_id "ENSMUSG00000020690.14_tx_217"; exon_id "chr11_104921795_104921899_+"; exonnum "148"; txlen "15959";
chr11	ENSEMBL_gcm37	exon	104921795	104921899	0.0256354911471147	+	.	gene_id "ENSMUSG00000020690.14"; transcript_id "ENSMUSG00000020690.14_tx_218"; exon_id "chr11_104921795_104921899_+"; exonnum "149"; txlen "15908";
chr11	ENSEMBL_gcm37	exon	104921795	104921899	0.0256354911471147	+	.	gene_id "ENSMUSG00000020690.14"; transcript_id "ENSMUSG00000020690.14_tx_219"; exon_id "chr11_104921795_104921899_+"; exonnum "149"; txlen "16013";
chr11	ENSEMBL_gcm37	exon	104921795	104921899	0.0256354911471147	+	.	gene_id "ENSMUSG00000020690.14"; transcript_id "ENSMUSG00000020690.14_tx_220"; exon_id "chr11_104921795_104921899_+"; exonnum "149"; txlen "16067";
chr11	ENSEMBL_gcm37	exon	104921795	104921899	0.0253212731938638	+	.	gene_id "ENSMUSG00000020690.14"; transcript_id "ENSMUSG00000020690.14_tx_221"; exon_id "chr11_104921795_104921899_+"; exonnum "150"; txlen "17839";
chr11	ENSEMBL_gcm37	exon	104921795	104921899	0.0253036149438834	+	.	gene_id "ENSMUSG00000020690.14"; transcript_id "ENSMUSG00000020690.14_tx_222"; exon_id "chr11_104921795_104921899_+"; exonnum "149"; txlen "15824";
chr11	ENSEMBL_gcm37	exon	104921795	104921899	0.0250171194016227	+	.	gene_id "ENSMUSG00000020690.14"; transcript_id "ENSMUSG00000020690.14_tx_228"; exon_id "chr11_104921795_104921899_+"; exonnum "25"; txlen "5042";
chr11	ENSEMBL_gcm37	exon	104921795	104921899	0.0250171194016227	+	.	gene_id "ENSMUSG00000020690.14"; transcript_id "ENSMUSG00000020690.14_tx_229"; exon_id "chr11_104921795_104921899_+"; exonnum "25"; txlen "4937";
chr11	ENSEMBL_gcm37	exon	104921795	104921899	0.139434528841207	+	.	gene_id "ENSMUSG00000020690.14"; transcript_id "ENSMUSG00000020690.14_tx_23"; exon_id "chr11_104921795_104921899_+"; exonnum "16"; txlen "4689";
chr11	ENSEMBL_gcm37	exon	104921795	104921899	0.0249358087339047	+	.	gene_id "ENSMUSG00000020690.14"; transcript_id "ENSMUSG00000020690.14_tx_230"; exon_id "chr11_104921795_104921899_+"; exonnum "15"; txlen "4458";
chr11	ENSEMBL_gcm37	exon	104921795	104921899	0.0249358087339047	+	.	gene_id "ENSMUSG00000020690.14"; transcript_id "ENSMUSG00000020690.14_tx_231"; exon_id "chr11_104921795_104921899_+"; exonnum "15"; txlen "4458";
chr11	ENSEMBL_gcm37	exon	104921795	104921899	0.0246493275737386	+	.	gene_id "ENSMUSG00000020690.14"; transcript_id "ENSMUSG00000020690.14_tx_232"; exon_id "chr11_104921795_104921899_+"; exonnum "16"; txlen "4476";
chr11	ENSEMBL_gcm37	exon	104921795	104921899	0.0246493275737386	+	.	gene_id "ENSMUSG00000020690.14"; transcript_id "ENSMUSG00000020690.14_tx_233"; exon_id "chr11_104921795_104921899_+"; exonnum "16"; txlen "4581";
chr11	ENSEMBL_gcm37	exon	104921795	104921899	0.0246493275737386	+	.	gene_id "ENSMUSG00000020690.14"; transcript_id "ENSMUSG00000020690.14_tx_234"; exon_id "chr11_104921795_104921899_+"; exonnum "17"; txlen "4530";
chr11	ENSEMBL_gcm37	exon	104921795	104921899	0.138597005336688	+	.	gene_id "ENSMUSG00000020690.14"; transcript_id "ENSMUSG00000020690.14_tx_24"; exon_id "chr11_104921795_104921899_+"; exonnum "4"; txlen "3606";
chr11	ENSEMBL_gcm37	exon	104921795	104921899	0.024520904575501	+	.	gene_id "ENSMUSG00000020690.14"; transcript_id "ENSMUSG00000020690.14_tx_242"; exon_id "chr11_104921795_104921899_+"; exonnum "148"; txlen "15959";
chr11	ENSEMBL_gcm37	exon	104921795	104921899	0.024520904575501	+	.	gene_id "ENSMUSG00000020690.14"; transcript_id "ENSMUSG00000020690.14_tx_243"; exon_id "chr11_104921795_104921899_+"; exonnum "149"; txlen "16013";
chr11	ENSEMBL_gcm37	exon	104921795	104921899	0.0245109344483695	+	.	gene_id "ENSMUSG00000020690.14"; transcript_id "ENSMUSG00000020690.14_tx_244"; exon_id "chr11_104921795_104921899_+"; exonnum "23"; txlen "5034";
chr11	ENSEMBL_gcm37	exon	104921795	104921899	0.0245109344483695	+	.	gene_id "ENSMUSG00000020690.14"; transcript_id "ENSMUSG00000020690.14_tx_245"; exon_id "chr11_104921795_104921899_+"; exonnum "23"; txlen "5085";
chr11	ENSEMBL_gcm37	exon	104921795	104921899	0.0245109344483695	+	.	gene_id "ENSMUSG00000020690.14"; transcript_id "ENSMUSG00000020690.14_tx_246"; exon_id "chr11_104921795_104921899_+"; exonnum "23"; txlen "5034";
chr11	ENSEMBL_gcm37	exon	104921795	104921899	0.0245109344483695	+	.	gene_id "ENSMUSG00000020690.14"; transcript_id "ENSMUSG00000020690.14_tx_247"; exon_id "chr11_104921795_104921899_+"; exonnum "23"; txlen "5139";
chr11	ENSEMBL_gcm37	exon	104921795	104921899	0.0245109344483695	+	.	gene_id "ENSMUSG00000020690.14"; transcript_id "ENSMUSG00000020690.14_tx_248"; exon_id "chr11_104921795_104921899_+"; exonnum "23"; txlen "5088";
chr11	ENSEMBL_gcm37	exon	104921795	104921899	0.0245109344483695	+	.	gene_id "ENSMUSG00000020690.14"; transcript_id "ENSMUSG00000020690.14_tx_249"; exon_id "chr11_104921795_104921899_+"; exonnum "23"; txlen "5139";
chr11	ENSEMBL_gcm37	exon	104921795	104921899	0.134343894179226	+	.	gene_id "ENSMUSG00000020690.14"; transcript_id "ENSMUSG00000020690.14_tx_25"; exon_id "chr11_104921795_104921899_+"; exonnum "16"; txlen "4635";
chr11	ENSEMBL_gcm37	exon	104921795	104921899	0.0245109344483695	+	.	gene_id "ENSMUSG00000020690.14"; transcript_id "ENSMUSG00000020690.14_tx_250"; exon_id "chr11_104921795_104921899_+"; exonnum "23"; txlen "5193";
chr11	ENSEMBL_gcm37	exon	104921795	104921899	0.0245109344483695	+	.	gene_id "ENSMUSG00000020690.14"; transcript_id "ENSMUSG00000020690.14_tx_251"; exon_id "chr11_104921795_104921899_+"; exonnum "23"; txlen "4872";
chr11	ENSEMBL_gcm37	exon	104921795	104921899	0.0245109344483695	+	.	gene_id "ENSMUSG00000020690.14"; transcript_id "ENSMUSG00000020690.14_tx_252"; exon_id "chr11_104921795_104921899_+"; exonnum "22"; txlen "5013";
chr11	ENSEMBL_gcm37	exon	104921795	104921899	0.0245109344483695	+	.	gene_id "ENSMUSG00000020690.14"; transcript_id "ENSMUSG00000020690.14_tx_253"; exon_id "chr11_104921795_104921899_+"; exonnum "22"; txlen "4962";
chr11	ENSEMBL_gcm37	exon	104921795	104921899	0.0245109344483695	+	.	gene_id "ENSMUSG00000020690.14"; transcript_id "ENSMUSG00000020690.14_tx_254"; exon_id "chr11_104921795_104921899_+"; exonnum "22"; txlen "5067";
chr11	ENSEMBL_gcm37	exon	104921795	104921899	0.0245109344483695	+	.	gene_id "ENSMUSG00000020690.14"; transcript_id "ENSMUSG00000020690.14_tx_255"; exon_id "chr11_104921795_104921899_+"; exonnum "22"; txlen "5085";
chr11	ENSEMBL_gcm37	exon	104921795	104921899	0.0245109344483695	+	.	gene_id "ENSMUSG00000020690.14"; transcript_id "ENSMUSG00000020690.14_tx_256"; exon_id "chr11_104921795_104921899_+"; exonnum "23"; txlen "4926";
chr11	ENSEMBL_gcm37	exon	104921795	104921899	0.0245109344483695	+	.	gene_id "ENSMUSG00000020690.14"; transcript_id "ENSMUSG00000020690.14_tx_257"; exon_id "chr11_104921795_104921899_+"; exonnum "22"; txlen "5034";
chr11	ENSEMBL_gcm37	exon	104921795	104921899	0.0245109344483695	+	.	gene_id "ENSMUSG00000020690.14"; transcript_id "ENSMUSG00000020690.14_tx_258"; exon_id "chr11_104921795_104921899_+"; exonnum "23"; txlen "5067";
chr11	ENSEMBL_gcm37	exon	104921795	104921899	0.0245109344483695	+	.	gene_id "ENSMUSG00000020690.14"; transcript_id "ENSMUSG00000020690.14_tx_259"; exon_id "chr11_104921795_104921899_+"; exonnum "22"; txlen "5085";
chr11	ENSEMBL_gcm37	exon	104921795	104921899	0.12956677364352	+	.	gene_id "ENSMUSG00000020690.14"; transcript_id "ENSMUSG00000020690.14_tx_26"; exon_id "chr11_104921795_104921899_+"; exonnum "16"; txlen "4581";
chr11	ENSEMBL_gcm37	exon	104921795	104921899	0.0245109344483695	+	.	gene_id "ENSMUSG00000020690.14"; transcript_id "ENSMUSG00000020690.14_tx_260"; exon_id "chr11_104921795_104921899_+"; exonnum "23"; txlen "5016";
chr11	ENSEMBL_gcm37	exon	104921795	104921899	0.0245109344483695	+	.	gene_id "ENSMUSG00000020690.14"; transcript_id "ENSMUSG00000020690.14_tx_261"; exon_id "chr11_104921795_104921899_+"; exonnum "22"; txlen "5139";
chr11	ENSEMBL_gcm37	exon	104921795	104921899	0.0245109344483695	+	.	gene_id "ENSMUSG00000020690.14"; transcript_id "ENSMUSG00000020690.14_tx_262"; exon_id "chr11_104921795_104921899_+"; exonnum "23"; txlen "5121";
chr11	ENSEMBL_gcm37	exon	104921795	104921899	0.0245109344483695	+	.	gene_id "ENSMUSG00000020690.14"; transcript_id "ENSMUSG00000020690.14_tx_263"; exon_id "chr11_104921795_104921899_+"; exonnum "25"; txlen "5121";
chr11	ENSEMBL_gcm37	exon	104921795	104921899	0.0245109344483695	+	.	gene_id "ENSMUSG00000020690.14"; transcript_id "ENSMUSG00000020690.14_tx_264"; exon_id "chr11_104921795_104921899_+"; exonnum "21"; txlen "5013";
chr11	ENSEMBL_gcm37	exon	104921795	104921899	0.0245109344483695	+	.	gene_id "ENSMUSG00000020690.14"; transcript_id "ENSMUSG00000020690.14_tx_265"; exon_id "chr11_104921795_104921899_+"; exonnum "22"; txlen "5067";
chr11	ENSEMBL_gcm37	exon	104921795	104921899	0.0239628167710962	+	.	gene_id "ENSMUSG00000020690.14"; transcript_id "ENSMUSG00000020690.14_tx_267"; exon_id "chr11_104921795_104921899_+"; exonnum "147"; txlen "16486";
chr11	ENSEMBL_gcm37	exon	104921795	104921899	0.0239628167710962	+	.	gene_id "ENSMUSG00000020690.14"; transcript_id "ENSMUSG00000020690.14_tx_269"; exon_id "chr11_104921795_104921899_+"; exonnum "146"; txlen "16381";
chr11	ENSEMBL_gcm37	exon	104921795	104921899	0.0239628167710962	+	.	gene_id "ENSMUSG00000020690.14"; transcript_id "ENSMUSG00000020690.14_tx_270"; exon_id "chr11_104921795_104921899_+"; exonnum "148"; txlen "16540";
chr11	ENSEMBL_gcm37	exon	104921795	104921899	0.0239628167710962	+	.	gene_id "ENSMUSG00000020690.14"; transcript_id "ENSMUSG00000020690.14_tx_271"; exon_id "chr11_104921795_104921899_+"; exonnum "147"; txlen "16327";
chr11	ENSEMBL_gcm37	exon	104921795	104921899	0.0239628167710962	+	.	gene_id "ENSMUSG00000020690.14"; transcript_id "ENSMUSG00000020690.14_tx_272"; exon_id "chr11_104921795_104921899_+"; exonnum "148"; txlen "16486";
chr11	ENSEMBL_gcm37	exon	104921795	104921899	0.0239628167710962	+	.	gene_id "ENSMUSG00000020690.14"; transcript_id "ENSMUSG00000020690.14_tx_274"; exon_id "chr11_104921795_104921899_+"; exonnum "147"; txlen "16432";
chr11	ENSEMBL_gcm37	exon	104921795	104921899	0.0239628167710962	+	.	gene_id "ENSMUSG00000020690.14"; transcript_id "ENSMUSG00000020690.14_tx_275"; exon_id "chr11_104921795_104921899_+"; exonnum "146"; txlen "16327";
chr11	ENSEMBL_gcm37	exon	104921795	104921899	0.0239628167710962	+	.	gene_id "ENSMUSG00000020690.14"; transcript_id "ENSMUSG00000020690.14_tx_276"; exon_id "chr11_104921795_104921899_+"; exonnum "148"; txlen "16486";
chr11	ENSEMBL_gcm37	exon	104921795	104921899	0.0239628167710962	+	.	gene_id "ENSMUSG00000020690.14"; transcript_id "ENSMUSG00000020690.14_tx_277"; exon_id "chr11_104921795_104921899_+"; exonnum "149"; txlen "16540";
chr11	ENSEMBL_gcm37	exon	104921795	104921899	0.0239628167710962	+	.	gene_id "ENSMUSG00000020690.14"; transcript_id "ENSMUSG00000020690.14_tx_283"; exon_id "chr11_104921795_104921899_+"; exonnum "147"; txlen "16363";
chr11	ENSEMBL_gcm37	exon	104921795	104921899	0.0239628167710962	+	.	gene_id "ENSMUSG00000020690.14"; transcript_id "ENSMUSG00000020690.14_tx_284"; exon_id "chr11_104921795_104921899_+"; exonnum "148"; txlen "16417";
chr11	ENSEMBL_gcm37	exon	104921795	104921899	0.0239628167710962	+	.	gene_id "ENSMUSG00000020690.14"; transcript_id "ENSMUSG00000020690.14_tx_287"; exon_id "chr11_104921795_104921899_+"; exonnum "148"; txlen "16258";
chr11	ENSEMBL_gcm37	exon	104921795	104921899	0.0239628167710962	+	.	gene_id "ENSMUSG00000020690.14"; transcript_id "ENSMUSG00000020690.14_tx_288"; exon_id "chr11_104921795_104921899_+"; exonnum "148"; txlen "16363";
chr11	ENSEMBL_gcm37	exon	104921795	104921899	0.0239353137995993	+	.	gene_id "ENSMUSG00000020690.14"; transcript_id "ENSMUSG00000020690.14_tx_289"; exon_id "chr11_104921795_104921899_+"; exonnum "15"; txlen "4407";
chr11	ENSEMBL_gcm37	exon	104921795	104921899	0.0237727337710249	+	.	gene_id "ENSMUSG00000020690.14"; transcript_id "ENSMUSG00000020690.14_tx_290"; exon_id "chr11_104921795_104921899_+"; exonnum "149"; txlen "15983";
chr11	ENSEMBL_gcm37	exon	104921795	104921899	0.0227016158884069	+	.	gene_id "ENSMUSG00000020690.14"; transcript_id "ENSMUSG00000020690.14_tx_293"; exon_id "chr11_104921795_104921899_+"; exonnum "148"; txlen "17770";
chr11	ENSEMBL_gcm37	exon	104921795	104921899	0.0227016158884069	+	.	gene_id "ENSMUSG00000020690.14"; transcript_id "ENSMUSG00000020690.14_tx_295"; exon_id "chr11_104921795_104921899_+"; exonnum "149"; txlen "17701";
chr11	ENSEMBL_gcm37	exon	104921795	104921899	0.0227016158884069	+	.	gene_id "ENSMUSG00000020690.14"; transcript_id "ENSMUSG00000020690.14_tx_297"; exon_id "chr11_104921795_104921899_+"; exonnum "149"; txlen "17647";
chr11	ENSEMBL_gcm37	exon	104921795	104921899	0.120569217102902	+	.	gene_id "ENSMUSG00000020690.14"; transcript_id "ENSMUSG00000020690.14_tx_30"; exon_id "chr11_104921795_104921899_+"; exonnum "25"; txlen "5298";
chr11	ENSEMBL_gcm37	exon	104921795	104921899	0.0224179381650905	+	.	gene_id "ENSMUSG00000020690.14"; transcript_id "ENSMUSG00000020690.14_tx_300"; exon_id "chr11_104921795_104921899_+"; exonnum "24"; txlen "4988";
chr11	ENSEMBL_gcm37	exon	104921795	104921899	0.0224179381650905	+	.	gene_id "ENSMUSG00000020690.14"; transcript_id "ENSMUSG00000020690.14_tx_301"; exon_id "chr11_104921795_104921899_+"; exonnum "24"; txlen "2823";
chr11	ENSEMBL_gcm37	exon	104921795	104921899	0.0224179381650905	+	.	gene_id "ENSMUSG00000020690.14"; transcript_id "ENSMUSG00000020690.14_tx_302"; exon_id "chr11_104921795_104921899_+"; exonnum "24"; txlen "3379";
chr11	ENSEMBL_gcm37	exon	104921795	104921899	0.0222917314322737	+	.	gene_id "ENSMUSG00000020690.14"; transcript_id "ENSMUSG00000020690.14_tx_303"; exon_id "chr11_104921795_104921899_+"; exonnum "149"; txlen "17138";
chr11	ENSEMBL_gcm37	exon	104921795	104921899	0.0222917314322737	+	.	gene_id "ENSMUSG00000020690.14"; transcript_id "ENSMUSG00000020690.14_tx_304"; exon_id "chr11_104921795_104921899_+"; exonnum "149"; txlen "17297";
chr11	ENSEMBL_gcm37	exon	104921795	104921899	0.0222917314322737	+	.	gene_id "ENSMUSG00000020690.14"; transcript_id "ENSMUSG00000020690.14_tx_305"; exon_id "chr11_104921795_104921899_+"; exonnum "149"; txlen "17243";
chr11	ENSEMBL_gcm37	exon	104921795	104921899	0.0216283435182125	+	.	gene_id "ENSMUSG00000020690.14"; transcript_id "ENSMUSG00000020690.14_tx_307"; exon_id "chr11_104921795_104921899_+"; exonnum "4"; txlen "3480";
chr11	ENSEMBL_gcm37	exon	104921795	104921899	0.0216283435182125	+	.	gene_id "ENSMUSG00000020690.14"; transcript_id "ENSMUSG00000020690.14_tx_308"; exon_id "chr11_104921795_104921899_+"; exonnum "4"; txlen "3480";
chr11	ENSEMBL_gcm37	exon	104921795	104921899	0.116886652328622	+	.	gene_id "ENSMUSG00000020690.14"; transcript_id "ENSMUSG00000020690.14_tx_31"; exon_id "chr11_104921795_104921899_+"; exonnum "15"; txlen "4476";
chr11	ENSEMBL_gcm37	exon	104921795	104921899	0.02125265846401	+	.	gene_id "ENSMUSG00000020690.14"; transcript_id "ENSMUSG00000020690.14_tx_319"; exon_id "chr11_104921795_104921899_+"; exonnum "150"; txlen "17300";
chr11	ENSEMBL_gcm37	exon	104921795	104921899	0.116886652328622	+	.	gene_id "ENSMUSG00000020690.14"; transcript_id "ENSMUSG00000020690.14_tx_32"; exon_id "chr11_104921795_104921899_+"; exonnum "15"; txlen "4635";
chr11	ENSEMBL_gcm37	exon	104921795	104921899	0.02125265846401	+	.	gene_id "ENSMUSG00000020690.14"; transcript_id "ENSMUSG00000020690.14_tx_320"; exon_id "chr11_104921795_104921899_+"; exonnum "150"; txlen "17309";
chr11	ENSEMBL_gcm37	exon	104921795	104921899	0.0212163861695129	+	.	gene_id "ENSMUSG00000020690.14"; transcript_id "ENSMUSG00000020690.14_tx_321"; exon_id "chr11_104921795_104921899_+"; exonnum "4"; txlen "3534";
chr11	ENSEMBL_gcm37	exon	104921795	104921899	0.0211183475468243	+	.	gene_id "ENSMUSG00000020690.14"; transcript_id "ENSMUSG00000020690.14_tx_329"; exon_id "chr11_104921795_104921899_+"; exonnum "25"; txlen "4988";
chr11	ENSEMBL_gcm37	exon	104921795	104921899	0.0211183475468243	+	.	gene_id "ENSMUSG00000020690.14"; transcript_id "ENSMUSG00000020690.14_tx_330"; exon_id "chr11_104921795_104921899_+"; exonnum "25"; txlen "5193";
chr11	ENSEMBL_gcm37	exon	104921795	104921899	0.0209332215905788	+	.	gene_id "ENSMUSG00000020690.14"; transcript_id "ENSMUSG00000020690.14_tx_331"; exon_id "chr11_104921795_104921899_+"; exonnum "150"; txlen "17267";
chr11	ENSEMBL_gcm37	exon	104921795	104921899	0.0202695281186538	+	.	gene_id "ENSMUSG00000020690.14"; transcript_id "ENSMUSG00000020690.14_tx_340"; exon_id "chr11_104921795_104921899_+"; exonnum "147"; txlen "16237";
chr11	ENSEMBL_gcm37	exon	104921795	104921899	0.0202695281186538	+	.	gene_id "ENSMUSG00000020690.14"; transcript_id "ENSMUSG00000020690.14_tx_341"; exon_id "chr11_104921795_104921899_+"; exonnum "148"; txlen "16291";
chr11	ENSEMBL_gcm37	exon	104921795	104921899	0.0202695281186538	+	.	gene_id "ENSMUSG00000020690.14"; transcript_id "ENSMUSG00000020690.14_tx_342"; exon_id "chr11_104921795_104921899_+"; exonnum "149"; txlen "16396";
chr11	ENSEMBL_gcm37	exon	104921795	104921899	0.0202695281186538	+	.	gene_id "ENSMUSG00000020690.14"; transcript_id "ENSMUSG00000020690.14_tx_343"; exon_id "chr11_104921795_104921899_+"; exonnum "150"; txlen "16450";
chr11	ENSEMBL_gcm37	exon	104921795	104921899	0.0202695281186538	+	.	gene_id "ENSMUSG00000020690.14"; transcript_id "ENSMUSG00000020690.14_tx_344"; exon_id "chr11_104921795_104921899_+"; exonnum "149"; txlen "16501";
chr11	ENSEMBL_gcm37	exon	104921795	104921899	0.0202695281186538	+	.	gene_id "ENSMUSG00000020690.14"; transcript_id "ENSMUSG00000020690.14_tx_345"; exon_id "chr11_104921795_104921899_+"; exonnum "150"; txlen "16555";
chr11	ENSEMBL_gcm37	exon	104921795	104921899	0.0202695281186538	+	.	gene_id "ENSMUSG00000020690.14"; transcript_id "ENSMUSG00000020690.14_tx_346"; exon_id "chr11_104921795_104921899_+"; exonnum "150"; txlen "16609";
chr11	ENSEMBL_gcm37	exon	104921795	104921899	0.020230737480816	+	.	gene_id "ENSMUSG00000020690.14"; transcript_id "ENSMUSG00000020690.14_tx_347"; exon_id "chr11_104921795_104921899_+"; exonnum "4"; txlen "3806";
chr11	ENSEMBL_gcm37	exon	104921795	104921899	0.020230737480816	+	.	gene_id "ENSMUSG00000020690.14"; transcript_id "ENSMUSG00000020690.14_tx_348"; exon_id "chr11_104921795_104921899_+"; exonnum "4"; txlen "3860";
chr11	ENSEMBL_gcm37	exon	104921795	104921899	0.0200065613325138	+	.	gene_id "ENSMUSG00000020690.14"; transcript_id "ENSMUSG00000020690.14_tx_349"; exon_id "chr11_104921795_104921899_+"; exonnum "4"; txlen "3429";
chr11	ENSEMBL_gcm37	exon	104921795	104921899	0.107525826486229	+	.	gene_id "ENSMUSG00000020690.14"; transcript_id "ENSMUSG00000020690.14_tx_35"; exon_id "chr11_104921795_104921899_+"; exonnum "134"; txlen "14461";
chr11	ENSEMBL_gcm37	exon	104921795	104921899	0.0197109699125347	+	.	gene_id "ENSMUSG00000020690.14"; transcript_id "ENSMUSG00000020690.14_tx_350"; exon_id "chr11_104921795_104921899_+"; exonnum "4"; txlen "3552";
chr11	ENSEMBL_gcm37	exon	104921795	104921899	0.0197036506575841	+	.	gene_id "ENSMUSG00000020690.14"; transcript_id "ENSMUSG00000020690.14_tx_351"; exon_id "chr11_104921795_104921899_+"; exonnum "4"; txlen "3605";
chr11	ENSEMBL_gcm37	exon	104921795	104921899	0.0197036506575841	+	.	gene_id "ENSMUSG00000020690.14"; transcript_id "ENSMUSG00000020690.14_tx_352"; exon_id "chr11_104921795_104921899_+"; exonnum "4"; txlen "3764";
chr11	ENSEMBL_gcm37	exon	104921795	104921899	0.0197036506575841	+	.	gene_id "ENSMUSG00000020690.14"; transcript_id "ENSMUSG00000020690.14_tx_353"; exon_id "chr11_104921795_104921899_+"; exonnum "4"; txlen "3869";
chr11	ENSEMBL_gcm37	exon	104921795	104921899	0.0192027108492509	+	.	gene_id "ENSMUSG00000020690.14"; transcript_id "ENSMUSG00000020690.14_tx_356"; exon_id "chr11_104921795_104921899_+"; exonnum "147"; txlen "15665";
chr11	ENSEMBL_gcm37	exon	104921795	104921899	0.0192027108492509	+	.	gene_id "ENSMUSG00000020690.14"; transcript_id "ENSMUSG00000020690.14_tx_357"; exon_id "chr11_104921795_104921899_+"; exonnum "147"; txlen "16895";
chr11	ENSEMBL_gcm37	exon	104921795	104921899	0.0192027108492509	+	.	gene_id "ENSMUSG00000020690.14"; transcript_id "ENSMUSG00000020690.14_tx_358"; exon_id "chr11_104921795_104921899_+"; exonnum "148"; txlen "16949";
chr11	ENSEMBL_gcm37	exon	104921795	104921899	0.0192027108492509	+	.	gene_id "ENSMUSG00000020690.14"; transcript_id "ENSMUSG00000020690.14_tx_359"; exon_id "chr11_104921795_104921899_+"; exonnum "148"; txlen "17054";
chr11	ENSEMBL_gcm37	exon	104921795	104921899	0.107525826486229	+	.	gene_id "ENSMUSG00000020690.14"; transcript_id "ENSMUSG00000020690.14_tx_36"; exon_id "chr11_104921795_104921899_+"; exonnum "134"; txlen "14470";
chr11	ENSEMBL_gcm37	exon	104921795	104921899	0.0192027108492509	+	.	gene_id "ENSMUSG00000020690.14"; transcript_id "ENSMUSG00000020690.14_tx_360"; exon_id "chr11_104921795_104921899_+"; exonnum "149"; txlen "15929";
chr11	ENSEMBL_gcm37	exon	104921795	104921899	0.0190516267410304	+	.	gene_id "ENSMUSG00000020690.14"; transcript_id "ENSMUSG00000020690.14_tx_361"; exon_id "chr11_104921795_104921899_+"; exonnum "25"; txlen "5175";
chr11	ENSEMBL_gcm37	exon	104921795	104921899	0.0190516267410304	+	.	gene_id "ENSMUSG00000020690.14"; transcript_id "ENSMUSG00000020690.14_tx_362"; exon_id "chr11_104921795_104921899_+"; exonnum "25"; txlen "5229";
chr11	ENSEMBL_gcm37	exon	104921795	104921899	0.0190516267410304	+	.	gene_id "ENSMUSG00000020690.14"; transcript_id "ENSMUSG00000020690.14_tx_363"; exon_id "chr11_104921795_104921899_+"; exonnum "25"; txlen "5124";
chr11	ENSEMBL_gcm37	exon	104921795	104921899	0.00116018566198228	+	.	gene_id "ENSMUSG00000020690.14"; transcript_id "ENSMUSG00000020690.14_tx_366"; exon_id "chr11_104921795_104921899_+"; exonnum "159"; txlen "19072";
chr11	ENSEMBL_gcm37	exon	104921795	104921899	0.00116018566198228	+	.	gene_id "ENSMUSG00000020690.14"; transcript_id "ENSMUSG00000020690.14_tx_367"; exon_id "chr11_104921795_104921899_+"; exonnum "159"; txlen "19081";
chr11	ENSEMBL_gcm37	exon	104921795	104921899	0.107345773336127	+	.	gene_id "ENSMUSG00000020690.14"; transcript_id "ENSMUSG00000020690.14_tx_37"; exon_id "chr11_104921795_104921899_+"; exonnum "4"; txlen "3501";
chr11	ENSEMBL_gcm37	exon	104921795	104921899	0.102953139283968	+	.	gene_id "ENSMUSG00000020690.14"; transcript_id "ENSMUSG00000020690.14_tx_38"; exon_id "chr11_104921795_104921899_+"; exonnum "4"; txlen "3552";
chr11	ENSEMBL_gcm37	exon	104921795	104921899	0.101769316619864	+	.	gene_id "ENSMUSG00000020690.14"; transcript_id "ENSMUSG00000020690.14_tx_40"; exon_id "chr11_104921795_104921899_+"; exonnum "4"; txlen "3552";
chr11	ENSEMBL_gcm37	exon	104921795	104921899	0.0977918235093268	+	.	gene_id "ENSMUSG00000020690.14"; transcript_id "ENSMUSG00000020690.14_tx_41"; exon_id "chr11_104921795_104921899_+"; exonnum "15"; txlen "4581";
chr11	ENSEMBL_gcm37	exon	104921795	104921899	0.0907033864701953	+	.	gene_id "ENSMUSG00000020690.14"; transcript_id "ENSMUSG00000020690.14_tx_42"; exon_id "chr11_104921795_104921899_+"; exonnum "16"; txlen "4635";
chr11	ENSEMBL_gcm37	exon	104921795	104921899	0.088799833690036	+	.	gene_id "ENSMUSG00000020690.14"; transcript_id "ENSMUSG00000020690.14_tx_45"; exon_id "chr11_104921795_104921899_+"; exonnum "16"; txlen "4530";
chr11	ENSEMBL_gcm37	exon	104921795	104921899	0.0862236342735678	+	.	gene_id "ENSMUSG00000020690.14"; transcript_id "ENSMUSG00000020690.14_tx_46"; exon_id "chr11_104921795_104921899_+"; exonnum "17"; txlen "4584";
chr11	ENSEMBL_gcm37	exon	104921795	104921899	0.0850152488674446	+	.	gene_id "ENSMUSG00000020690.14"; transcript_id "ENSMUSG00000020690.14_tx_48"; exon_id "chr11_104921795_104921899_+"; exonnum "4"; txlen "3639";
chr11	ENSEMBL_gcm37	exon	104921795	104921899	0.0849465013025226	+	.	gene_id "ENSMUSG00000020690.14"; transcript_id "ENSMUSG00000020690.14_tx_49"; exon_id "chr11_104921795_104921899_+"; exonnum "17"; txlen "4635";
chr11	ENSEMBL_gcm37	exon	104921795	104921899	0.0833794677356699	+	.	gene_id "ENSMUSG00000020690.14"; transcript_id "ENSMUSG00000020690.14_tx_51"; exon_id "chr11_104921795_104921899_+"; exonnum "25"; txlen "5247";
chr11	ENSEMBL_gcm37	exon	104921795	104921899	0.0811133612877592	+	.	gene_id "ENSMUSG00000020690.14"; transcript_id "ENSMUSG00000020690.14_tx_52"; exon_id "chr11_104921795_104921899_+"; exonnum "16"; txlen "4530";
chr11	ENSEMBL_gcm37	exon	104921795	104921899	0.0805667202281237	+	.	gene_id "ENSMUSG00000020690.14"; transcript_id "ENSMUSG00000020690.14_tx_53"; exon_id "chr11_104921795_104921899_+"; exonnum "4"; txlen "3552";
chr11	ENSEMBL_gcm37	exon	104921795	104921899	0.0785354601496693	+	.	gene_id "ENSMUSG00000020690.14"; transcript_id "ENSMUSG00000020690.14_tx_55"; exon_id "chr11_104921795_104921899_+"; exonnum "4"; txlen "3552";
chr11	ENSEMBL_gcm37	exon	104921795	104921899	0.078319369441724	+	.	gene_id "ENSMUSG00000020690.14"; transcript_id "ENSMUSG00000020690.14_tx_56"; exon_id "chr11_104921795_104921899_+"; exonnum "16"; txlen "4425";
chr11	ENSEMBL_gcm37	exon	104921795	104921899	0.077272582470635	+	.	gene_id "ENSMUSG00000020690.14"; transcript_id "ENSMUSG00000020690.14_tx_57"; exon_id "chr11_104921795_104921899_+"; exonnum "25"; txlen "5193";
chr11	ENSEMBL_gcm37	exon	104921795	104921899	0.0753178960963597	+	.	gene_id "ENSMUSG00000020690.14"; transcript_id "ENSMUSG00000020690.14_tx_58"; exon_id "chr11_104921795_104921899_+"; exonnum "17"; txlen "4620";
chr11	ENSEMBL_gcm37	exon	104921795	104921899	0.0738291065920225	+	.	gene_id "ENSMUSG00000020690.14"; transcript_id "ENSMUSG00000020690.14_tx_59"; exon_id "chr11_104921795_104921899_+"; exonnum "4"; txlen "3498";
chr11	ENSEMBL_gcm37	exon	104921795	104921899	0.0735364278447222	+	.	gene_id "ENSMUSG00000020690.14"; transcript_id "ENSMUSG00000020690.14_tx_60"; exon_id "chr11_104921795_104921899_+"; exonnum "126"; txlen "13545";
chr11	ENSEMBL_gcm37	exon	104921795	104921899	0.0735364278447222	+	.	gene_id "ENSMUSG00000020690.14"; transcript_id "ENSMUSG00000020690.14_tx_61"; exon_id "chr11_104921795_104921899_+"; exonnum "126"; txlen "13491";
chr11	ENSEMBL_gcm37	exon	104921795	104921899	0.0735364278447222	+	.	gene_id "ENSMUSG00000020690.14"; transcript_id "ENSMUSG00000020690.14_tx_62"; exon_id "chr11_104921795_104921899_+"; exonnum "126"; txlen "13386";
chr11	ENSEMBL_gcm37	exon	104921795	104921899	0.0731941539036233	+	.	gene_id "ENSMUSG00000020690.14"; transcript_id "ENSMUSG00000020690.14_tx_63"; exon_id "chr11_104921795_104921899_+"; exonnum "15"; txlen "4581";
chr11	ENSEMBL_gcm37	exon	104921795	104921899	0.0724460176964932	+	.	gene_id "ENSMUSG00000020690.14"; transcript_id "ENSMUSG00000020690.14_tx_64"; exon_id "chr11_104921795_104921899_+"; exonnum "16"; txlen "4566";
chr11	ENSEMBL_gcm37	exon	104921795	104921899	0.0709555670893567	+	.	gene_id "ENSMUSG00000020690.14"; transcript_id "ENSMUSG00000020690.14_tx_65"; exon_id "chr11_104921795_104921899_+"; exonnum "152"; txlen "15617";
chr11	ENSEMBL_gcm37	exon	104921795	104921899	0.0686573547199455	+	.	gene_id "ENSMUSG00000020690.14"; transcript_id "ENSMUSG00000020690.14_tx_66"; exon_id "chr11_104921795_104921899_+"; exonnum "4"; txlen "3657";
chr11	ENSEMBL_gcm37	exon	104921795	104921899	0.0683115540549252	+	.	gene_id "ENSMUSG00000020690.14"; transcript_id "ENSMUSG00000020690.14_tx_67"; exon_id "chr11_104921795_104921899_+"; exonnum "16"; txlen "4584";
chr11	ENSEMBL_gcm37	exon	104921795	104921899	0.0682885273741187	+	.	gene_id "ENSMUSG00000020690.14"; transcript_id "ENSMUSG00000020690.14_tx_68"; exon_id "chr11_104921795_104921899_+"; exonnum "4"; txlen "3552";
chr11	ENSEMBL_gcm37	exon	104921795	104921899	0.0678713139881622	+	.	gene_id "ENSMUSG00000020690.14"; transcript_id "ENSMUSG00000020690.14_tx_69"; exon_id "chr11_104921795_104921899_+"; exonnum "24"; txlen "5298";
chr11	ENSEMBL_gcm37	exon	104921795	104921899	0.0656190310636436	+	.	gene_id "ENSMUSG00000020690.14"; transcript_id "ENSMUSG00000020690.14_tx_71"; exon_id "chr11_104921795_104921899_+"; exonnum "15"; txlen "4371";
chr11	ENSEMBL_gcm37	exon	104921795	104921899	0.0585876490137175	+	.	gene_id "ENSMUSG00000020690.14"; transcript_id "ENSMUSG00000020690.14_tx_73"; exon_id "chr11_104921795_104921899_+"; exonnum "4"; txlen "3447";
chr11	ENSEMBL_gcm37	exon	104921795	104921899	0.0580092979799711	+	.	gene_id "ENSMUSG00000020690.14"; transcript_id "ENSMUSG00000020690.14_tx_74"; exon_id "chr11_104921795_104921899_+"; exonnum "16"; txlen "4635";
chr11	ENSEMBL_gcm37	exon	104921795	104921899	0.057963308022722	+	.	gene_id "ENSMUSG00000020690.14"; transcript_id "ENSMUSG00000020690.14_tx_75"; exon_id "chr11_104921795_104921899_+"; exonnum "4"; txlen "3534";
chr11	ENSEMBL_gcm37	exon	104921795	104921899	0.0576701527741833	+	.	gene_id "ENSMUSG00000020690.14"; transcript_id "ENSMUSG00000020690.14_tx_77"; exon_id "chr11_104921795_104921899_+"; exonnum "4"; txlen "3552";
chr11	ENSEMBL_gcm37	exon	104921795	104921899	0.0568995519353551	+	.	gene_id "ENSMUSG00000020690.14"; transcript_id "ENSMUSG00000020690.14_tx_78"; exon_id "chr11_104921795_104921899_+"; exonnum "24"; txlen "5193";
chr11	ENSEMBL_gcm37	exon	104921795	104921899	0.496981942262831	+	.	gene_id "ENSMUSG00000020690.14"; transcript_id "ENSMUSG00000020690.14_tx_8"; exon_id "chr11_104921795_104921899_+"; exonnum "4"; txlen "3711";
chr11	ENSEMBL_gcm37	exon	104921795	104921899	0.0561719974642323	+	.	gene_id "ENSMUSG00000020690.14"; transcript_id "ENSMUSG00000020690.14_tx_80"; exon_id "chr11_104921795_104921899_+"; exonnum "17"; txlen "4638";
chr11	ENSEMBL_gcm37	exon	104921795	104921899	0.0559723480339272	+	.	gene_id "ENSMUSG00000020690.14"; transcript_id "ENSMUSG00000020690.14_tx_81"; exon_id "chr11_104921795_104921899_+"; exonnum "155"; txlen "18004";
chr11	ENSEMBL_gcm37	exon	104921795	104921899	0.0559723480339272	+	.	gene_id "ENSMUSG00000020690.14"; transcript_id "ENSMUSG00000020690.14_tx_82"; exon_id "chr11_104921795_104921899_+"; exonnum "155"; txlen "18013";
chr11	ENSEMBL_gcm37	exon	104921795	104921899	0.0540973905454341	+	.	gene_id "ENSMUSG00000020690.14"; transcript_id "ENSMUSG00000020690.14_tx_83"; exon_id "chr11_104921795_104921899_+"; exonnum "16"; txlen "4407";
chr11	ENSEMBL_gcm37	exon	104921795	104921899	0.0528172238308096	+	.	gene_id "ENSMUSG00000020690.14"; transcript_id "ENSMUSG00000020690.14_tx_87"; exon_id "chr11_104921795_104921899_+"; exonnum "15"; txlen "4530";
chr11	ENSEMBL_gcm37	exon	104921795	104921899	0.0526723867933065	+	.	gene_id "ENSMUSG00000020690.14"; transcript_id "ENSMUSG00000020690.14_tx_88"; exon_id "chr11_104921795_104921899_+"; exonnum "17"; txlen "4461";
chr11	ENSEMBL_gcm37	exon	104921795	104921899	0.052449397260638	+	.	gene_id "ENSMUSG00000020690.14"; transcript_id "ENSMUSG00000020690.14_tx_89"; exon_id "chr11_104921795_104921899_+"; exonnum "25"; txlen "5298";
chr11	ENSEMBL_gcm37	exon	104921795	104921899	0.0520517362139122	+	.	gene_id "ENSMUSG00000020690.14"; transcript_id "ENSMUSG00000020690.14_tx_90"; exon_id "chr11_104921795_104921899_+"; exonnum "16"; txlen "4512";
chr11	ENSEMBL_gcm37	exon	104921795	104921899	0.0508900950313581	+	.	gene_id "ENSMUSG00000020690.14"; transcript_id "ENSMUSG00000020690.14_tx_92"; exon_id "chr11_104921795_104921899_+"; exonnum "25"; txlen "5193";
chr11	ENSEMBL_gcm37	exon	104921795	104921899	0.0508900950313581	+	.	gene_id "ENSMUSG00000020690.14"; transcript_id "ENSMUSG00000020690.14_tx_93"; exon_id "chr11_104921795_104921899_+"; exonnum "25"; txlen "5244";
chr11	ENSEMBL_gcm37	exon	104921795	104921899	0.0497760505588293	+	.	gene_id "ENSMUSG00000020690.14"; transcript_id "ENSMUSG00000020690.14_tx_94"; exon_id "chr11_104921795_104921899_+"; exonnum "4"; txlen "3588";
chr11	ENSEMBL_gcm37	exon	104921795	104921899	0.0497144377365888	+	.	gene_id "ENSMUSG00000020690.14"; transcript_id "ENSMUSG00000020690.14_tx_95"; exon_id "chr11_104921795_104921899_+"; exonnum "25"; txlen "5193";
chr11	ENSEMBL_gcm37	exon	104921795	104921899	0.0497144377365888	+	.	gene_id "ENSMUSG00000020690.14"; transcript_id "ENSMUSG00000020690.14_tx_96"; exon_id "chr11_104921795_104921899_+"; exonnum "24"; txlen "5244";
chr11	ENSEMBL_gcm37	exon	104921795	104921899	0.0492864449987499	+	.	gene_id "ENSMUSG00000020690.14"; transcript_id "ENSMUSG00000020690.14_tx_97"; exon_id "chr11_104921795_104921899_+"; exonnum "17"; txlen "4566";
chr11	ENSEMBL_gcm37	exon	104921795	104921899	0.048387144173489	+	.	gene_id "ENSMUSG00000020690.14"; transcript_id "ENSMUSG00000020690.14_tx_98"; exon_id "chr11_104921795_104921899_+"; exonnum "4"; txlen "3480";
chr11	ENSEMBL_gcm37	exon	104921795	104921899	0.0479780188354479	+	.	gene_id "ENSMUSG00000020690.14"; transcript_id "ENSMUSG00000020690.14_tx_99"; exon_id "chr11_104921795_104921899_+"; exonnum "16"; txlen "4581";
chr11	HAVANA	gene	104921983	104922673	0	+	.	gene_id "ENSMUSG00000082767.2"; gene_type "processed_pseudogene"; gene_name "Gm11622"; level 2; mgi_id "MGI:3650005"; tag "overlapping_locus"; havana_gene "OTTMUSG00000002829.1";
chr11	HAVANA	transcript	104921983	104922673	0	+	.	gene_id "ENSMUSG00000082767.2"; transcript_id "ENSMUST00000120525.2"; gene_type "processed_pseudogene"; gene_name "Gm11622"; transcript_type "processed_pseudogene"; transcript_name "Gm11622-201"; level 2; transcript_support_level "NA"; mgi_id "MGI:3650005"; ont "PGO:0000004"; tag "basic"; tag "Ensembl_canonical"; tag "GENCODE_Primary"; havana_gene "OTTMUSG00000002829.1"; havana_transcript "OTTMUST00000005735.1";
chr11	HAVANA	exon	104921983	104922673	0	+	.	gene_id "ENSMUSG00000082767.2"; transcript_id "ENSMUST00000120525.2"; gene_type "processed_pseudogene"; gene_name "Gm11622"; transcript_type "processed_pseudogene"; transcript_name "Gm11622-201"; exon_number 1; exon_id "ENSMUSE00000714611.2"; level 2; transcript_support_level "NA"; mgi_id "MGI:3650005"; ont "PGO:0000004"; tag "basic"; tag "Ensembl_canonical"; tag "GENCODE_Primary"; havana_gene "OTTMUSG00000002829.1"; havana_transcript "OTTMUST00000005735.1";
chr11	HAVANA	exon	104925825	104925878	0	+	.	gene_id "ENSMUSG00000020690.14"; transcript_id "ENSMUST00000212287.3"; gene_type "protein_coding"; gene_name "Efcab3"; transcript_type "protein_coding"; transcript_name "Efcab3-207"; exon_number 156; exon_id "ENSMUSE00001392898.2"; level 2; protein_id "ENSMUSP00000148433.3"; transcript_support_level "5"; mgi_id "MGI:1918144"; tag "inferred_exon_combination"; tag "RNA_Seq_supported_partial"; tag "basic"; tag "Ensembl_canonical"; tag "GENCODE_Primary"; tag "appris_principal_1"; havana_gene "OTTMUSG00000002985.1"; havana_transcript "OTTMUST00000144294.1";
chr11	HAVANA	CDS	104925825	104925878	0	+	2	gene_id "ENSMUSG00000020690.14"; transcript_id "ENSMUST00000212287.3"; gene_type "protein_coding"; gene_name "Efcab3"; transcript_type "protein_coding"; transcript_name "Efcab3-207"; exon_number 156; exon_id "ENSMUSE00001392898.2"; level 2; protein_id "ENSMUSP00000148433.3"; transcript_support_level "5"; mgi_id "MGI:1918144"; tag "inferred_exon_combination"; tag "RNA_Seq_supported_partial"; tag "basic"; tag "Ensembl_canonical"; tag "GENCODE_Primary"; tag "appris_principal_1"; havana_gene "OTTMUSG00000002985.1"; havana_transcript "OTTMUST00000144294.1";
chr11	ENSEMBL_gcm37	exon	104925825	104925878	0.0464108236366585	+	.	gene_id "ENSMUSG00000020690.14"; transcript_id "ENSMUSG00000020690.14_tx_100"; exon_id "chr11_104925825_104925878_+"; exonnum "26"; txlen "5247";
chr11	ENSEMBL_gcm37	exon	104925825	104925878	0.0462368365344622	+	.	gene_id "ENSMUSG00000020690.14"; transcript_id "ENSMUSG00000020690.14_tx_101"; exon_id "chr11_104925825_104925878_+"; exonnum "151"; txlen "17108";
chr11	ENSEMBL_gcm37	exon	104925825	104925878	0.0459448818192731	+	.	gene_id "ENSMUSG00000020690.14"; transcript_id "ENSMUSG00000020690.14_tx_102"; exon_id "chr11_104925825_104925878_+"; exonnum "5"; txlen "3552";
chr11	ENSEMBL_gcm37	exon	104925825	104925878	0.0455242478404648	+	.	gene_id "ENSMUSG00000020690.14"; transcript_id "ENSMUSG00000020690.14_tx_103"; exon_id "chr11_104925825_104925878_+"; exonnum "5"; txlen "3603";
chr11	ENSEMBL_gcm37	exon	104925825	104925878	0.044799537063734	+	.	gene_id "ENSMUSG00000020690.14"; transcript_id "ENSMUSG00000020690.14_tx_106"; exon_id "chr11_104925825_104925878_+"; exonnum "5"; txlen "3447";
chr11	ENSEMBL_gcm37	exon	104925825	104925878	0.04423234488975	+	.	gene_id "ENSMUSG00000020690.14"; transcript_id "ENSMUSG00000020690.14_tx_107"; exon_id "chr11_104925825_104925878_+"; exonnum "150"; txlen "16555";
chr11	ENSEMBL_gcm37	exon	104925825	104925878	0.0438935662236763	+	.	gene_id "ENSMUSG00000020690.14"; transcript_id "ENSMUSG00000020690.14_tx_109"; exon_id "chr11_104925825_104925878_+"; exonnum "126"; txlen "13545";
chr11	ENSEMBL_gcm37	exon	104925825	104925878	0.238811456339613	+	.	gene_id "ENSMUSG00000020690.14"; transcript_id "ENSMUSG00000020690.14_tx_11"; exon_id "chr11_104925825_104925878_+"; exonnum "17"; txlen "4530";
chr11	ENSEMBL_gcm37	exon	104925825	104925878	0.0438935662236763	+	.	gene_id "ENSMUSG00000020690.14"; transcript_id "ENSMUSG00000020690.14_tx_110"; exon_id "chr11_104925825_104925878_+"; exonnum "126"; txlen "13491";
chr11	ENSEMBL_gcm37	exon	104925825	104925878	0.0438935662236763	+	.	gene_id "ENSMUSG00000020690.14"; transcript_id "ENSMUSG00000020690.14_tx_111"; exon_id "chr11_104925825_104925878_+"; exonnum "126"; txlen "13386";
chr11	ENSEMBL_gcm37	exon	104925825	104925878	0.0433181573636197	+	.	gene_id "ENSMUSG00000020690.14"; transcript_id "ENSMUSG00000020690.14_tx_112"; exon_id "chr11_104925825_104925878_+"; exonnum "17"; txlen "4530";
chr11	ENSEMBL_gcm37	exon	104925825	104925878	0.0433181573636197	+	.	gene_id "ENSMUSG00000020690.14"; transcript_id "ENSMUSG00000020690.14_tx_113"; exon_id "chr11_104925825_104925878_+"; exonnum "18"; txlen "4584";
chr11	ENSEMBL_gcm37	exon	104925825	104925878	0.0424621129398425	+	.	gene_id "ENSMUSG00000020690.14"; transcript_id "ENSMUSG00000020690.14_tx_115"; exon_id "chr11_104925825_104925878_+"; exonnum "5"; txlen "3498";
chr11	ENSEMBL_gcm37	exon	104925825	104925878	0.042164121976784	+	.	gene_id "ENSMUSG00000020690.14"; transcript_id "ENSMUSG00000020690.14_tx_116"; exon_id "chr11_104925825_104925878_+"; exonnum "5"; txlen "3447";
chr11	ENSEMBL_gcm37	exon	104925825	104925878	0.041543599141402	+	.	gene_id "ENSMUSG00000020690.14"; transcript_id "ENSMUSG00000020690.14_tx_117"; exon_id "chr11_104925825_104925878_+"; exonnum "5"; txlen "3534";
chr11	ENSEMBL_gcm37	exon	104925825	104925878	0.0410722247672375	+	.	gene_id "ENSMUSG00000020690.14"; transcript_id "ENSMUSG00000020690.14_tx_118"; exon_id "chr11_104925825_104925878_+"; exonnum "18"; txlen "4515";
chr11	ENSEMBL_gcm37	exon	104925825	104925878	0.227368027077934	+	.	gene_id "ENSMUSG00000020690.14"; transcript_id "ENSMUSG00000020690.14_tx_12"; exon_id "chr11_104925825_104925878_+"; exonnum "26"; txlen "5352";
chr11	ENSEMBL_gcm37	exon	104925825	104925878	0.0408515574139492	+	.	gene_id "ENSMUSG00000020690.14"; transcript_id "ENSMUSG00000020690.14_tx_120"; exon_id "chr11_104925825_104925878_+"; exonnum "26"; txlen "5085";
chr11	ENSEMBL_gcm37	exon	104925825	104925878	0.0404920396925405	+	.	gene_id "ENSMUSG00000020690.14"; transcript_id "ENSMUSG00000020690.14_tx_121"; exon_id "chr11_104925825_104925878_+"; exonnum "16"; txlen "4527";
chr11	ENSEMBL_gcm37	exon	104925825	104925878	0.0401919445053789	+	.	gene_id "ENSMUSG00000020690.14"; transcript_id "ENSMUSG00000020690.14_tx_122"; exon_id "chr11_104925825_104925878_+"; exonnum "17"; txlen "4476";
chr11	ENSEMBL_gcm37	exon	104925825	104925878	0.0399232093790178	+	.	gene_id "ENSMUSG00000020690.14"; transcript_id "ENSMUSG00000020690.14_tx_123"; exon_id "chr11_104925825_104925878_+"; exonnum "5"; txlen "1287";
chr11	ENSEMBL_gcm37	exon	104925825	104925878	0.0389173727615062	+	.	gene_id "ENSMUSG00000020690.14"; transcript_id "ENSMUSG00000020690.14_tx_124"; exon_id "chr11_104925825_104925878_+"; exonnum "151"; txlen "17680";
chr11	ENSEMBL_gcm37	exon	104925825	104925878	0.0389173727615062	+	.	gene_id "ENSMUSG00000020690.14"; transcript_id "ENSMUSG00000020690.14_tx_125"; exon_id "chr11_104925825_104925878_+"; exonnum "152"; txlen "17839";
chr11	ENSEMBL_gcm37	exon	104925825	104925878	0.0389173727615062	+	.	gene_id "ENSMUSG00000020690.14"; transcript_id "ENSMUSG00000020690.14_tx_126"; exon_id "chr11_104925825_104925878_+"; exonnum "152"; txlen "17734";
chr11	ENSEMBL_gcm37	exon	104925825	104925878	0.0389173727615062	+	.	gene_id "ENSMUSG00000020690.14"; transcript_id "ENSMUSG00000020690.14_tx_127"; exon_id "chr11_104925825_104925878_+"; exonnum "152"; txlen "17893";
chr11	ENSEMBL_gcm37	exon	104925825	104925878	0.0388173719921846	+	.	gene_id "ENSMUSG00000020690.14"; transcript_id "ENSMUSG00000020690.14_tx_128"; exon_id "chr11_104925825_104925878_+"; exonnum "5"; txlen "3429";
chr11	ENSEMBL_gcm37	exon	104925825	104925878	0.226701864873211	+	.	gene_id "ENSMUSG00000020690.14"; transcript_id "ENSMUSG00000020690.14_tx_13"; exon_id "chr11_104925825_104925878_+"; exonnum "17"; txlen "4635";
chr11	ENSEMBL_gcm37	exon	104925825	104925878	0.0378317382855972	+	.	gene_id "ENSMUSG00000020690.14"; transcript_id "ENSMUSG00000020690.14_tx_130"; exon_id "chr11_104925825_104925878_+"; exonnum "26"; txlen "5175";
chr11	ENSEMBL_gcm37	exon	104925825	104925878	0.0378317382855972	+	.	gene_id "ENSMUSG00000020690.14"; transcript_id "ENSMUSG00000020690.14_tx_131"; exon_id "chr11_104925825_104925878_+"; exonnum "26"; txlen "5280";
chr11	ENSEMBL_gcm37	exon	104925825	104925878	0.0378317382855972	+	.	gene_id "ENSMUSG00000020690.14"; transcript_id "ENSMUSG00000020690.14_tx_132"; exon_id "chr11_104925825_104925878_+"; exonnum "25"; txlen "5226";
chr11	ENSEMBL_gcm37	exon	104925825	104925878	0.0373925352534703	+	.	gene_id "ENSMUSG00000020690.14"; transcript_id "ENSMUSG00000020690.14_tx_133"; exon_id "chr11_104925825_104925878_+"; exonnum "150"; txlen "17824";
chr11	ENSEMBL_gcm37	exon	104925825	104925878	0.0368745405256434	+	.	gene_id "ENSMUSG00000020690.14"; transcript_id "ENSMUSG00000020690.14_tx_134"; exon_id "chr11_104925825_104925878_+"; exonnum "149"; txlen "15770";
chr11	ENSEMBL_gcm37	exon	104925825	104925878	0.0366518893541489	+	.	gene_id "ENSMUSG00000020690.14"; transcript_id "ENSMUSG00000020690.14_tx_135"; exon_id "chr11_104925825_104925878_+"; exonnum "26"; txlen "5142";
chr11	ENSEMBL_gcm37	exon	104925825	104925878	0.0366356521776797	+	.	gene_id "ENSMUSG00000020690.14"; transcript_id "ENSMUSG00000020690.14_tx_136"; exon_id "chr11_104925825_104925878_+"; exonnum "17"; txlen "4302";
chr11	ENSEMBL_gcm37	exon	104925825	104925878	0.0366356521776797	+	.	gene_id "ENSMUSG00000020690.14"; transcript_id "ENSMUSG00000020690.14_tx_137"; exon_id "chr11_104925825_104925878_+"; exonnum "18"; txlen "4356";
chr11	ENSEMBL_gcm37	exon	104925825	104925878	0.0366356521776797	+	.	gene_id "ENSMUSG00000020690.14"; transcript_id "ENSMUSG00000020690.14_tx_138"; exon_id "chr11_104925825_104925878_+"; exonnum "17"; txlen "4461";
chr11	ENSEMBL_gcm37	exon	104925825	104925878	0.176823564737945	+	.	gene_id "ENSMUSG00000020690.14"; transcript_id "ENSMUSG00000020690.14_tx_14"; exon_id "chr11_104925825_104925878_+"; exonnum "5"; txlen "3606";
chr11	ENSEMBL_gcm37	exon	104925825	104925878	0.0360607193572988	+	.	gene_id "ENSMUSG00000020690.14"; transcript_id "ENSMUSG00000020690.14_tx_140"; exon_id "chr11_104925825_104925878_+"; exonnum "18"; txlen "4566";
chr11	ENSEMBL_gcm37	exon	104925825	104925878	0.0348134872834222	+	.	gene_id "ENSMUSG00000020690.14"; transcript_id "ENSMUSG00000020690.14_tx_141"; exon_id "chr11_104925825_104925878_+"; exonnum "126"; txlen "13440";
chr11	ENSEMBL_gcm37	exon	104925825	104925878	0.0348134872834222	+	.	gene_id "ENSMUSG00000020690.14"; transcript_id "ENSMUSG00000020690.14_tx_142"; exon_id "chr11_104925825_104925878_+"; exonnum "126"; txlen "13386";
chr11	ENSEMBL_gcm37	exon	104925825	104925878	0.0348134872834222	+	.	gene_id "ENSMUSG00000020690.14"; transcript_id "ENSMUSG00000020690.14_tx_143"; exon_id "chr11_104925825_104925878_+"; exonnum "126"; txlen "13281";
chr11	ENSEMBL_gcm37	exon	104925825	104925878	0.0346501036838949	+	.	gene_id "ENSMUSG00000020690.14"; transcript_id "ENSMUSG00000020690.14_tx_144"; exon_id "chr11_104925825_104925878_+"; exonnum "150"; txlen "17159";
chr11	ENSEMBL_gcm37	exon	104925825	104925878	0.0346501036838949	+	.	gene_id "ENSMUSG00000020690.14"; transcript_id "ENSMUSG00000020690.14_tx_145"; exon_id "chr11_104925825_104925878_+"; exonnum "150"; txlen "17054";
chr11	ENSEMBL_gcm37	exon	104925825	104925878	0.0346501036838949	+	.	gene_id "ENSMUSG00000020690.14"; transcript_id "ENSMUSG00000020690.14_tx_146"; exon_id "chr11_104925825_104925878_+"; exonnum "151"; txlen "17213";
chr11	ENSEMBL_gcm37	exon	104925825	104925878	0.0346501036838949	+	.	gene_id "ENSMUSG00000020690.14"; transcript_id "ENSMUSG00000020690.14_tx_147"; exon_id "chr11_104925825_104925878_+"; exonnum "150"; txlen "17105";
chr11	ENSEMBL_gcm37	exon	104925825	104925878	0.0346501036838949	+	.	gene_id "ENSMUSG00000020690.14"; transcript_id "ENSMUSG00000020690.14_tx_148"; exon_id "chr11_104925825_104925878_+"; exonnum "151"; txlen "17159";
chr11	ENSEMBL_gcm37	exon	104925825	104925878	0.171832186693764	+	.	gene_id "ENSMUSG00000020690.14"; transcript_id "ENSMUSG00000020690.14_tx_15"; exon_id "chr11_104925825_104925878_+"; exonnum "127"; txlen "13650";
chr11	ENSEMBL_gcm37	exon	104925825	104925878	0.0339208245387987	+	.	gene_id "ENSMUSG00000020690.14"; transcript_id "ENSMUSG00000020690.14_tx_150"; exon_id "chr11_104925825_104925878_+"; exonnum "150"; txlen "17213";
chr11	ENSEMBL_gcm37	exon	104925825	104925878	0.0337297805488415	+	.	gene_id "ENSMUSG00000020690.14"; transcript_id "ENSMUSG00000020690.14_tx_151"; exon_id "chr11_104925825_104925878_+"; exonnum "151"; txlen "17192";
chr11	ENSEMBL_gcm37	exon	104925825	104925878	0.0335311678305029	+	.	gene_id "ENSMUSG00000020690.14"; transcript_id "ENSMUSG00000020690.14_tx_153"; exon_id "chr11_104925825_104925878_+"; exonnum "5"; txlen "3483";
chr11	ENSEMBL_gcm37	exon	104925825	104925878	0.033509439319439	+	.	gene_id "ENSMUSG00000020690.14"; transcript_id "ENSMUSG00000020690.14_tx_154"; exon_id "chr11_104925825_104925878_+"; exonnum "17"; txlen "4407";
chr11	ENSEMBL_gcm37	exon	104925825	104925878	0.0329532539453926	+	.	gene_id "ENSMUSG00000020690.14"; transcript_id "ENSMUSG00000020690.14_tx_156"; exon_id "chr11_104925825_104925878_+"; exonnum "17"; txlen "4566";
chr11	ENSEMBL_gcm37	exon	104925825	104925878	0.0326862556821755	+	.	gene_id "ENSMUSG00000020690.14"; transcript_id "ENSMUSG00000020690.14_tx_158"; exon_id "chr11_104925825_104925878_+"; exonnum "5"; txlen "3444";
chr11	ENSEMBL_gcm37	exon	104925825	104925878	0.0326812459311593	+	.	gene_id "ENSMUSG00000020690.14"; transcript_id "ENSMUSG00000020690.14_tx_159"; exon_id "chr11_104925825_104925878_+"; exonnum "23"; txlen "5139";
chr11	ENSEMBL_gcm37	exon	104925825	104925878	0.171832186693764	+	.	gene_id "ENSMUSG00000020690.14"; transcript_id "ENSMUSG00000020690.14_tx_16"; exon_id "chr11_104925825_104925878_+"; exonnum "127"; txlen "13596";
chr11	ENSEMBL_gcm37	exon	104925825	104925878	0.0325812826180237	+	.	gene_id "ENSMUSG00000020690.14"; transcript_id "ENSMUSG00000020690.14_tx_160"; exon_id "chr11_104925825_104925878_+"; exonnum "149"; txlen "16013";
chr11	ENSEMBL_gcm37	exon	104925825	104925878	0.0320081228894511	+	.	gene_id "ENSMUSG00000020690.14"; transcript_id "ENSMUSG00000020690.14_tx_164"; exon_id "chr11_104925825_104925878_+"; exonnum "17"; txlen "4584";
chr11	ENSEMBL_gcm37	exon	104925825	104925878	0.0317187570541867	+	.	gene_id "ENSMUSG00000020690.14"; transcript_id "ENSMUSG00000020690.14_tx_165"; exon_id "chr11_104925825_104925878_+"; exonnum "17"; txlen "4512";
chr11	ENSEMBL_gcm37	exon	104925825	104925878	0.0311974468745081	+	.	gene_id "ENSMUSG00000020690.14"; transcript_id "ENSMUSG00000020690.14_tx_166"; exon_id "chr11_104925825_104925878_+"; exonnum "5"; txlen "3324";
```
