## Supplementary material for "Significantly Improved Mouse and Rat Genome Annotation Using Sequence Read Archive RNA-seq Data": mouse_SRA_GENCODE_M37.gtf: mouse_SRA_GENCODE_M37.gtf (part 241 of 1572)

```
chr11	ENSEMBL_gcm37	exon	104925825	104925878	0.0311974468745081	+	.	gene_id "ENSMUSG00000020690.14"; transcript_id "ENSMUSG00000020690.14_tx_167"; exon_id "chr11_104925825_104925878_+"; exonnum "5"; txlen "3429";
chr11	ENSEMBL_gcm37	exon	104925825	104925878	0.030843378817357	+	.	gene_id "ENSMUSG00000020690.14"; transcript_id "ENSMUSG00000020690.14_tx_168"; exon_id "chr11_104925825_104925878_+"; exonnum "5"; txlen "3447";
chr11	ENSEMBL_gcm37	exon	104925825	104925878	0.171832186693764	+	.	gene_id "ENSMUSG00000020690.14"; transcript_id "ENSMUSG00000020690.14_tx_17"; exon_id "chr11_104925825_104925878_+"; exonnum "127"; txlen "13491";
chr11	ENSEMBL_gcm37	exon	104925825	104925878	0.0303180641461591	+	.	gene_id "ENSMUSG00000020690.14"; transcript_id "ENSMUSG00000020690.14_tx_170"; exon_id "chr11_104925825_104925878_+"; exonnum "17"; txlen "4458";
chr11	ENSEMBL_gcm37	exon	104925825	104925878	0.0303180641461591	+	.	gene_id "ENSMUSG00000020690.14"; transcript_id "ENSMUSG00000020690.14_tx_171"; exon_id "chr11_104925825_104925878_+"; exonnum "17"; txlen "4407";
chr11	ENSEMBL_gcm37	exon	104925825	104925878	0.0301561588065564	+	.	gene_id "ENSMUSG00000020690.14"; transcript_id "ENSMUSG00000020690.14_tx_172"; exon_id "chr11_104925825_104925878_+"; exonnum "149"; txlen "16381";
chr11	ENSEMBL_gcm37	exon	104925825	104925878	0.0301561588065564	+	.	gene_id "ENSMUSG00000020690.14"; transcript_id "ENSMUSG00000020690.14_tx_173"; exon_id "chr11_104925825_104925878_+"; exonnum "150"; txlen "16594";
chr11	ENSEMBL_gcm37	exon	104925825	104925878	0.0299868423964592	+	.	gene_id "ENSMUSG00000020690.14"; transcript_id "ENSMUSG00000020690.14_tx_175"; exon_id "chr11_104925825_104925878_+"; exonnum "5"; txlen "1182";
chr11	ENSEMBL_gcm37	exon	104925825	104925878	0.0292407889109875	+	.	gene_id "ENSMUSG00000020690.14"; transcript_id "ENSMUSG00000020690.14_tx_177"; exon_id "chr11_104925825_104925878_+"; exonnum "26"; txlen "2877";
chr11	ENSEMBL_gcm37	exon	104925825	104925878	0.0292407889109875	+	.	gene_id "ENSMUSG00000020690.14"; transcript_id "ENSMUSG00000020690.14_tx_178"; exon_id "chr11_104925825_104925878_+"; exonnum "26"; txlen "2772";
chr11	ENSEMBL_gcm37	exon	104925825	104925878	0.0292407889109875	+	.	gene_id "ENSMUSG00000020690.14"; transcript_id "ENSMUSG00000020690.14_tx_179"; exon_id "chr11_104925825_104925878_+"; exonnum "26"; txlen "2772";
chr11	ENSEMBL_gcm37	exon	104925825	104925878	0.0289147646419245	+	.	gene_id "ENSMUSG00000020690.14"; transcript_id "ENSMUSG00000020690.14_tx_180"; exon_id "chr11_104925825_104925878_+"; exonnum "6"; txlen "1313";
chr11	ENSEMBL_gcm37	exon	104925825	104925878	0.0288949579238671	+	.	gene_id "ENSMUSG00000020690.14"; transcript_id "ENSMUSG00000020690.14_tx_182"; exon_id "chr11_104925825_104925878_+"; exonnum "150"; txlen "17665";
chr11	ENSEMBL_gcm37	exon	104925825	104925878	0.0288949579238671	+	.	gene_id "ENSMUSG00000020690.14"; transcript_id "ENSMUSG00000020690.14_tx_183"; exon_id "chr11_104925825_104925878_+"; exonnum "150"; txlen "17770";
chr11	ENSEMBL_gcm37	exon	104925825	104925878	0.0288819100312104	+	.	gene_id "ENSMUSG00000020690.14"; transcript_id "ENSMUSG00000020690.14_tx_184"; exon_id "chr11_104925825_104925878_+"; exonnum "16"; txlen "4476";
chr11	ENSEMBL_gcm37	exon	104925825	104925878	0.0286112916422804	+	.	gene_id "ENSMUSG00000020690.14"; transcript_id "ENSMUSG00000020690.14_tx_186"; exon_id "chr11_104925825_104925878_+"; exonnum "16"; txlen "4353";
chr11	ENSEMBL_gcm37	exon	104925825	104925878	0.0286112916422804	+	.	gene_id "ENSMUSG00000020690.14"; transcript_id "ENSMUSG00000020690.14_tx_187"; exon_id "chr11_104925825_104925878_+"; exonnum "16"; txlen "4512";
chr11	ENSEMBL_gcm37	exon	104925825	104925878	0.162197995122556	+	.	gene_id "ENSMUSG00000020690.14"; transcript_id "ENSMUSG00000020690.14_tx_19"; exon_id "chr11_104925825_104925878_+"; exonnum "5"; txlen "3657";
chr11	ENSEMBL_gcm37	exon	104925825	104925878	0.0285960901897644	+	.	gene_id "ENSMUSG00000020690.14"; transcript_id "ENSMUSG00000020690.14_tx_190"; exon_id "chr11_104925825_104925878_+"; exonnum "23"; txlen "5034";
chr11	ENSEMBL_gcm37	exon	104925825	104925878	0.0285960901897644	+	.	gene_id "ENSMUSG00000020690.14"; transcript_id "ENSMUSG00000020690.14_tx_192"; exon_id "chr11_104925825_104925878_+"; exonnum "22"; txlen "4980";
chr11	ENSEMBL_gcm37	exon	104925825	104925878	0.0285960901897644	+	.	gene_id "ENSMUSG00000020690.14"; transcript_id "ENSMUSG00000020690.14_tx_193"; exon_id "chr11_104925825_104925878_+"; exonnum "22"; txlen "5085";
chr11	ENSEMBL_gcm37	exon	104925825	104925878	0.0285960901897644	+	.	gene_id "ENSMUSG00000020690.14"; transcript_id "ENSMUSG00000020690.14_tx_195"; exon_id "chr11_104925825_104925878_+"; exonnum "26"; txlen "4980";
chr11	ENSEMBL_gcm37	exon	104925825	104925878	0.0285960901897644	+	.	gene_id "ENSMUSG00000020690.14"; transcript_id "ENSMUSG00000020690.14_tx_196"; exon_id "chr11_104925825_104925878_+"; exonnum "25"; txlen "5031";
chr11	ENSEMBL_gcm37	exon	104925825	104925878	0.0284078972752821	+	.	gene_id "ENSMUSG00000020690.14"; transcript_id "ENSMUSG00000020690.14_tx_197"; exon_id "chr11_104925825_104925878_+"; exonnum "5"; txlen "3585";
chr11	ENSEMBL_gcm37	exon	104925825	104925878	0.0281706600842727	+	.	gene_id "ENSMUSG00000020690.14"; transcript_id "ENSMUSG00000020690.14_tx_198"; exon_id "chr11_104925825_104925878_+"; exonnum "17"; txlen "4584";
chr11	ENSEMBL_gcm37	exon	104925825	104925878	0.0279411982927214	+	.	gene_id "ENSMUSG00000020690.14"; transcript_id "ENSMUSG00000020690.14_tx_199"; exon_id "chr11_104925825_104925878_+"; exonnum "26"; txlen "3433";
chr11	ENSEMBL_gcm37	exon	104925825	104925878	0.0279411982927214	+	.	gene_id "ENSMUSG00000020690.14"; transcript_id "ENSMUSG00000020690.14_tx_200"; exon_id "chr11_104925825_104925878_+"; exonnum "26"; txlen "3328";
chr11	ENSEMBL_gcm37	exon	104925825	104925878	0.0279411982927214	+	.	gene_id "ENSMUSG00000020690.14"; transcript_id "ENSMUSG00000020690.14_tx_201"; exon_id "chr11_104925825_104925878_+"; exonnum "26"; txlen "3328";
chr11	ENSEMBL_gcm37	exon	104925825	104925878	0.0278022621941858	+	.	gene_id "ENSMUSG00000020690.14"; transcript_id "ENSMUSG00000020690.14_tx_202"; exon_id "chr11_104925825_104925878_+"; exonnum "149"; txlen "15875";
chr11	ENSEMBL_gcm37	exon	104925825	104925878	0.0275956791244777	+	.	gene_id "ENSMUSG00000020690.14"; transcript_id "ENSMUSG00000020690.14_tx_203"; exon_id "chr11_104925825_104925878_+"; exonnum "18"; txlen "4584";
chr11	ENSEMBL_gcm37	exon	104925825	104925878	0.0272744664272772	+	.	gene_id "ENSMUSG00000020690.14"; transcript_id "ENSMUSG00000020690.14_tx_204"; exon_id "chr11_104925825_104925878_+"; exonnum "5"; txlen "3498";
chr11	ENSEMBL_gcm37	exon	104925825	104925878	0.0270742488092425	+	.	gene_id "ENSMUSG00000020690.14"; transcript_id "ENSMUSG00000020690.14_tx_205"; exon_id "chr11_104925825_104925878_+"; exonnum "151"; txlen "17351";
chr11	ENSEMBL_gcm37	exon	104925825	104925878	0.0268323506947306	+	.	gene_id "ENSMUSG00000020690.14"; transcript_id "ENSMUSG00000020690.14_tx_206"; exon_id "chr11_104925825_104925878_+"; exonnum "18"; txlen "4635";
chr11	ENSEMBL_gcm37	exon	104925825	104925878	0.0264004372817572	+	.	gene_id "ENSMUSG00000020690.14"; transcript_id "ENSMUSG00000020690.14_tx_207"; exon_id "chr11_104925825_104925878_+"; exonnum "5"; txlen "3339";
chr11	ENSEMBL_gcm37	exon	104925825	104925878	0.0264004372817572	+	.	gene_id "ENSMUSG00000020690.14"; transcript_id "ENSMUSG00000020690.14_tx_209"; exon_id "chr11_104925825_104925878_+"; exonnum "6"; txlen "1208";
chr11	ENSEMBL_gcm37	exon	104925825	104925878	0.0259580274594055	+	.	gene_id "ENSMUSG00000020690.14"; transcript_id "ENSMUSG00000020690.14_tx_210"; exon_id "chr11_104925825_104925878_+"; exonnum "5"; txlen "3480";
chr11	ENSEMBL_gcm37	exon	104925825	104925878	0.0259302667534535	+	.	gene_id "ENSMUSG00000020690.14"; transcript_id "ENSMUSG00000020690.14_tx_211"; exon_id "chr11_104925825_104925878_+"; exonnum "25"; txlen "5193";
chr11	ENSEMBL_gcm37	exon	104925825	104925878	0.0258019004502945	+	.	gene_id "ENSMUSG00000020690.14"; transcript_id "ENSMUSG00000020690.14_tx_212"; exon_id "chr11_104925825_104925878_+"; exonnum "17"; txlen "4425";
chr11	ENSEMBL_gcm37	exon	104925825	104925878	0.0256354911471147	+	.	gene_id "ENSMUSG00000020690.14"; transcript_id "ENSMUSG00000020690.14_tx_216"; exon_id "chr11_104925825_104925878_+"; exonnum "149"; txlen "15854";
chr11	ENSEMBL_gcm37	exon	104925825	104925878	0.0256354911471147	+	.	gene_id "ENSMUSG00000020690.14"; transcript_id "ENSMUSG00000020690.14_tx_217"; exon_id "chr11_104925825_104925878_+"; exonnum "149"; txlen "15959";
chr11	ENSEMBL_gcm37	exon	104925825	104925878	0.0256354911471147	+	.	gene_id "ENSMUSG00000020690.14"; transcript_id "ENSMUSG00000020690.14_tx_218"; exon_id "chr11_104925825_104925878_+"; exonnum "150"; txlen "15908";
chr11	ENSEMBL_gcm37	exon	104925825	104925878	0.0256354911471147	+	.	gene_id "ENSMUSG00000020690.14"; transcript_id "ENSMUSG00000020690.14_tx_219"; exon_id "chr11_104925825_104925878_+"; exonnum "150"; txlen "16013";
chr11	ENSEMBL_gcm37	exon	104925825	104925878	0.0256354911471147	+	.	gene_id "ENSMUSG00000020690.14"; transcript_id "ENSMUSG00000020690.14_tx_220"; exon_id "chr11_104925825_104925878_+"; exonnum "150"; txlen "16067";
chr11	ENSEMBL_gcm37	exon	104925825	104925878	0.0253212731938638	+	.	gene_id "ENSMUSG00000020690.14"; transcript_id "ENSMUSG00000020690.14_tx_221"; exon_id "chr11_104925825_104925878_+"; exonnum "151"; txlen "17839";
chr11	ENSEMBL_gcm37	exon	104925825	104925878	0.0253036149438834	+	.	gene_id "ENSMUSG00000020690.14"; transcript_id "ENSMUSG00000020690.14_tx_222"; exon_id "chr11_104925825_104925878_+"; exonnum "150"; txlen "15824";
chr11	ENSEMBL_gcm37	exon	104925825	104925878	0.0251971034569198	+	.	gene_id "ENSMUSG00000020690.14"; transcript_id "ENSMUSG00000020690.14_tx_223"; exon_id "chr11_104925825_104925878_+"; exonnum "4"; txlen "3447";
chr11	ENSEMBL_gcm37	exon	104925825	104925878	0.0251971034569198	+	.	gene_id "ENSMUSG00000020690.14"; transcript_id "ENSMUSG00000020690.14_tx_224"; exon_id "chr11_104925825_104925878_+"; exonnum "4"; txlen "3552";
chr11	ENSEMBL_gcm37	exon	104925825	104925878	0.0251971034569198	+	.	gene_id "ENSMUSG00000020690.14"; transcript_id "ENSMUSG00000020690.14_tx_225"; exon_id "chr11_104925825_104925878_+"; exonnum "4"; txlen "3501";
chr11	ENSEMBL_gcm37	exon	104925825	104925878	0.0251971034569198	+	.	gene_id "ENSMUSG00000020690.14"; transcript_id "ENSMUSG00000020690.14_tx_226"; exon_id "chr11_104925825_104925878_+"; exonnum "4"; txlen "3606";
chr11	ENSEMBL_gcm37	exon	104925825	104925878	0.0251971034569198	+	.	gene_id "ENSMUSG00000020690.14"; transcript_id "ENSMUSG00000020690.14_tx_227"; exon_id "chr11_104925825_104925878_+"; exonnum "4"; txlen "3501";
chr11	ENSEMBL_gcm37	exon	104925825	104925878	0.0250171194016227	+	.	gene_id "ENSMUSG00000020690.14"; transcript_id "ENSMUSG00000020690.14_tx_228"; exon_id "chr11_104925825_104925878_+"; exonnum "26"; txlen "5042";
chr11	ENSEMBL_gcm37	exon	104925825	104925878	0.0250171194016227	+	.	gene_id "ENSMUSG00000020690.14"; transcript_id "ENSMUSG00000020690.14_tx_229"; exon_id "chr11_104925825_104925878_+"; exonnum "26"; txlen "4937";
chr11	ENSEMBL_gcm37	exon	104925825	104925878	0.139434528841207	+	.	gene_id "ENSMUSG00000020690.14"; transcript_id "ENSMUSG00000020690.14_tx_23"; exon_id "chr11_104925825_104925878_+"; exonnum "17"; txlen "4689";
chr11	ENSEMBL_gcm37	exon	104925825	104925878	0.0249358087339047	+	.	gene_id "ENSMUSG00000020690.14"; transcript_id "ENSMUSG00000020690.14_tx_230"; exon_id "chr11_104925825_104925878_+"; exonnum "16"; txlen "4458";
chr11	ENSEMBL_gcm37	exon	104925825	104925878	0.0249358087339047	+	.	gene_id "ENSMUSG00000020690.14"; transcript_id "ENSMUSG00000020690.14_tx_231"; exon_id "chr11_104925825_104925878_+"; exonnum "16"; txlen "4458";
chr11	ENSEMBL_gcm37	exon	104925825	104925878	0.0246493275737386	+	.	gene_id "ENSMUSG00000020690.14"; transcript_id "ENSMUSG00000020690.14_tx_232"; exon_id "chr11_104925825_104925878_+"; exonnum "17"; txlen "4476";
chr11	ENSEMBL_gcm37	exon	104925825	104925878	0.0246493275737386	+	.	gene_id "ENSMUSG00000020690.14"; transcript_id "ENSMUSG00000020690.14_tx_233"; exon_id "chr11_104925825_104925878_+"; exonnum "17"; txlen "4581";
chr11	ENSEMBL_gcm37	exon	104925825	104925878	0.0246493275737386	+	.	gene_id "ENSMUSG00000020690.14"; transcript_id "ENSMUSG00000020690.14_tx_234"; exon_id "chr11_104925825_104925878_+"; exonnum "18"; txlen "4530";
chr11	ENSEMBL_gcm37	exon	104925825	104925878	0.138597005336688	+	.	gene_id "ENSMUSG00000020690.14"; transcript_id "ENSMUSG00000020690.14_tx_24"; exon_id "chr11_104925825_104925878_+"; exonnum "5"; txlen "3606";
chr11	ENSEMBL_gcm37	exon	104925825	104925878	0.024520904575501	+	.	gene_id "ENSMUSG00000020690.14"; transcript_id "ENSMUSG00000020690.14_tx_242"; exon_id "chr11_104925825_104925878_+"; exonnum "149"; txlen "15959";
chr11	ENSEMBL_gcm37	exon	104925825	104925878	0.024520904575501	+	.	gene_id "ENSMUSG00000020690.14"; transcript_id "ENSMUSG00000020690.14_tx_243"; exon_id "chr11_104925825_104925878_+"; exonnum "150"; txlen "16013";
chr11	ENSEMBL_gcm37	exon	104925825	104925878	0.0245109344483695	+	.	gene_id "ENSMUSG00000020690.14"; transcript_id "ENSMUSG00000020690.14_tx_246"; exon_id "chr11_104925825_104925878_+"; exonnum "24"; txlen "5034";
chr11	ENSEMBL_gcm37	exon	104925825	104925878	0.0245109344483695	+	.	gene_id "ENSMUSG00000020690.14"; transcript_id "ENSMUSG00000020690.14_tx_248"; exon_id "chr11_104925825_104925878_+"; exonnum "24"; txlen "5088";
chr11	ENSEMBL_gcm37	exon	104925825	104925878	0.0245109344483695	+	.	gene_id "ENSMUSG00000020690.14"; transcript_id "ENSMUSG00000020690.14_tx_249"; exon_id "chr11_104925825_104925878_+"; exonnum "24"; txlen "5139";
chr11	ENSEMBL_gcm37	exon	104925825	104925878	0.134343894179226	+	.	gene_id "ENSMUSG00000020690.14"; transcript_id "ENSMUSG00000020690.14_tx_25"; exon_id "chr11_104925825_104925878_+"; exonnum "17"; txlen "4635";
chr11	ENSEMBL_gcm37	exon	104925825	104925878	0.0245109344483695	+	.	gene_id "ENSMUSG00000020690.14"; transcript_id "ENSMUSG00000020690.14_tx_250"; exon_id "chr11_104925825_104925878_+"; exonnum "24"; txlen "5193";
chr11	ENSEMBL_gcm37	exon	104925825	104925878	0.0245109344483695	+	.	gene_id "ENSMUSG00000020690.14"; transcript_id "ENSMUSG00000020690.14_tx_253"; exon_id "chr11_104925825_104925878_+"; exonnum "23"; txlen "4962";
chr11	ENSEMBL_gcm37	exon	104925825	104925878	0.0245109344483695	+	.	gene_id "ENSMUSG00000020690.14"; transcript_id "ENSMUSG00000020690.14_tx_254"; exon_id "chr11_104925825_104925878_+"; exonnum "23"; txlen "5067";
chr11	ENSEMBL_gcm37	exon	104925825	104925878	0.0245109344483695	+	.	gene_id "ENSMUSG00000020690.14"; transcript_id "ENSMUSG00000020690.14_tx_256"; exon_id "chr11_104925825_104925878_+"; exonnum "24"; txlen "4926";
chr11	ENSEMBL_gcm37	exon	104925825	104925878	0.0245109344483695	+	.	gene_id "ENSMUSG00000020690.14"; transcript_id "ENSMUSG00000020690.14_tx_257"; exon_id "chr11_104925825_104925878_+"; exonnum "23"; txlen "5034";
chr11	ENSEMBL_gcm37	exon	104925825	104925878	0.0245109344483695	+	.	gene_id "ENSMUSG00000020690.14"; transcript_id "ENSMUSG00000020690.14_tx_259"; exon_id "chr11_104925825_104925878_+"; exonnum "23"; txlen "5085";
chr11	ENSEMBL_gcm37	exon	104925825	104925878	0.12956677364352	+	.	gene_id "ENSMUSG00000020690.14"; transcript_id "ENSMUSG00000020690.14_tx_26"; exon_id "chr11_104925825_104925878_+"; exonnum "17"; txlen "4581";
chr11	ENSEMBL_gcm37	exon	104925825	104925878	0.0245109344483695	+	.	gene_id "ENSMUSG00000020690.14"; transcript_id "ENSMUSG00000020690.14_tx_260"; exon_id "chr11_104925825_104925878_+"; exonnum "24"; txlen "5016";
chr11	ENSEMBL_gcm37	exon	104925825	104925878	0.0245109344483695	+	.	gene_id "ENSMUSG00000020690.14"; transcript_id "ENSMUSG00000020690.14_tx_261"; exon_id "chr11_104925825_104925878_+"; exonnum "23"; txlen "5139";
chr11	ENSEMBL_gcm37	exon	104925825	104925878	0.0245109344483695	+	.	gene_id "ENSMUSG00000020690.14"; transcript_id "ENSMUSG00000020690.14_tx_262"; exon_id "chr11_104925825_104925878_+"; exonnum "24"; txlen "5121";
chr11	ENSEMBL_gcm37	exon	104925825	104925878	0.0245109344483695	+	.	gene_id "ENSMUSG00000020690.14"; transcript_id "ENSMUSG00000020690.14_tx_264"; exon_id "chr11_104925825_104925878_+"; exonnum "22"; txlen "5013";
chr11	ENSEMBL_gcm37	exon	104925825	104925878	0.0245109344483695	+	.	gene_id "ENSMUSG00000020690.14"; transcript_id "ENSMUSG00000020690.14_tx_265"; exon_id "chr11_104925825_104925878_+"; exonnum "23"; txlen "5067";
chr11	ENSEMBL_gcm37	exon	104925825	104925878	0.0239628167710962	+	.	gene_id "ENSMUSG00000020690.14"; transcript_id "ENSMUSG00000020690.14_tx_267"; exon_id "chr11_104925825_104925878_+"; exonnum "148"; txlen "16486";
chr11	ENSEMBL_gcm37	exon	104925825	104925878	0.0239628167710962	+	.	gene_id "ENSMUSG00000020690.14"; transcript_id "ENSMUSG00000020690.14_tx_269"; exon_id "chr11_104925825_104925878_+"; exonnum "147"; txlen "16381";
chr11	ENSEMBL_gcm37	exon	104925825	104925878	0.0239628167710962	+	.	gene_id "ENSMUSG00000020690.14"; transcript_id "ENSMUSG00000020690.14_tx_270"; exon_id "chr11_104925825_104925878_+"; exonnum "149"; txlen "16540";
chr11	ENSEMBL_gcm37	exon	104925825	104925878	0.0239628167710962	+	.	gene_id "ENSMUSG00000020690.14"; transcript_id "ENSMUSG00000020690.14_tx_271"; exon_id "chr11_104925825_104925878_+"; exonnum "148"; txlen "16327";
chr11	ENSEMBL_gcm37	exon	104925825	104925878	0.0239628167710962	+	.	gene_id "ENSMUSG00000020690.14"; transcript_id "ENSMUSG00000020690.14_tx_272"; exon_id "chr11_104925825_104925878_+"; exonnum "149"; txlen "16486";
chr11	ENSEMBL_gcm37	exon	104925825	104925878	0.0239628167710962	+	.	gene_id "ENSMUSG00000020690.14"; transcript_id "ENSMUSG00000020690.14_tx_274"; exon_id "chr11_104925825_104925878_+"; exonnum "148"; txlen "16432";
chr11	ENSEMBL_gcm37	exon	104925825	104925878	0.0239628167710962	+	.	gene_id "ENSMUSG00000020690.14"; transcript_id "ENSMUSG00000020690.14_tx_275"; exon_id "chr11_104925825_104925878_+"; exonnum "147"; txlen "16327";
chr11	ENSEMBL_gcm37	exon	104925825	104925878	0.0239628167710962	+	.	gene_id "ENSMUSG00000020690.14"; transcript_id "ENSMUSG00000020690.14_tx_276"; exon_id "chr11_104925825_104925878_+"; exonnum "149"; txlen "16486";
chr11	ENSEMBL_gcm37	exon	104925825	104925878	0.0239628167710962	+	.	gene_id "ENSMUSG00000020690.14"; transcript_id "ENSMUSG00000020690.14_tx_277"; exon_id "chr11_104925825_104925878_+"; exonnum "150"; txlen "16540";
chr11	ENSEMBL_gcm37	exon	104925825	104925878	0.0239628167710962	+	.	gene_id "ENSMUSG00000020690.14"; transcript_id "ENSMUSG00000020690.14_tx_283"; exon_id "chr11_104925825_104925878_+"; exonnum "148"; txlen "16363";
chr11	ENSEMBL_gcm37	exon	104925825	104925878	0.0239628167710962	+	.	gene_id "ENSMUSG00000020690.14"; transcript_id "ENSMUSG00000020690.14_tx_284"; exon_id "chr11_104925825_104925878_+"; exonnum "149"; txlen "16417";
chr11	ENSEMBL_gcm37	exon	104925825	104925878	0.0239628167710962	+	.	gene_id "ENSMUSG00000020690.14"; transcript_id "ENSMUSG00000020690.14_tx_287"; exon_id "chr11_104925825_104925878_+"; exonnum "149"; txlen "16258";
chr11	ENSEMBL_gcm37	exon	104925825	104925878	0.0239628167710962	+	.	gene_id "ENSMUSG00000020690.14"; transcript_id "ENSMUSG00000020690.14_tx_288"; exon_id "chr11_104925825_104925878_+"; exonnum "149"; txlen "16363";
chr11	ENSEMBL_gcm37	exon	104925825	104925878	0.0239353137995993	+	.	gene_id "ENSMUSG00000020690.14"; transcript_id "ENSMUSG00000020690.14_tx_289"; exon_id "chr11_104925825_104925878_+"; exonnum "16"; txlen "4407";
chr11	ENSEMBL_gcm37	exon	104925825	104925878	0.0237727337710249	+	.	gene_id "ENSMUSG00000020690.14"; transcript_id "ENSMUSG00000020690.14_tx_290"; exon_id "chr11_104925825_104925878_+"; exonnum "150"; txlen "15983";
chr11	ENSEMBL_gcm37	exon	104925825	104925878	0.0227016158884069	+	.	gene_id "ENSMUSG00000020690.14"; transcript_id "ENSMUSG00000020690.14_tx_293"; exon_id "chr11_104925825_104925878_+"; exonnum "149"; txlen "17770";
chr11	ENSEMBL_gcm37	exon	104925825	104925878	0.0227016158884069	+	.	gene_id "ENSMUSG00000020690.14"; transcript_id "ENSMUSG00000020690.14_tx_295"; exon_id "chr11_104925825_104925878_+"; exonnum "150"; txlen "17701";
chr11	ENSEMBL_gcm37	exon	104925825	104925878	0.0227016158884069	+	.	gene_id "ENSMUSG00000020690.14"; transcript_id "ENSMUSG00000020690.14_tx_297"; exon_id "chr11_104925825_104925878_+"; exonnum "150"; txlen "17647";
chr11	ENSEMBL_gcm37	exon	104925825	104925878	0.120569217102902	+	.	gene_id "ENSMUSG00000020690.14"; transcript_id "ENSMUSG00000020690.14_tx_30"; exon_id "chr11_104925825_104925878_+"; exonnum "26"; txlen "5298";
chr11	ENSEMBL_gcm37	exon	104925825	104925878	0.0224179381650905	+	.	gene_id "ENSMUSG00000020690.14"; transcript_id "ENSMUSG00000020690.14_tx_300"; exon_id "chr11_104925825_104925878_+"; exonnum "25"; txlen "4988";
chr11	ENSEMBL_gcm37	exon	104925825	104925878	0.0224179381650905	+	.	gene_id "ENSMUSG00000020690.14"; transcript_id "ENSMUSG00000020690.14_tx_301"; exon_id "chr11_104925825_104925878_+"; exonnum "25"; txlen "2823";
chr11	ENSEMBL_gcm37	exon	104925825	104925878	0.0224179381650905	+	.	gene_id "ENSMUSG00000020690.14"; transcript_id "ENSMUSG00000020690.14_tx_302"; exon_id "chr11_104925825_104925878_+"; exonnum "25"; txlen "3379";
chr11	ENSEMBL_gcm37	exon	104925825	104925878	0.0222917314322737	+	.	gene_id "ENSMUSG00000020690.14"; transcript_id "ENSMUSG00000020690.14_tx_303"; exon_id "chr11_104925825_104925878_+"; exonnum "150"; txlen "17138";
chr11	ENSEMBL_gcm37	exon	104925825	104925878	0.0222917314322737	+	.	gene_id "ENSMUSG00000020690.14"; transcript_id "ENSMUSG00000020690.14_tx_304"; exon_id "chr11_104925825_104925878_+"; exonnum "150"; txlen "17297";
chr11	ENSEMBL_gcm37	exon	104925825	104925878	0.0222917314322737	+	.	gene_id "ENSMUSG00000020690.14"; transcript_id "ENSMUSG00000020690.14_tx_305"; exon_id "chr11_104925825_104925878_+"; exonnum "150"; txlen "17243";
chr11	ENSEMBL_gcm37	exon	104925825	104925878	0.0216283435182125	+	.	gene_id "ENSMUSG00000020690.14"; transcript_id "ENSMUSG00000020690.14_tx_307"; exon_id "chr11_104925825_104925878_+"; exonnum "5"; txlen "3480";
chr11	ENSEMBL_gcm37	exon	104925825	104925878	0.0216283435182125	+	.	gene_id "ENSMUSG00000020690.14"; transcript_id "ENSMUSG00000020690.14_tx_308"; exon_id "chr11_104925825_104925878_+"; exonnum "5"; txlen "3480";
chr11	ENSEMBL_gcm37	exon	104925825	104925878	0.0213717825614225	+	.	gene_id "ENSMUSG00000020690.14"; transcript_id "ENSMUSG00000020690.14_tx_309"; exon_id "chr11_104925825_104925878_+"; exonnum "4"; txlen "3339";
chr11	ENSEMBL_gcm37	exon	104925825	104925878	0.116886652328622	+	.	gene_id "ENSMUSG00000020690.14"; transcript_id "ENSMUSG00000020690.14_tx_31"; exon_id "chr11_104925825_104925878_+"; exonnum "16"; txlen "4476";
chr11	ENSEMBL_gcm37	exon	104925825	104925878	0.0213717825614225	+	.	gene_id "ENSMUSG00000020690.14"; transcript_id "ENSMUSG00000020690.14_tx_311"; exon_id "chr11_104925825_104925878_+"; exonnum "4"; txlen "3498";
chr11	ENSEMBL_gcm37	exon	104925825	104925878	0.0213717825614225	+	.	gene_id "ENSMUSG00000020690.14"; transcript_id "ENSMUSG00000020690.14_tx_312"; exon_id "chr11_104925825_104925878_+"; exonnum "4"; txlen "3234";
chr11	ENSEMBL_gcm37	exon	104925825	104925878	0.0213717825614225	+	.	gene_id "ENSMUSG00000020690.14"; transcript_id "ENSMUSG00000020690.14_tx_314"; exon_id "chr11_104925825_104925878_+"; exonnum "4"; txlen "3393";
chr11	ENSEMBL_gcm37	exon	104925825	104925878	0.0213717825614225	+	.	gene_id "ENSMUSG00000020690.14"; transcript_id "ENSMUSG00000020690.14_tx_316"; exon_id "chr11_104925825_104925878_+"; exonnum "4"; txlen "1182";
chr11	ENSEMBL_gcm37	exon	104925825	104925878	0.0213717825614225	+	.	gene_id "ENSMUSG00000020690.14"; transcript_id "ENSMUSG00000020690.14_tx_318"; exon_id "chr11_104925825_104925878_+"; exonnum "4"; txlen "1077";
chr11	ENSEMBL_gcm37	exon	104925825	104925878	0.02125265846401	+	.	gene_id "ENSMUSG00000020690.14"; transcript_id "ENSMUSG00000020690.14_tx_319"; exon_id "chr11_104925825_104925878_+"; exonnum "151"; txlen "17300";
chr11	ENSEMBL_gcm37	exon	104925825	104925878	0.116886652328622	+	.	gene_id "ENSMUSG00000020690.14"; transcript_id "ENSMUSG00000020690.14_tx_32"; exon_id "chr11_104925825_104925878_+"; exonnum "16"; txlen "4635";
chr11	ENSEMBL_gcm37	exon	104925825	104925878	0.02125265846401	+	.	gene_id "ENSMUSG00000020690.14"; transcript_id "ENSMUSG00000020690.14_tx_320"; exon_id "chr11_104925825_104925878_+"; exonnum "151"; txlen "17309";
chr11	ENSEMBL_gcm37	exon	104925825	104925878	0.0211183475468243	+	.	gene_id "ENSMUSG00000020690.14"; transcript_id "ENSMUSG00000020690.14_tx_329"; exon_id "chr11_104925825_104925878_+"; exonnum "26"; txlen "4988";
chr11	ENSEMBL_gcm37	exon	104925825	104925878	0.0211183475468243	+	.	gene_id "ENSMUSG00000020690.14"; transcript_id "ENSMUSG00000020690.14_tx_330"; exon_id "chr11_104925825_104925878_+"; exonnum "26"; txlen "5193";
chr11	ENSEMBL_gcm37	exon	104925825	104925878	0.0209332215905788	+	.	gene_id "ENSMUSG00000020690.14"; transcript_id "ENSMUSG00000020690.14_tx_331"; exon_id "chr11_104925825_104925878_+"; exonnum "151"; txlen "17267";
chr11	ENSEMBL_gcm37	exon	104925825	104925878	0.0202695281186538	+	.	gene_id "ENSMUSG00000020690.14"; transcript_id "ENSMUSG00000020690.14_tx_340"; exon_id "chr11_104925825_104925878_+"; exonnum "148"; txlen "16237";
chr11	ENSEMBL_gcm37	exon	104925825	104925878	0.0202695281186538	+	.	gene_id "ENSMUSG00000020690.14"; transcript_id "ENSMUSG00000020690.14_tx_341"; exon_id "chr11_104925825_104925878_+"; exonnum "149"; txlen "16291";
chr11	ENSEMBL_gcm37	exon	104925825	104925878	0.0202695281186538	+	.	gene_id "ENSMUSG00000020690.14"; transcript_id "ENSMUSG00000020690.14_tx_342"; exon_id "chr11_104925825_104925878_+"; exonnum "150"; txlen "16396";
chr11	ENSEMBL_gcm37	exon	104925825	104925878	0.0202695281186538	+	.	gene_id "ENSMUSG00000020690.14"; transcript_id "ENSMUSG00000020690.14_tx_343"; exon_id "chr11_104925825_104925878_+"; exonnum "151"; txlen "16450";
chr11	ENSEMBL_gcm37	exon	104925825	104925878	0.0202695281186538	+	.	gene_id "ENSMUSG00000020690.14"; transcript_id "ENSMUSG00000020690.14_tx_344"; exon_id "chr11_104925825_104925878_+"; exonnum "150"; txlen "16501";
chr11	ENSEMBL_gcm37	exon	104925825	104925878	0.0202695281186538	+	.	gene_id "ENSMUSG00000020690.14"; transcript_id "ENSMUSG00000020690.14_tx_345"; exon_id "chr11_104925825_104925878_+"; exonnum "151"; txlen "16555";
chr11	ENSEMBL_gcm37	exon	104925825	104925878	0.0202695281186538	+	.	gene_id "ENSMUSG00000020690.14"; transcript_id "ENSMUSG00000020690.14_tx_346"; exon_id "chr11_104925825_104925878_+"; exonnum "151"; txlen "16609";
chr11	ENSEMBL_gcm37	exon	104925825	104925878	0.020230737480816	+	.	gene_id "ENSMUSG00000020690.14"; transcript_id "ENSMUSG00000020690.14_tx_348"; exon_id "chr11_104925825_104925878_+"; exonnum "5"; txlen "3860";
chr11	ENSEMBL_gcm37	exon	104925825	104925878	0.107525826486229	+	.	gene_id "ENSMUSG00000020690.14"; transcript_id "ENSMUSG00000020690.14_tx_35"; exon_id "chr11_104925825_104925878_+"; exonnum "135"; txlen "14461";
chr11	ENSEMBL_gcm37	exon	104925825	104925878	0.0197109699125347	+	.	gene_id "ENSMUSG00000020690.14"; transcript_id "ENSMUSG00000020690.14_tx_350"; exon_id "chr11_104925825_104925878_+"; exonnum "5"; txlen "3552";
chr11	ENSEMBL_gcm37	exon	104925825	104925878	0.0197036506575841	+	.	gene_id "ENSMUSG00000020690.14"; transcript_id "ENSMUSG00000020690.14_tx_351"; exon_id "chr11_104925825_104925878_+"; exonnum "5"; txlen "3605";
chr11	ENSEMBL_gcm37	exon	104925825	104925878	0.0197036506575841	+	.	gene_id "ENSMUSG00000020690.14"; transcript_id "ENSMUSG00000020690.14_tx_352"; exon_id "chr11_104925825_104925878_+"; exonnum "5"; txlen "3764";
chr11	ENSEMBL_gcm37	exon	104925825	104925878	0.0197036506575841	+	.	gene_id "ENSMUSG00000020690.14"; transcript_id "ENSMUSG00000020690.14_tx_353"; exon_id "chr11_104925825_104925878_+"; exonnum "5"; txlen "3869";
chr11	ENSEMBL_gcm37	exon	104925825	104925878	0.0192027108492509	+	.	gene_id "ENSMUSG00000020690.14"; transcript_id "ENSMUSG00000020690.14_tx_356"; exon_id "chr11_104925825_104925878_+"; exonnum "148"; txlen "15665";
chr11	ENSEMBL_gcm37	exon	104925825	104925878	0.0192027108492509	+	.	gene_id "ENSMUSG00000020690.14"; transcript_id "ENSMUSG00000020690.14_tx_357"; exon_id "chr11_104925825_104925878_+"; exonnum "148"; txlen "16895";
chr11	ENSEMBL_gcm37	exon	104925825	104925878	0.0192027108492509	+	.	gene_id "ENSMUSG00000020690.14"; transcript_id "ENSMUSG00000020690.14_tx_358"; exon_id "chr11_104925825_104925878_+"; exonnum "149"; txlen "16949";
chr11	ENSEMBL_gcm37	exon	104925825	104925878	0.0192027108492509	+	.	gene_id "ENSMUSG00000020690.14"; transcript_id "ENSMUSG00000020690.14_tx_359"; exon_id "chr11_104925825_104925878_+"; exonnum "149"; txlen "17054";
chr11	ENSEMBL_gcm37	exon	104925825	104925878	0.107525826486229	+	.	gene_id "ENSMUSG00000020690.14"; transcript_id "ENSMUSG00000020690.14_tx_36"; exon_id "chr11_104925825_104925878_+"; exonnum "135"; txlen "14470";
chr11	ENSEMBL_gcm37	exon	104925825	104925878	0.0192027108492509	+	.	gene_id "ENSMUSG00000020690.14"; transcript_id "ENSMUSG00000020690.14_tx_360"; exon_id "chr11_104925825_104925878_+"; exonnum "150"; txlen "15929";
chr11	ENSEMBL_gcm37	exon	104925825	104925878	0.0190516267410304	+	.	gene_id "ENSMUSG00000020690.14"; transcript_id "ENSMUSG00000020690.14_tx_361"; exon_id "chr11_104925825_104925878_+"; exonnum "26"; txlen "5175";
chr11	ENSEMBL_gcm37	exon	104925825	104925878	0.0190516267410304	+	.	gene_id "ENSMUSG00000020690.14"; transcript_id "ENSMUSG00000020690.14_tx_362"; exon_id "chr11_104925825_104925878_+"; exonnum "26"; txlen "5229";
chr11	ENSEMBL_gcm37	exon	104925825	104925878	0.0190516267410304	+	.	gene_id "ENSMUSG00000020690.14"; transcript_id "ENSMUSG00000020690.14_tx_363"; exon_id "chr11_104925825_104925878_+"; exonnum "26"; txlen "5124";
chr11	ENSEMBL_gcm37	exon	104925825	104925878	0.00116018566198228	+	.	gene_id "ENSMUSG00000020690.14"; transcript_id "ENSMUSG00000020690.14_tx_366"; exon_id "chr11_104925825_104925878_+"; exonnum "160"; txlen "19072";
chr11	ENSEMBL_gcm37	exon	104925825	104925878	0.00116018566198228	+	.	gene_id "ENSMUSG00000020690.14"; transcript_id "ENSMUSG00000020690.14_tx_367"; exon_id "chr11_104925825_104925878_+"; exonnum "160"; txlen "19081";
chr11	ENSEMBL_gcm37	exon	104925825	104925878	0.107345773336127	+	.	gene_id "ENSMUSG00000020690.14"; transcript_id "ENSMUSG00000020690.14_tx_37"; exon_id "chr11_104925825_104925878_+"; exonnum "5"; txlen "3501";
chr11	ENSEMBL_gcm37	exon	104925825	104925878	0.101769316619864	+	.	gene_id "ENSMUSG00000020690.14"; transcript_id "ENSMUSG00000020690.14_tx_40"; exon_id "chr11_104925825_104925878_+"; exonnum "5"; txlen "3552";
chr11	ENSEMBL_gcm37	exon	104925825	104925878	0.0977918235093268	+	.	gene_id "ENSMUSG00000020690.14"; transcript_id "ENSMUSG00000020690.14_tx_41"; exon_id "chr11_104925825_104925878_+"; exonnum "16"; txlen "4581";
chr11	ENSEMBL_gcm37	exon	104925825	104925878	0.0907033864701953	+	.	gene_id "ENSMUSG00000020690.14"; transcript_id "ENSMUSG00000020690.14_tx_42"; exon_id "chr11_104925825_104925878_+"; exonnum "17"; txlen "4635";
chr11	ENSEMBL_gcm37	exon	104925825	104925878	0.088799833690036	+	.	gene_id "ENSMUSG00000020690.14"; transcript_id "ENSMUSG00000020690.14_tx_45"; exon_id "chr11_104925825_104925878_+"; exonnum "17"; txlen "4530";
chr11	ENSEMBL_gcm37	exon	104925825	104925878	0.0862236342735678	+	.	gene_id "ENSMUSG00000020690.14"; transcript_id "ENSMUSG00000020690.14_tx_46"; exon_id "chr11_104925825_104925878_+"; exonnum "18"; txlen "4584";
chr11	ENSEMBL_gcm37	exon	104925825	104925878	0.0850152488674446	+	.	gene_id "ENSMUSG00000020690.14"; transcript_id "ENSMUSG00000020690.14_tx_48"; exon_id "chr11_104925825_104925878_+"; exonnum "5"; txlen "3639";
chr11	ENSEMBL_gcm37	exon	104925825	104925878	0.0849465013025226	+	.	gene_id "ENSMUSG00000020690.14"; transcript_id "ENSMUSG00000020690.14_tx_49"; exon_id "chr11_104925825_104925878_+"; exonnum "18"; txlen "4635";
chr11	ENSEMBL_gcm37	exon	104925825	104925878	0.0833794677356699	+	.	gene_id "ENSMUSG00000020690.14"; transcript_id "ENSMUSG00000020690.14_tx_51"; exon_id "chr11_104925825_104925878_+"; exonnum "26"; txlen "5247";
chr11	ENSEMBL_gcm37	exon	104925825	104925878	0.0811133612877592	+	.	gene_id "ENSMUSG00000020690.14"; transcript_id "ENSMUSG00000020690.14_tx_52"; exon_id "chr11_104925825_104925878_+"; exonnum "17"; txlen "4530";
chr11	ENSEMBL_gcm37	exon	104925825	104925878	0.0805667202281237	+	.	gene_id "ENSMUSG00000020690.14"; transcript_id "ENSMUSG00000020690.14_tx_53"; exon_id "chr11_104925825_104925878_+"; exonnum "5"; txlen "3552";
chr11	ENSEMBL_gcm37	exon	104925825	104925878	0.0785354601496693	+	.	gene_id "ENSMUSG00000020690.14"; transcript_id "ENSMUSG00000020690.14_tx_55"; exon_id "chr11_104925825_104925878_+"; exonnum "5"; txlen "3552";
chr11	ENSEMBL_gcm37	exon	104925825	104925878	0.078319369441724	+	.	gene_id "ENSMUSG00000020690.14"; transcript_id "ENSMUSG00000020690.14_tx_56"; exon_id "chr11_104925825_104925878_+"; exonnum "17"; txlen "4425";
chr11	ENSEMBL_gcm37	exon	104925825	104925878	0.077272582470635	+	.	gene_id "ENSMUSG00000020690.14"; transcript_id "ENSMUSG00000020690.14_tx_57"; exon_id "chr11_104925825_104925878_+"; exonnum "26"; txlen "5193";
chr11	ENSEMBL_gcm37	exon	104925825	104925878	0.0753178960963597	+	.	gene_id "ENSMUSG00000020690.14"; transcript_id "ENSMUSG00000020690.14_tx_58"; exon_id "chr11_104925825_104925878_+"; exonnum "18"; txlen "4620";
chr11	ENSEMBL_gcm37	exon	104925825	104925878	0.0735364278447222	+	.	gene_id "ENSMUSG00000020690.14"; transcript_id "ENSMUSG00000020690.14_tx_60"; exon_id "chr11_104925825_104925878_+"; exonnum "127"; txlen "13545";
chr11	ENSEMBL_gcm37	exon	104925825	104925878	0.0735364278447222	+	.	gene_id "ENSMUSG00000020690.14"; transcript_id "ENSMUSG00000020690.14_tx_61"; exon_id "chr11_104925825_104925878_+"; exonnum "127"; txlen "13491";
chr11	ENSEMBL_gcm37	exon	104925825	104925878	0.0735364278447222	+	.	gene_id "ENSMUSG00000020690.14"; transcript_id "ENSMUSG00000020690.14_tx_62"; exon_id "chr11_104925825_104925878_+"; exonnum "127"; txlen "13386";
chr11	ENSEMBL_gcm37	exon	104925825	104925878	0.0731941539036233	+	.	gene_id "ENSMUSG00000020690.14"; transcript_id "ENSMUSG00000020690.14_tx_63"; exon_id "chr11_104925825_104925878_+"; exonnum "16"; txlen "4581";
chr11	ENSEMBL_gcm37	exon	104925825	104925878	0.0724460176964932	+	.	gene_id "ENSMUSG00000020690.14"; transcript_id "ENSMUSG00000020690.14_tx_64"; exon_id "chr11_104925825_104925878_+"; exonnum "17"; txlen "4566";
chr11	ENSEMBL_gcm37	exon	104925825	104925878	0.0709555670893567	+	.	gene_id "ENSMUSG00000020690.14"; transcript_id "ENSMUSG00000020690.14_tx_65"; exon_id "chr11_104925825_104925878_+"; exonnum "153"; txlen "15617";
chr11	ENSEMBL_gcm37	exon	104925825	104925878	0.0686573547199455	+	.	gene_id "ENSMUSG00000020690.14"; transcript_id "ENSMUSG00000020690.14_tx_66"; exon_id "chr11_104925825_104925878_+"; exonnum "5"; txlen "3657";
chr11	ENSEMBL_gcm37	exon	104925825	104925878	0.0683115540549252	+	.	gene_id "ENSMUSG00000020690.14"; transcript_id "ENSMUSG00000020690.14_tx_67"; exon_id "chr11_104925825_104925878_+"; exonnum "17"; txlen "4584";
chr11	ENSEMBL_gcm37	exon	104925825	104925878	0.0678713139881622	+	.	gene_id "ENSMUSG00000020690.14"; transcript_id "ENSMUSG00000020690.14_tx_69"; exon_id "chr11_104925825_104925878_+"; exonnum "25"; txlen "5298";
chr11	ENSEMBL_gcm37	exon	104925825	104925878	0.0656190310636436	+	.	gene_id "ENSMUSG00000020690.14"; transcript_id "ENSMUSG00000020690.14_tx_71"; exon_id "chr11_104925825_104925878_+"; exonnum "16"; txlen "4371";
chr11	ENSEMBL_gcm37	exon	104925825	104925878	0.0585876490137175	+	.	gene_id "ENSMUSG00000020690.14"; transcript_id "ENSMUSG00000020690.14_tx_73"; exon_id "chr11_104925825_104925878_+"; exonnum "5"; txlen "3447";
chr11	ENSEMBL_gcm37	exon	104925825	104925878	0.0580092979799711	+	.	gene_id "ENSMUSG00000020690.14"; transcript_id "ENSMUSG00000020690.14_tx_74"; exon_id "chr11_104925825_104925878_+"; exonnum "17"; txlen "4635";
chr11	ENSEMBL_gcm37	exon	104925825	104925878	0.057963308022722	+	.	gene_id "ENSMUSG00000020690.14"; transcript_id "ENSMUSG00000020690.14_tx_75"; exon_id "chr11_104925825_104925878_+"; exonnum "5"; txlen "3534";
chr11	ENSEMBL_gcm37	exon	104925825	104925878	0.0576701527741833	+	.	gene_id "ENSMUSG00000020690.14"; transcript_id "ENSMUSG00000020690.14_tx_77"; exon_id "chr11_104925825_104925878_+"; exonnum "5"; txlen "3552";
chr11	ENSEMBL_gcm37	exon	104925825	104925878	0.0568995519353551	+	.	gene_id "ENSMUSG00000020690.14"; transcript_id "ENSMUSG00000020690.14_tx_78"; exon_id "chr11_104925825_104925878_+"; exonnum "25"; txlen "5193";
chr11	ENSEMBL_gcm37	exon	104925825	104925878	0.496981942262831	+	.	gene_id "ENSMUSG00000020690.14"; transcript_id "ENSMUSG00000020690.14_tx_8"; exon_id "chr11_104925825_104925878_+"; exonnum "5"; txlen "3711";
chr11	ENSEMBL_gcm37	exon	104925825	104925878	0.0561719974642323	+	.	gene_id "ENSMUSG00000020690.14"; transcript_id "ENSMUSG00000020690.14_tx_80"; exon_id "chr11_104925825_104925878_+"; exonnum "18"; txlen "4638";
chr11	ENSEMBL_gcm37	exon	104925825	104925878	0.0559723480339272	+	.	gene_id "ENSMUSG00000020690.14"; transcript_id "ENSMUSG00000020690.14_tx_81"; exon_id "chr11_104925825_104925878_+"; exonnum "156"; txlen "18004";
chr11	ENSEMBL_gcm37	exon	104925825	104925878	0.0559723480339272	+	.	gene_id "ENSMUSG00000020690.14"; transcript_id "ENSMUSG00000020690.14_tx_82"; exon_id "chr11_104925825_104925878_+"; exonnum "156"; txlen "18013";
chr11	ENSEMBL_gcm37	exon	104925825	104925878	0.0540973905454341	+	.	gene_id "ENSMUSG00000020690.14"; transcript_id "ENSMUSG00000020690.14_tx_83"; exon_id "chr11_104925825_104925878_+"; exonnum "17"; txlen "4407";
chr11	ENSEMBL_gcm37	exon	104925825	104925878	0.0528172238308096	+	.	gene_id "ENSMUSG00000020690.14"; transcript_id "ENSMUSG00000020690.14_tx_87"; exon_id "chr11_104925825_104925878_+"; exonnum "16"; txlen "4530";
chr11	ENSEMBL_gcm37	exon	104925825	104925878	0.0526723867933065	+	.	gene_id "ENSMUSG00000020690.14"; transcript_id "ENSMUSG00000020690.14_tx_88"; exon_id "chr11_104925825_104925878_+"; exonnum "18"; txlen "4461";
chr11	ENSEMBL_gcm37	exon	104925825	104925878	0.0520517362139122	+	.	gene_id "ENSMUSG00000020690.14"; transcript_id "ENSMUSG00000020690.14_tx_90"; exon_id "chr11_104925825_104925878_+"; exonnum "17"; txlen "4512";
chr11	ENSEMBL_gcm37	exon	104925825	104925878	0.0497760505588293	+	.	gene_id "ENSMUSG00000020690.14"; transcript_id "ENSMUSG00000020690.14_tx_94"; exon_id "chr11_104925825_104925878_+"; exonnum "5"; txlen "3588";
chr11	ENSEMBL_gcm37	exon	104925825	104925878	0.0497144377365888	+	.	gene_id "ENSMUSG00000020690.14"; transcript_id "ENSMUSG00000020690.14_tx_95"; exon_id "chr11_104925825_104925878_+"; exonnum "26"; txlen "5193";
chr11	ENSEMBL_gcm37	exon	104925825	104925878	0.0497144377365888	+	.	gene_id "ENSMUSG00000020690.14"; transcript_id "ENSMUSG00000020690.14_tx_96"; exon_id "chr11_104925825_104925878_+"; exonnum "25"; txlen "5244";
chr11	ENSEMBL_gcm37	exon	104925825	104925878	0.0492864449987499	+	.	gene_id "ENSMUSG00000020690.14"; transcript_id "ENSMUSG00000020690.14_tx_97"; exon_id "chr11_104925825_104925878_+"; exonnum "18"; txlen "4566";
chr11	ENSEMBL_gcm37	exon	104925825	104925878	0.0479780188354479	+	.	gene_id "ENSMUSG00000020690.14"; transcript_id "ENSMUSG00000020690.14_tx_99"; exon_id "chr11_104925825_104925878_+"; exonnum "17"; txlen "4581";
chr11	HAVANA	exon	104927541	104927645	0	+	.	gene_id "ENSMUSG00000020690.14"; transcript_id "ENSMUST00000212287.3"; gene_type "protein_coding"; gene_name "Efcab3"; transcript_type "protein_coding"; transcript_name "Efcab3-207"; exon_number 157; exon_id "ENSMUSE00001390606.2"; level 2; protein_id "ENSMUSP00000148433.3"; transcript_support_level "5"; mgi_id "MGI:1918144"; tag "inferred_exon_combination"; tag "RNA_Seq_supported_partial"; tag "basic"; tag "Ensembl_canonical"; tag "GENCODE_Primary"; tag "appris_principal_1"; havana_gene "OTTMUSG00000002985.1"; havana_transcript "OTTMUST00000144294.1";
chr11	HAVANA	CDS	104927541	104927645	0	+	2	gene_id "ENSMUSG00000020690.14"; transcript_id "ENSMUST00000212287.3"; gene_type "protein_coding"; gene_name "Efcab3"; transcript_type "protein_coding"; transcript_name "Efcab3-207"; exon_number 157; exon_id "ENSMUSE00001390606.2"; level 2; protein_id "ENSMUSP00000148433.3"; transcript_support_level "5"; mgi_id "MGI:1918144"; tag "inferred_exon_combination"; tag "RNA_Seq_supported_partial"; tag "basic"; tag "Ensembl_canonical"; tag "GENCODE_Primary"; tag "appris_principal_1"; havana_gene "OTTMUSG00000002985.1"; havana_transcript "OTTMUST00000144294.1";
chr11	ENSEMBL_gcm37	exon	104927541	104927645	0.0464108236366585	+	.	gene_id "ENSMUSG00000020690.14"; transcript_id "ENSMUSG00000020690.14_tx_100"; exon_id "chr11_104927541_104927645_+"; exonnum "27"; txlen "5247";
chr11	ENSEMBL_gcm37	exon	104927541	104927645	0.0462368365344622	+	.	gene_id "ENSMUSG00000020690.14"; transcript_id "ENSMUSG00000020690.14_tx_101"; exon_id "chr11_104927541_104927645_+"; exonnum "152"; txlen "17108";
chr11	ENSEMBL_gcm37	exon	104927541	104927645	0.0459448818192731	+	.	gene_id "ENSMUSG00000020690.14"; transcript_id "ENSMUSG00000020690.14_tx_102"; exon_id "chr11_104927541_104927645_+"; exonnum "6"; txlen "3552";
chr11	ENSEMBL_gcm37	exon	104927541	104927645	0.0455242478404648	+	.	gene_id "ENSMUSG00000020690.14"; transcript_id "ENSMUSG00000020690.14_tx_103"; exon_id "chr11_104927541_104927645_+"; exonnum "6"; txlen "3603";
chr11	ENSEMBL_gcm37	exon	104927541	104927645	0.045472789985321	+	.	gene_id "ENSMUSG00000020690.14"; transcript_id "ENSMUSG00000020690.14_tx_104"; exon_id "chr11_104927541_104927645_+"; exonnum "5"; txlen "3585";
chr11	ENSEMBL_gcm37	exon	104927541	104927645	0.044799537063734	+	.	gene_id "ENSMUSG00000020690.14"; transcript_id "ENSMUSG00000020690.14_tx_106"; exon_id "chr11_104927541_104927645_+"; exonnum "6"; txlen "3447";
chr11	ENSEMBL_gcm37	exon	104927541	104927645	0.04423234488975	+	.	gene_id "ENSMUSG00000020690.14"; transcript_id "ENSMUSG00000020690.14_tx_107"; exon_id "chr11_104927541_104927645_+"; exonnum "151"; txlen "16555";
chr11	ENSEMBL_gcm37	exon	104927541	104927645	0.0438935662236763	+	.	gene_id "ENSMUSG00000020690.14"; transcript_id "ENSMUSG00000020690.14_tx_109"; exon_id "chr11_104927541_104927645_+"; exonnum "127"; txlen "13545";
chr11	ENSEMBL_gcm37	exon	104927541	104927645	0.238811456339613	+	.	gene_id "ENSMUSG00000020690.14"; transcript_id "ENSMUSG00000020690.14_tx_11"; exon_id "chr11_104927541_104927645_+"; exonnum "18"; txlen "4530";
chr11	ENSEMBL_gcm37	exon	104927541	104927645	0.0438935662236763	+	.	gene_id "ENSMUSG00000020690.14"; transcript_id "ENSMUSG00000020690.14_tx_110"; exon_id "chr11_104927541_104927645_+"; exonnum "127"; txlen "13491";
chr11	ENSEMBL_gcm37	exon	104927541	104927645	0.0438935662236763	+	.	gene_id "ENSMUSG00000020690.14"; transcript_id "ENSMUSG00000020690.14_tx_111"; exon_id "chr11_104927541_104927645_+"; exonnum "127"; txlen "13386";
chr11	ENSEMBL_gcm37	exon	104927541	104927645	0.0433181573636197	+	.	gene_id "ENSMUSG00000020690.14"; transcript_id "ENSMUSG00000020690.14_tx_112"; exon_id "chr11_104927541_104927645_+"; exonnum "18"; txlen "4530";
chr11	ENSEMBL_gcm37	exon	104927541	104927645	0.0433181573636197	+	.	gene_id "ENSMUSG00000020690.14"; transcript_id "ENSMUSG00000020690.14_tx_113"; exon_id "chr11_104927541_104927645_+"; exonnum "19"; txlen "4584";
chr11	ENSEMBL_gcm37	exon	104927541	104927645	0.0425666893361251	+	.	gene_id "ENSMUSG00000020690.14"; transcript_id "ENSMUSG00000020690.14_tx_114"; exon_id "chr11_104927541_104927645_+"; exonnum "25"; txlen "5244";
chr11	ENSEMBL_gcm37	exon	104927541	104927645	0.0424621129398425	+	.	gene_id "ENSMUSG00000020690.14"; transcript_id "ENSMUSG00000020690.14_tx_115"; exon_id "chr11_104927541_104927645_+"; exonnum "6"; txlen "3498";
chr11	ENSEMBL_gcm37	exon	104927541	104927645	0.042164121976784	+	.	gene_id "ENSMUSG00000020690.14"; transcript_id "ENSMUSG00000020690.14_tx_116"; exon_id "chr11_104927541_104927645_+"; exonnum "6"; txlen "3447";
chr11	ENSEMBL_gcm37	exon	104927541	104927645	0.041543599141402	+	.	gene_id "ENSMUSG00000020690.14"; transcript_id "ENSMUSG00000020690.14_tx_117"; exon_id "chr11_104927541_104927645_+"; exonnum "6"; txlen "3534";
chr11	ENSEMBL_gcm37	exon	104927541	104927645	0.0410722247672375	+	.	gene_id "ENSMUSG00000020690.14"; transcript_id "ENSMUSG00000020690.14_tx_118"; exon_id "chr11_104927541_104927645_+"; exonnum "19"; txlen "4515";
chr11	ENSEMBL_gcm37	exon	104927541	104927645	0.0408670009844244	+	.	gene_id "ENSMUSG00000020690.14"; transcript_id "ENSMUSG00000020690.14_tx_119"; exon_id "chr11_104927541_104927645_+"; exonnum "5"; txlen "3447";
chr11	ENSEMBL_gcm37	exon	104927541	104927645	0.227368027077934	+	.	gene_id "ENSMUSG00000020690.14"; transcript_id "ENSMUSG00000020690.14_tx_12"; exon_id "chr11_104927541_104927645_+"; exonnum "27"; txlen "5352";
chr11	ENSEMBL_gcm37	exon	104927541	104927645	0.0408515574139492	+	.	gene_id "ENSMUSG00000020690.14"; transcript_id "ENSMUSG00000020690.14_tx_120"; exon_id "chr11_104927541_104927645_+"; exonnum "27"; txlen "5085";
chr11	ENSEMBL_gcm37	exon	104927541	104927645	0.0404920396925405	+	.	gene_id "ENSMUSG00000020690.14"; transcript_id "ENSMUSG00000020690.14_tx_121"; exon_id "chr11_104927541_104927645_+"; exonnum "17"; txlen "4527";
chr11	ENSEMBL_gcm37	exon	104927541	104927645	0.0401919445053789	+	.	gene_id "ENSMUSG00000020690.14"; transcript_id "ENSMUSG00000020690.14_tx_122"; exon_id "chr11_104927541_104927645_+"; exonnum "18"; txlen "4476";
chr11	ENSEMBL_gcm37	exon	104927541	104927645	0.0399232093790178	+	.	gene_id "ENSMUSG00000020690.14"; transcript_id "ENSMUSG00000020690.14_tx_123"; exon_id "chr11_104927541_104927645_+"; exonnum "6"; txlen "1287";
chr11	ENSEMBL_gcm37	exon	104927541	104927645	0.0389173727615062	+	.	gene_id "ENSMUSG00000020690.14"; transcript_id "ENSMUSG00000020690.14_tx_124"; exon_id "chr11_104927541_104927645_+"; exonnum "152"; txlen "17680";
chr11	ENSEMBL_gcm37	exon	104927541	104927645	0.0389173727615062	+	.	gene_id "ENSMUSG00000020690.14"; transcript_id "ENSMUSG00000020690.14_tx_125"; exon_id "chr11_104927541_104927645_+"; exonnum "153"; txlen "17839";
chr11	ENSEMBL_gcm37	exon	104927541	104927645	0.0389173727615062	+	.	gene_id "ENSMUSG00000020690.14"; transcript_id "ENSMUSG00000020690.14_tx_126"; exon_id "chr11_104927541_104927645_+"; exonnum "153"; txlen "17734";
chr11	ENSEMBL_gcm37	exon	104927541	104927645	0.0389173727615062	+	.	gene_id "ENSMUSG00000020690.14"; transcript_id "ENSMUSG00000020690.14_tx_127"; exon_id "chr11_104927541_104927645_+"; exonnum "153"; txlen "17893";
chr11	ENSEMBL_gcm37	exon	104927541	104927645	0.0388173719921846	+	.	gene_id "ENSMUSG00000020690.14"; transcript_id "ENSMUSG00000020690.14_tx_128"; exon_id "chr11_104927541_104927645_+"; exonnum "6"; txlen "3429";
chr11	ENSEMBL_gcm37	exon	104927541	104927645	0.0378317382855972	+	.	gene_id "ENSMUSG00000020690.14"; transcript_id "ENSMUSG00000020690.14_tx_129"; exon_id "chr11_104927541_104927645_+"; exonnum "26"; txlen "5226";
chr11	ENSEMBL_gcm37	exon	104927541	104927645	0.226701864873211	+	.	gene_id "ENSMUSG00000020690.14"; transcript_id "ENSMUSG00000020690.14_tx_13"; exon_id "chr11_104927541_104927645_+"; exonnum "18"; txlen "4635";
chr11	ENSEMBL_gcm37	exon	104927541	104927645	0.0378317382855972	+	.	gene_id "ENSMUSG00000020690.14"; transcript_id "ENSMUSG00000020690.14_tx_130"; exon_id "chr11_104927541_104927645_+"; exonnum "27"; txlen "5175";
chr11	ENSEMBL_gcm37	exon	104927541	104927645	0.0378317382855972	+	.	gene_id "ENSMUSG00000020690.14"; transcript_id "ENSMUSG00000020690.14_tx_131"; exon_id "chr11_104927541_104927645_+"; exonnum "27"; txlen "5280";
chr11	ENSEMBL_gcm37	exon	104927541	104927645	0.0378317382855972	+	.	gene_id "ENSMUSG00000020690.14"; transcript_id "ENSMUSG00000020690.14_tx_132"; exon_id "chr11_104927541_104927645_+"; exonnum "26"; txlen "5226";
chr11	ENSEMBL_gcm37	exon	104927541	104927645	0.0373925352534703	+	.	gene_id "ENSMUSG00000020690.14"; transcript_id "ENSMUSG00000020690.14_tx_133"; exon_id "chr11_104927541_104927645_+"; exonnum "151"; txlen "17824";
chr11	ENSEMBL_gcm37	exon	104927541	104927645	0.0368745405256434	+	.	gene_id "ENSMUSG00000020690.14"; transcript_id "ENSMUSG00000020690.14_tx_134"; exon_id "chr11_104927541_104927645_+"; exonnum "150"; txlen "15770";
chr11	ENSEMBL_gcm37	exon	104927541	104927645	0.0366518893541489	+	.	gene_id "ENSMUSG00000020690.14"; transcript_id "ENSMUSG00000020690.14_tx_135"; exon_id "chr11_104927541_104927645_+"; exonnum "27"; txlen "5142";
chr11	ENSEMBL_gcm37	exon	104927541	104927645	0.0366356521776797	+	.	gene_id "ENSMUSG00000020690.14"; transcript_id "ENSMUSG00000020690.14_tx_136"; exon_id "chr11_104927541_104927645_+"; exonnum "18"; txlen "4302";
chr11	ENSEMBL_gcm37	exon	104927541	104927645	0.0366356521776797	+	.	gene_id "ENSMUSG00000020690.14"; transcript_id "ENSMUSG00000020690.14_tx_137"; exon_id "chr11_104927541_104927645_+"; exonnum "19"; txlen "4356";
chr11	ENSEMBL_gcm37	exon	104927541	104927645	0.0366356521776797	+	.	gene_id "ENSMUSG00000020690.14"; transcript_id "ENSMUSG00000020690.14_tx_138"; exon_id "chr11_104927541_104927645_+"; exonnum "18"; txlen "4461";
chr11	ENSEMBL_gcm37	exon	104927541	104927645	0.036148046100384	+	.	gene_id "ENSMUSG00000020690.14"; transcript_id "ENSMUSG00000020690.14_tx_139"; exon_id "chr11_104927541_104927645_+"; exonnum "5"; txlen "1233";
chr11	ENSEMBL_gcm37	exon	104927541	104927645	0.176823564737945	+	.	gene_id "ENSMUSG00000020690.14"; transcript_id "ENSMUSG00000020690.14_tx_14"; exon_id "chr11_104927541_104927645_+"; exonnum "6"; txlen "3606";
chr11	ENSEMBL_gcm37	exon	104927541	104927645	0.0360607193572988	+	.	gene_id "ENSMUSG00000020690.14"; transcript_id "ENSMUSG00000020690.14_tx_140"; exon_id "chr11_104927541_104927645_+"; exonnum "19"; txlen "4566";
chr11	ENSEMBL_gcm37	exon	104927541	104927645	0.0348134872834222	+	.	gene_id "ENSMUSG00000020690.14"; transcript_id "ENSMUSG00000020690.14_tx_141"; exon_id "chr11_104927541_104927645_+"; exonnum "127"; txlen "13440";
chr11	ENSEMBL_gcm37	exon	104927541	104927645	0.0348134872834222	+	.	gene_id "ENSMUSG00000020690.14"; transcript_id "ENSMUSG00000020690.14_tx_142"; exon_id "chr11_104927541_104927645_+"; exonnum "127"; txlen "13386";
chr11	ENSEMBL_gcm37	exon	104927541	104927645	0.0348134872834222	+	.	gene_id "ENSMUSG00000020690.14"; transcript_id "ENSMUSG00000020690.14_tx_143"; exon_id "chr11_104927541_104927645_+"; exonnum "127"; txlen "13281";
chr11	ENSEMBL_gcm37	exon	104927541	104927645	0.0346501036838949	+	.	gene_id "ENSMUSG00000020690.14"; transcript_id "ENSMUSG00000020690.14_tx_144"; exon_id "chr11_104927541_104927645_+"; exonnum "151"; txlen "17159";
chr11	ENSEMBL_gcm37	exon	104927541	104927645	0.0346501036838949	+	.	gene_id "ENSMUSG00000020690.14"; transcript_id "ENSMUSG00000020690.14_tx_145"; exon_id "chr11_104927541_104927645_+"; exonnum "151"; txlen "17054";
chr11	ENSEMBL_gcm37	exon	104927541	104927645	0.0346501036838949	+	.	gene_id "ENSMUSG00000020690.14"; transcript_id "ENSMUSG00000020690.14_tx_146"; exon_id "chr11_104927541_104927645_+"; exonnum "152"; txlen "17213";
chr11	ENSEMBL_gcm37	exon	104927541	104927645	0.0346501036838949	+	.	gene_id "ENSMUSG00000020690.14"; transcript_id "ENSMUSG00000020690.14_tx_147"; exon_id "chr11_104927541_104927645_+"; exonnum "151"; txlen "17105";
chr11	ENSEMBL_gcm37	exon	104927541	104927645	0.0346501036838949	+	.	gene_id "ENSMUSG00000020690.14"; transcript_id "ENSMUSG00000020690.14_tx_148"; exon_id "chr11_104927541_104927645_+"; exonnum "152"; txlen "17159";
chr11	ENSEMBL_gcm37	exon	104927541	104927645	0.171832186693764	+	.	gene_id "ENSMUSG00000020690.14"; transcript_id "ENSMUSG00000020690.14_tx_15"; exon_id "chr11_104927541_104927645_+"; exonnum "128"; txlen "13650";
chr11	ENSEMBL_gcm37	exon	104927541	104927645	0.0339208245387987	+	.	gene_id "ENSMUSG00000020690.14"; transcript_id "ENSMUSG00000020690.14_tx_150"; exon_id "chr11_104927541_104927645_+"; exonnum "151"; txlen "17213";
chr11	ENSEMBL_gcm37	exon	104927541	104927645	0.0337297805488415	+	.	gene_id "ENSMUSG00000020690.14"; transcript_id "ENSMUSG00000020690.14_tx_151"; exon_id "chr11_104927541_104927645_+"; exonnum "152"; txlen "17192";
chr11	ENSEMBL_gcm37	exon	104927541	104927645	0.0336356863621002	+	.	gene_id "ENSMUSG00000020690.14"; transcript_id "ENSMUSG00000020690.14_tx_152"; exon_id "chr11_104927541_104927645_+"; exonnum "5"; txlen "3549";
chr11	ENSEMBL_gcm37	exon	104927541	104927645	0.0335311678305029	+	.	gene_id "ENSMUSG00000020690.14"; transcript_id "ENSMUSG00000020690.14_tx_153"; exon_id "chr11_104927541_104927645_+"; exonnum "6"; txlen "3483";
chr11	ENSEMBL_gcm37	exon	104927541	104927645	0.033509439319439	+	.	gene_id "ENSMUSG00000020690.14"; transcript_id "ENSMUSG00000020690.14_tx_154"; exon_id "chr11_104927541_104927645_+"; exonnum "18"; txlen "4407";
chr11	ENSEMBL_gcm37	exon	104927541	104927645	0.0332484262960503	+	.	gene_id "ENSMUSG00000020690.14"; transcript_id "ENSMUSG00000020690.14_tx_155"; exon_id "chr11_104927541_104927645_+"; exonnum "5"; txlen "3480";
chr11	ENSEMBL_gcm37	exon	104927541	104927645	0.0329532539453926	+	.	gene_id "ENSMUSG00000020690.14"; transcript_id "ENSMUSG00000020690.14_tx_156"; exon_id "chr11_104927541_104927645_+"; exonnum "18"; txlen "4566";
chr11	ENSEMBL_gcm37	exon	104927541	104927645	0.0326862556821755	+	.	gene_id "ENSMUSG00000020690.14"; transcript_id "ENSMUSG00000020690.14_tx_157"; exon_id "chr11_104927541_104927645_+"; exonnum "5"; txlen "3390";
chr11	ENSEMBL_gcm37	exon	104927541	104927645	0.0326862556821755	+	.	gene_id "ENSMUSG00000020690.14"; transcript_id "ENSMUSG00000020690.14_tx_158"; exon_id "chr11_104927541_104927645_+"; exonnum "6"; txlen "3444";
chr11	ENSEMBL_gcm37	exon	104927541	104927645	0.0326812459311593	+	.	gene_id "ENSMUSG00000020690.14"; transcript_id "ENSMUSG00000020690.14_tx_159"; exon_id "chr11_104927541_104927645_+"; exonnum "24"; txlen "5139";
chr11	ENSEMBL_gcm37	exon	104927541	104927645	0.171832186693764	+	.	gene_id "ENSMUSG00000020690.14"; transcript_id "ENSMUSG00000020690.14_tx_16"; exon_id "chr11_104927541_104927645_+"; exonnum "128"; txlen "13596";
chr11	ENSEMBL_gcm37	exon	104927541	104927645	0.0325812826180237	+	.	gene_id "ENSMUSG00000020690.14"; transcript_id "ENSMUSG00000020690.14_tx_160"; exon_id "chr11_104927541_104927645_+"; exonnum "150"; txlen "16013";
chr11	ENSEMBL_gcm37	exon	104927541	104927645	0.0325660920537697	+	.	gene_id "ENSMUSG00000020690.14"; transcript_id "ENSMUSG00000020690.14_tx_161"; exon_id "chr11_104927541_104927645_+"; exonnum "5"; txlen "3603";
chr11	ENSEMBL_gcm37	exon	104927541	104927645	0.0320081228894511	+	.	gene_id "ENSMUSG00000020690.14"; transcript_id "ENSMUSG00000020690.14_tx_164"; exon_id "chr11_104927541_104927645_+"; exonnum "18"; txlen "4584";
chr11	ENSEMBL_gcm37	exon	104927541	104927645	0.0317187570541867	+	.	gene_id "ENSMUSG00000020690.14"; transcript_id "ENSMUSG00000020690.14_tx_165"; exon_id "chr11_104927541_104927645_+"; exonnum "18"; txlen "4512";
chr11	ENSEMBL_gcm37	exon	104927541	104927645	0.0311974468745081	+	.	gene_id "ENSMUSG00000020690.14"; transcript_id "ENSMUSG00000020690.14_tx_166"; exon_id "chr11_104927541_104927645_+"; exonnum "6"; txlen "3324";
chr11	ENSEMBL_gcm37	exon	104927541	104927645	0.0311974468745081	+	.	gene_id "ENSMUSG00000020690.14"; transcript_id "ENSMUSG00000020690.14_tx_167"; exon_id "chr11_104927541_104927645_+"; exonnum "6"; txlen "3429";
chr11	ENSEMBL_gcm37	exon	104927541	104927645	0.030843378817357	+	.	gene_id "ENSMUSG00000020690.14"; transcript_id "ENSMUSG00000020690.14_tx_168"; exon_id "chr11_104927541_104927645_+"; exonnum "6"; txlen "3447";
chr11	ENSEMBL_gcm37	exon	104927541	104927645	0.171832186693764	+	.	gene_id "ENSMUSG00000020690.14"; transcript_id "ENSMUSG00000020690.14_tx_17"; exon_id "chr11_104927541_104927645_+"; exonnum "128"; txlen "13491";
chr11	ENSEMBL_gcm37	exon	104927541	104927645	0.0303180641461591	+	.	gene_id "ENSMUSG00000020690.14"; transcript_id "ENSMUSG00000020690.14_tx_170"; exon_id "chr11_104927541_104927645_+"; exonnum "18"; txlen "4458";
chr11	ENSEMBL_gcm37	exon	104927541	104927645	0.0303180641461591	+	.	gene_id "ENSMUSG00000020690.14"; transcript_id "ENSMUSG00000020690.14_tx_171"; exon_id "chr11_104927541_104927645_+"; exonnum "18"; txlen "4407";
chr11	ENSEMBL_gcm37	exon	104927541	104927645	0.0301561588065564	+	.	gene_id "ENSMUSG00000020690.14"; transcript_id "ENSMUSG00000020690.14_tx_172"; exon_id "chr11_104927541_104927645_+"; exonnum "150"; txlen "16381";
chr11	ENSEMBL_gcm37	exon	104927541	104927645	0.0301561588065564	+	.	gene_id "ENSMUSG00000020690.14"; transcript_id "ENSMUSG00000020690.14_tx_173"; exon_id "chr11_104927541_104927645_+"; exonnum "151"; txlen "16594";
chr11	ENSEMBL_gcm37	exon	104927541	104927645	0.0299868423964592	+	.	gene_id "ENSMUSG00000020690.14"; transcript_id "ENSMUSG00000020690.14_tx_175"; exon_id "chr11_104927541_104927645_+"; exonnum "6"; txlen "1182";
chr11	ENSEMBL_gcm37	exon	104927541	104927645	0.0292407889109875	+	.	gene_id "ENSMUSG00000020690.14"; transcript_id "ENSMUSG00000020690.14_tx_177"; exon_id "chr11_104927541_104927645_+"; exonnum "27"; txlen "2877";
chr11	ENSEMBL_gcm37	exon	104927541	104927645	0.0292407889109875	+	.	gene_id "ENSMUSG00000020690.14"; transcript_id "ENSMUSG00000020690.14_tx_178"; exon_id "chr11_104927541_104927645_+"; exonnum "27"; txlen "2772";
chr11	ENSEMBL_gcm37	exon	104927541	104927645	0.0292407889109875	+	.	gene_id "ENSMUSG00000020690.14"; transcript_id "ENSMUSG00000020690.14_tx_179"; exon_id "chr11_104927541_104927645_+"; exonnum "27"; txlen "2772";
chr11	ENSEMBL_gcm37	exon	104927541	104927645	0.163151487498218	+	.	gene_id "ENSMUSG00000020690.14"; transcript_id "ENSMUSG00000020690.14_tx_18"; exon_id "chr11_104927541_104927645_+"; exonnum "5"; txlen "3657";
chr11	ENSEMBL_gcm37	exon	104927541	104927645	0.0289147646419245	+	.	gene_id "ENSMUSG00000020690.14"; transcript_id "ENSMUSG00000020690.14_tx_180"; exon_id "chr11_104927541_104927645_+"; exonnum "7"; txlen "1313";
chr11	ENSEMBL_gcm37	exon	104927541	104927645	0.0289147646419245	+	.	gene_id "ENSMUSG00000020690.14"; transcript_id "ENSMUSG00000020690.14_tx_181"; exon_id "chr11_104927541_104927645_+"; exonnum "6"; txlen "1259";
chr11	ENSEMBL_gcm37	exon	104927541	104927645	0.0288949579238671	+	.	gene_id "ENSMUSG00000020690.14"; transcript_id "ENSMUSG00000020690.14_tx_182"; exon_id "chr11_104927541_104927645_+"; exonnum "151"; txlen "17665";
chr11	ENSEMBL_gcm37	exon	104927541	104927645	0.0288949579238671	+	.	gene_id "ENSMUSG00000020690.14"; transcript_id "ENSMUSG00000020690.14_tx_183"; exon_id "chr11_104927541_104927645_+"; exonnum "151"; txlen "17770";
chr11	ENSEMBL_gcm37	exon	104927541	104927645	0.0288819100312104	+	.	gene_id "ENSMUSG00000020690.14"; transcript_id "ENSMUSG00000020690.14_tx_184"; exon_id "chr11_104927541_104927645_+"; exonnum "17"; txlen "4476";
chr11	ENSEMBL_gcm37	exon	104927541	104927645	0.0287815957730126	+	.	gene_id "ENSMUSG00000020690.14"; transcript_id "ENSMUSG00000020690.14_tx_185"; exon_id "chr11_104927541_104927645_+"; exonnum "5"; txlen "3498";
chr11	ENSEMBL_gcm37	exon	104927541	104927645	0.0286112916422804	+	.	gene_id "ENSMUSG00000020690.14"; transcript_id "ENSMUSG00000020690.14_tx_186"; exon_id "chr11_104927541_104927645_+"; exonnum "17"; txlen "4353";
chr11	ENSEMBL_gcm37	exon	104927541	104927645	0.0286112916422804	+	.	gene_id "ENSMUSG00000020690.14"; transcript_id "ENSMUSG00000020690.14_tx_187"; exon_id "chr11_104927541_104927645_+"; exonnum "17"; txlen "4512";
chr11	ENSEMBL_gcm37	exon	104927541	104927645	0.0285960901897644	+	.	gene_id "ENSMUSG00000020690.14"; transcript_id "ENSMUSG00000020690.14_tx_188"; exon_id "chr11_104927541_104927645_+"; exonnum "23"; txlen "4980";
chr11	ENSEMBL_gcm37	exon	104927541	104927645	0.0285960901897644	+	.	gene_id "ENSMUSG00000020690.14"; transcript_id "ENSMUSG00000020690.14_tx_189"; exon_id "chr11_104927541_104927645_+"; exonnum "23"; txlen "5085";
chr11	ENSEMBL_gcm37	exon	104927541	104927645	0.162197995122556	+	.	gene_id "ENSMUSG00000020690.14"; transcript_id "ENSMUSG00000020690.14_tx_19"; exon_id "chr11_104927541_104927645_+"; exonnum "6"; txlen "3657";
chr11	ENSEMBL_gcm37	exon	104927541	104927645	0.0285960901897644	+	.	gene_id "ENSMUSG00000020690.14"; transcript_id "ENSMUSG00000020690.14_tx_190"; exon_id "chr11_104927541_104927645_+"; exonnum "24"; txlen "5034";
chr11	ENSEMBL_gcm37	exon	104927541	104927645	0.0285960901897644	+	.	gene_id "ENSMUSG00000020690.14"; transcript_id "ENSMUSG00000020690.14_tx_191"; exon_id "chr11_104927541_104927645_+"; exonnum "22"; txlen "5031";
chr11	ENSEMBL_gcm37	exon	104927541	104927645	0.0285960901897644	+	.	gene_id "ENSMUSG00000020690.14"; transcript_id "ENSMUSG00000020690.14_tx_192"; exon_id "chr11_104927541_104927645_+"; exonnum "23"; txlen "4980";
chr11	ENSEMBL_gcm37	exon	104927541	104927645	0.0285960901897644	+	.	gene_id "ENSMUSG00000020690.14"; transcript_id "ENSMUSG00000020690.14_tx_193"; exon_id "chr11_104927541_104927645_+"; exonnum "23"; txlen "5085";
chr11	ENSEMBL_gcm37	exon	104927541	104927645	0.0285960901897644	+	.	gene_id "ENSMUSG00000020690.14"; transcript_id "ENSMUSG00000020690.14_tx_194"; exon_id "chr11_104927541_104927645_+"; exonnum "26"; txlen "5031";
chr11	ENSEMBL_gcm37	exon	104927541	104927645	0.0285960901897644	+	.	gene_id "ENSMUSG00000020690.14"; transcript_id "ENSMUSG00000020690.14_tx_195"; exon_id "chr11_104927541_104927645_+"; exonnum "27"; txlen "4980";
chr11	ENSEMBL_gcm37	exon	104927541	104927645	0.0285960901897644	+	.	gene_id "ENSMUSG00000020690.14"; transcript_id "ENSMUSG00000020690.14_tx_196"; exon_id "chr11_104927541_104927645_+"; exonnum "26"; txlen "5031";
chr11	ENSEMBL_gcm37	exon	104927541	104927645	0.0284078972752821	+	.	gene_id "ENSMUSG00000020690.14"; transcript_id "ENSMUSG00000020690.14_tx_197"; exon_id "chr11_104927541_104927645_+"; exonnum "6"; txlen "3585";
chr11	ENSEMBL_gcm37	exon	104927541	104927645	0.0281706600842727	+	.	gene_id "ENSMUSG00000020690.14"; transcript_id "ENSMUSG00000020690.14_tx_198"; exon_id "chr11_104927541_104927645_+"; exonnum "18"; txlen "4584";
chr11	ENSEMBL_gcm37	exon	104927541	104927645	0.0279411982927214	+	.	gene_id "ENSMUSG00000020690.14"; transcript_id "ENSMUSG00000020690.14_tx_199"; exon_id "chr11_104927541_104927645_+"; exonnum "27"; txlen "3433";
chr11	ENSEMBL_gcm37	exon	104927541	104927645	0.0279411982927214	+	.	gene_id "ENSMUSG00000020690.14"; transcript_id "ENSMUSG00000020690.14_tx_200"; exon_id "chr11_104927541_104927645_+"; exonnum "27"; txlen "3328";
chr11	ENSEMBL_gcm37	exon	104927541	104927645	0.0279411982927214	+	.	gene_id "ENSMUSG00000020690.14"; transcript_id "ENSMUSG00000020690.14_tx_201"; exon_id "chr11_104927541_104927645_+"; exonnum "27"; txlen "3328";
chr11	ENSEMBL_gcm37	exon	104927541	104927645	0.0278022621941858	+	.	gene_id "ENSMUSG00000020690.14"; transcript_id "ENSMUSG00000020690.14_tx_202"; exon_id "chr11_104927541_104927645_+"; exonnum "150"; txlen "15875";
chr11	ENSEMBL_gcm37	exon	104927541	104927645	0.0275956791244777	+	.	gene_id "ENSMUSG00000020690.14"; transcript_id "ENSMUSG00000020690.14_tx_203"; exon_id "chr11_104927541_104927645_+"; exonnum "19"; txlen "4584";
chr11	ENSEMBL_gcm37	exon	104927541	104927645	0.0272744664272772	+	.	gene_id "ENSMUSG00000020690.14"; transcript_id "ENSMUSG00000020690.14_tx_204"; exon_id "chr11_104927541_104927645_+"; exonnum "6"; txlen "3498";
chr11	ENSEMBL_gcm37	exon	104927541	104927645	0.0270742488092425	+	.	gene_id "ENSMUSG00000020690.14"; transcript_id "ENSMUSG00000020690.14_tx_205"; exon_id "chr11_104927541_104927645_+"; exonnum "152"; txlen "17351";
chr11	ENSEMBL_gcm37	exon	104927541	104927645	0.0268323506947306	+	.	gene_id "ENSMUSG00000020690.14"; transcript_id "ENSMUSG00000020690.14_tx_206"; exon_id "chr11_104927541_104927645_+"; exonnum "19"; txlen "4635";
chr11	ENSEMBL_gcm37	exon	104927541	104927645	0.0264004372817572	+	.	gene_id "ENSMUSG00000020690.14"; transcript_id "ENSMUSG00000020690.14_tx_207"; exon_id "chr11_104927541_104927645_+"; exonnum "6"; txlen "3339";
chr11	ENSEMBL_gcm37	exon	104927541	104927645	0.0264004372817572	+	.	gene_id "ENSMUSG00000020690.14"; transcript_id "ENSMUSG00000020690.14_tx_209"; exon_id "chr11_104927541_104927645_+"; exonnum "7"; txlen "1208";
chr11	ENSEMBL_gcm37	exon	104927541	104927645	0.0259580274594055	+	.	gene_id "ENSMUSG00000020690.14"; transcript_id "ENSMUSG00000020690.14_tx_210"; exon_id "chr11_104927541_104927645_+"; exonnum "6"; txlen "3480";
chr11	ENSEMBL_gcm37	exon	104927541	104927645	0.0259302667534535	+	.	gene_id "ENSMUSG00000020690.14"; transcript_id "ENSMUSG00000020690.14_tx_211"; exon_id "chr11_104927541_104927645_+"; exonnum "26"; txlen "5193";
chr11	ENSEMBL_gcm37	exon	104927541	104927645	0.0258019004502945	+	.	gene_id "ENSMUSG00000020690.14"; transcript_id "ENSMUSG00000020690.14_tx_212"; exon_id "chr11_104927541_104927645_+"; exonnum "18"; txlen "4425";
chr11	ENSEMBL_gcm37	exon	104927541	104927645	0.0256354911471147	+	.	gene_id "ENSMUSG00000020690.14"; transcript_id "ENSMUSG00000020690.14_tx_216"; exon_id "chr11_104927541_104927645_+"; exonnum "150"; txlen "15854";
chr11	ENSEMBL_gcm37	exon	104927541	104927645	0.0256354911471147	+	.	gene_id "ENSMUSG00000020690.14"; transcript_id "ENSMUSG00000020690.14_tx_217"; exon_id "chr11_104927541_104927645_+"; exonnum "150"; txlen "15959";
chr11	ENSEMBL_gcm37	exon	104927541	104927645	0.0256354911471147	+	.	gene_id "ENSMUSG00000020690.14"; transcript_id "ENSMUSG00000020690.14_tx_218"; exon_id "chr11_104927541_104927645_+"; exonnum "151"; txlen "15908";
chr11	ENSEMBL_gcm37	exon	104927541	104927645	0.0256354911471147	+	.	gene_id "ENSMUSG00000020690.14"; transcript_id "ENSMUSG00000020690.14_tx_219"; exon_id "chr11_104927541_104927645_+"; exonnum "151"; txlen "16013";
chr11	ENSEMBL_gcm37	exon	104927541	104927645	0.0256354911471147	+	.	gene_id "ENSMUSG00000020690.14"; transcript_id "ENSMUSG00000020690.14_tx_220"; exon_id "chr11_104927541_104927645_+"; exonnum "151"; txlen "16067";
chr11	ENSEMBL_gcm37	exon	104927541	104927645	0.0253212731938638	+	.	gene_id "ENSMUSG00000020690.14"; transcript_id "ENSMUSG00000020690.14_tx_221"; exon_id "chr11_104927541_104927645_+"; exonnum "152"; txlen "17839";
chr11	ENSEMBL_gcm37	exon	104927541	104927645	0.0253036149438834	+	.	gene_id "ENSMUSG00000020690.14"; transcript_id "ENSMUSG00000020690.14_tx_222"; exon_id "chr11_104927541_104927645_+"; exonnum "151"; txlen "15824";
chr11	ENSEMBL_gcm37	exon	104927541	104927645	0.0251971034569198	+	.	gene_id "ENSMUSG00000020690.14"; transcript_id "ENSMUSG00000020690.14_tx_223"; exon_id "chr11_104927541_104927645_+"; exonnum "5"; txlen "3447";
chr11	ENSEMBL_gcm37	exon	104927541	104927645	0.0251971034569198	+	.	gene_id "ENSMUSG00000020690.14"; transcript_id "ENSMUSG00000020690.14_tx_224"; exon_id "chr11_104927541_104927645_+"; exonnum "5"; txlen "3552";
chr11	ENSEMBL_gcm37	exon	104927541	104927645	0.0251971034569198	+	.	gene_id "ENSMUSG00000020690.14"; transcript_id "ENSMUSG00000020690.14_tx_225"; exon_id "chr11_104927541_104927645_+"; exonnum "5"; txlen "3501";
chr11	ENSEMBL_gcm37	exon	104927541	104927645	0.0251971034569198	+	.	gene_id "ENSMUSG00000020690.14"; transcript_id "ENSMUSG00000020690.14_tx_226"; exon_id "chr11_104927541_104927645_+"; exonnum "5"; txlen "3606";
chr11	ENSEMBL_gcm37	exon	104927541	104927645	0.0251971034569198	+	.	gene_id "ENSMUSG00000020690.14"; transcript_id "ENSMUSG00000020690.14_tx_227"; exon_id "chr11_104927541_104927645_+"; exonnum "5"; txlen "3501";
chr11	ENSEMBL_gcm37	exon	104927541	104927645	0.0250171194016227	+	.	gene_id "ENSMUSG00000020690.14"; transcript_id "ENSMUSG00000020690.14_tx_228"; exon_id "chr11_104927541_104927645_+"; exonnum "27"; txlen "5042";
chr11	ENSEMBL_gcm37	exon	104927541	104927645	0.0250171194016227	+	.	gene_id "ENSMUSG00000020690.14"; transcript_id "ENSMUSG00000020690.14_tx_229"; exon_id "chr11_104927541_104927645_+"; exonnum "27"; txlen "4937";
chr11	ENSEMBL_gcm37	exon	104927541	104927645	0.139434528841207	+	.	gene_id "ENSMUSG00000020690.14"; transcript_id "ENSMUSG00000020690.14_tx_23"; exon_id "chr11_104927541_104927645_+"; exonnum "18"; txlen "4689";
chr11	ENSEMBL_gcm37	exon	104927541	104927645	0.0249358087339047	+	.	gene_id "ENSMUSG00000020690.14"; transcript_id "ENSMUSG00000020690.14_tx_230"; exon_id "chr11_104927541_104927645_+"; exonnum "17"; txlen "4458";
chr11	ENSEMBL_gcm37	exon	104927541	104927645	0.0249358087339047	+	.	gene_id "ENSMUSG00000020690.14"; transcript_id "ENSMUSG00000020690.14_tx_231"; exon_id "chr11_104927541_104927645_+"; exonnum "17"; txlen "4458";
chr11	ENSEMBL_gcm37	exon	104927541	104927645	0.0246493275737386	+	.	gene_id "ENSMUSG00000020690.14"; transcript_id "ENSMUSG00000020690.14_tx_232"; exon_id "chr11_104927541_104927645_+"; exonnum "18"; txlen "4476";
chr11	ENSEMBL_gcm37	exon	104927541	104927645	0.0246493275737386	+	.	gene_id "ENSMUSG00000020690.14"; transcript_id "ENSMUSG00000020690.14_tx_233"; exon_id "chr11_104927541_104927645_+"; exonnum "18"; txlen "4581";
chr11	ENSEMBL_gcm37	exon	104927541	104927645	0.0246493275737386	+	.	gene_id "ENSMUSG00000020690.14"; transcript_id "ENSMUSG00000020690.14_tx_234"; exon_id "chr11_104927541_104927645_+"; exonnum "19"; txlen "4530";
chr11	ENSEMBL_gcm37	exon	104927541	104927645	0.138597005336688	+	.	gene_id "ENSMUSG00000020690.14"; transcript_id "ENSMUSG00000020690.14_tx_24"; exon_id "chr11_104927541_104927645_+"; exonnum "6"; txlen "3606";
chr11	ENSEMBL_gcm37	exon	104927541	104927645	0.024520904575501	+	.	gene_id "ENSMUSG00000020690.14"; transcript_id "ENSMUSG00000020690.14_tx_242"; exon_id "chr11_104927541_104927645_+"; exonnum "150"; txlen "15959";
chr11	ENSEMBL_gcm37	exon	104927541	104927645	0.024520904575501	+	.	gene_id "ENSMUSG00000020690.14"; transcript_id "ENSMUSG00000020690.14_tx_243"; exon_id "chr11_104927541_104927645_+"; exonnum "151"; txlen "16013";
chr11	ENSEMBL_gcm37	exon	104927541	104927645	0.0245109344483695	+	.	gene_id "ENSMUSG00000020690.14"; transcript_id "ENSMUSG00000020690.14_tx_244"; exon_id "chr11_104927541_104927645_+"; exonnum "24"; txlen "5034";
chr11	ENSEMBL_gcm37	exon	104927541	104927645	0.0245109344483695	+	.	gene_id "ENSMUSG00000020690.14"; transcript_id "ENSMUSG00000020690.14_tx_245"; exon_id "chr11_104927541_104927645_+"; exonnum "24"; txlen "5085";
chr11	ENSEMBL_gcm37	exon	104927541	104927645	0.0245109344483695	+	.	gene_id "ENSMUSG00000020690.14"; transcript_id "ENSMUSG00000020690.14_tx_246"; exon_id "chr11_104927541_104927645_+"; exonnum "25"; txlen "5034";
chr11	ENSEMBL_gcm37	exon	104927541	104927645	0.0245109344483695	+	.	gene_id "ENSMUSG00000020690.14"; transcript_id "ENSMUSG00000020690.14_tx_247"; exon_id "chr11_104927541_104927645_+"; exonnum "24"; txlen "5139";
chr11	ENSEMBL_gcm37	exon	104927541	104927645	0.0245109344483695	+	.	gene_id "ENSMUSG00000020690.14"; transcript_id "ENSMUSG00000020690.14_tx_248"; exon_id "chr11_104927541_104927645_+"; exonnum "25"; txlen "5088";
chr11	ENSEMBL_gcm37	exon	104927541	104927645	0.0245109344483695	+	.	gene_id "ENSMUSG00000020690.14"; transcript_id "ENSMUSG00000020690.14_tx_249"; exon_id "chr11_104927541_104927645_+"; exonnum "25"; txlen "5139";
chr11	ENSEMBL_gcm37	exon	104927541	104927645	0.134343894179226	+	.	gene_id "ENSMUSG00000020690.14"; transcript_id "ENSMUSG00000020690.14_tx_25"; exon_id "chr11_104927541_104927645_+"; exonnum "18"; txlen "4635";
chr11	ENSEMBL_gcm37	exon	104927541	104927645	0.0245109344483695	+	.	gene_id "ENSMUSG00000020690.14"; transcript_id "ENSMUSG00000020690.14_tx_250"; exon_id "chr11_104927541_104927645_+"; exonnum "25"; txlen "5193";
chr11	ENSEMBL_gcm37	exon	104927541	104927645	0.0245109344483695	+	.	gene_id "ENSMUSG00000020690.14"; transcript_id "ENSMUSG00000020690.14_tx_251"; exon_id "chr11_104927541_104927645_+"; exonnum "24"; txlen "4872";
chr11	ENSEMBL_gcm37	exon	104927541	104927645	0.0245109344483695	+	.	gene_id "ENSMUSG00000020690.14"; transcript_id "ENSMUSG00000020690.14_tx_252"; exon_id "chr11_104927541_104927645_+"; exonnum "23"; txlen "5013";
chr11	ENSEMBL_gcm37	exon	104927541	104927645	0.0245109344483695	+	.	gene_id "ENSMUSG00000020690.14"; transcript_id "ENSMUSG00000020690.14_tx_253"; exon_id "chr11_104927541_104927645_+"; exonnum "24"; txlen "4962";
chr11	ENSEMBL_gcm37	exon	104927541	104927645	0.0245109344483695	+	.	gene_id "ENSMUSG00000020690.14"; transcript_id "ENSMUSG00000020690.14_tx_254"; exon_id "chr11_104927541_104927645_+"; exonnum "24"; txlen "5067";
chr11	ENSEMBL_gcm37	exon	104927541	104927645	0.0245109344483695	+	.	gene_id "ENSMUSG00000020690.14"; transcript_id "ENSMUSG00000020690.14_tx_255"; exon_id "chr11_104927541_104927645_+"; exonnum "23"; txlen "5085";
chr11	ENSEMBL_gcm37	exon	104927541	104927645	0.0245109344483695	+	.	gene_id "ENSMUSG00000020690.14"; transcript_id "ENSMUSG00000020690.14_tx_256"; exon_id "chr11_104927541_104927645_+"; exonnum "25"; txlen "4926";
chr11	ENSEMBL_gcm37	exon	104927541	104927645	0.0245109344483695	+	.	gene_id "ENSMUSG00000020690.14"; transcript_id "ENSMUSG00000020690.14_tx_257"; exon_id "chr11_104927541_104927645_+"; exonnum "24"; txlen "5034";
chr11	ENSEMBL_gcm37	exon	104927541	104927645	0.0245109344483695	+	.	gene_id "ENSMUSG00000020690.14"; transcript_id "ENSMUSG00000020690.14_tx_258"; exon_id "chr11_104927541_104927645_+"; exonnum "24"; txlen "5067";
chr11	ENSEMBL_gcm37	exon	104927541	104927645	0.0245109344483695	+	.	gene_id "ENSMUSG00000020690.14"; transcript_id "ENSMUSG00000020690.14_tx_259"; exon_id "chr11_104927541_104927645_+"; exonnum "24"; txlen "5085";
chr11	ENSEMBL_gcm37	exon	104927541	104927645	0.12956677364352	+	.	gene_id "ENSMUSG00000020690.14"; transcript_id "ENSMUSG00000020690.14_tx_26"; exon_id "chr11_104927541_104927645_+"; exonnum "18"; txlen "4581";
chr11	ENSEMBL_gcm37	exon	104927541	104927645	0.0245109344483695	+	.	gene_id "ENSMUSG00000020690.14"; transcript_id "ENSMUSG00000020690.14_tx_260"; exon_id "chr11_104927541_104927645_+"; exonnum "25"; txlen "5016";
chr11	ENSEMBL_gcm37	exon	104927541	104927645	0.0245109344483695	+	.	gene_id "ENSMUSG00000020690.14"; transcript_id "ENSMUSG00000020690.14_tx_261"; exon_id "chr11_104927541_104927645_+"; exonnum "24"; txlen "5139";
chr11	ENSEMBL_gcm37	exon	104927541	104927645	0.0245109344483695	+	.	gene_id "ENSMUSG00000020690.14"; transcript_id "ENSMUSG00000020690.14_tx_262"; exon_id "chr11_104927541_104927645_+"; exonnum "25"; txlen "5121";
chr11	ENSEMBL_gcm37	exon	104927541	104927645	0.0245109344483695	+	.	gene_id "ENSMUSG00000020690.14"; transcript_id "ENSMUSG00000020690.14_tx_263"; exon_id "chr11_104927541_104927645_+"; exonnum "26"; txlen "5121";
chr11	ENSEMBL_gcm37	exon	104927541	104927645	0.0245109344483695	+	.	gene_id "ENSMUSG00000020690.14"; transcript_id "ENSMUSG00000020690.14_tx_264"; exon_id "chr11_104927541_104927645_+"; exonnum "23"; txlen "5013";
chr11	ENSEMBL_gcm37	exon	104927541	104927645	0.0245109344483695	+	.	gene_id "ENSMUSG00000020690.14"; transcript_id "ENSMUSG00000020690.14_tx_265"; exon_id "chr11_104927541_104927645_+"; exonnum "24"; txlen "5067";
chr11	ENSEMBL_gcm37	exon	104927541	104927645	0.0239628167710962	+	.	gene_id "ENSMUSG00000020690.14"; transcript_id "ENSMUSG00000020690.14_tx_267"; exon_id "chr11_104927541_104927645_+"; exonnum "149"; txlen "16486";
chr11	ENSEMBL_gcm37	exon	104927541	104927645	0.0239628167710962	+	.	gene_id "ENSMUSG00000020690.14"; transcript_id "ENSMUSG00000020690.14_tx_269"; exon_id "chr11_104927541_104927645_+"; exonnum "148"; txlen "16381";
chr11	ENSEMBL_gcm37	exon	104927541	104927645	0.0239628167710962	+	.	gene_id "ENSMUSG00000020690.14"; transcript_id "ENSMUSG00000020690.14_tx_270"; exon_id "chr11_104927541_104927645_+"; exonnum "150"; txlen "16540";
chr11	ENSEMBL_gcm37	exon	104927541	104927645	0.0239628167710962	+	.	gene_id "ENSMUSG00000020690.14"; transcript_id "ENSMUSG00000020690.14_tx_271"; exon_id "chr11_104927541_104927645_+"; exonnum "149"; txlen "16327";
chr11	ENSEMBL_gcm37	exon	104927541	104927645	0.0239628167710962	+	.	gene_id "ENSMUSG00000020690.14"; transcript_id "ENSMUSG00000020690.14_tx_272"; exon_id "chr11_104927541_104927645_+"; exonnum "150"; txlen "16486";
chr11	ENSEMBL_gcm37	exon	104927541	104927645	0.0239628167710962	+	.	gene_id "ENSMUSG00000020690.14"; transcript_id "ENSMUSG00000020690.14_tx_274"; exon_id "chr11_104927541_104927645_+"; exonnum "149"; txlen "16432";
chr11	ENSEMBL_gcm37	exon	104927541	104927645	0.0239628167710962	+	.	gene_id "ENSMUSG00000020690.14"; transcript_id "ENSMUSG00000020690.14_tx_275"; exon_id "chr11_104927541_104927645_+"; exonnum "148"; txlen "16327";
chr11	ENSEMBL_gcm37	exon	104927541	104927645	0.0239628167710962	+	.	gene_id "ENSMUSG00000020690.14"; transcript_id "ENSMUSG00000020690.14_tx_276"; exon_id "chr11_104927541_104927645_+"; exonnum "150"; txlen "16486";
chr11	ENSEMBL_gcm37	exon	104927541	104927645	0.0239628167710962	+	.	gene_id "ENSMUSG00000020690.14"; transcript_id "ENSMUSG00000020690.14_tx_277"; exon_id "chr11_104927541_104927645_+"; exonnum "151"; txlen "16540";
chr11	ENSEMBL_gcm37	exon	104927541	104927645	0.0239628167710962	+	.	gene_id "ENSMUSG00000020690.14"; transcript_id "ENSMUSG00000020690.14_tx_283"; exon_id "chr11_104927541_104927645_+"; exonnum "149"; txlen "16363";
chr11	ENSEMBL_gcm37	exon	104927541	104927645	0.0239628167710962	+	.	gene_id "ENSMUSG00000020690.14"; transcript_id "ENSMUSG00000020690.14_tx_284"; exon_id "chr11_104927541_104927645_+"; exonnum "150"; txlen "16417";
chr11	ENSEMBL_gcm37	exon	104927541	104927645	0.0239628167710962	+	.	gene_id "ENSMUSG00000020690.14"; transcript_id "ENSMUSG00000020690.14_tx_287"; exon_id "chr11_104927541_104927645_+"; exonnum "150"; txlen "16258";
chr11	ENSEMBL_gcm37	exon	104927541	104927645	0.0239628167710962	+	.	gene_id "ENSMUSG00000020690.14"; transcript_id "ENSMUSG00000020690.14_tx_288"; exon_id "chr11_104927541_104927645_+"; exonnum "150"; txlen "16363";
chr11	ENSEMBL_gcm37	exon	104927541	104927645	0.0239353137995993	+	.	gene_id "ENSMUSG00000020690.14"; transcript_id "ENSMUSG00000020690.14_tx_289"; exon_id "chr11_104927541_104927645_+"; exonnum "17"; txlen "4407";
chr11	ENSEMBL_gcm37	exon	104927541	104927645	0.0237727337710249	+	.	gene_id "ENSMUSG00000020690.14"; transcript_id "ENSMUSG00000020690.14_tx_290"; exon_id "chr11_104927541_104927645_+"; exonnum "151"; txlen "15983";
chr11	ENSEMBL_gcm37	exon	104927541	104927645	0.0227016158884069	+	.	gene_id "ENSMUSG00000020690.14"; transcript_id "ENSMUSG00000020690.14_tx_293"; exon_id "chr11_104927541_104927645_+"; exonnum "150"; txlen "17770";
chr11	ENSEMBL_gcm37	exon	104927541	104927645	0.0227016158884069	+	.	gene_id "ENSMUSG00000020690.14"; transcript_id "ENSMUSG00000020690.14_tx_295"; exon_id "chr11_104927541_104927645_+"; exonnum "151"; txlen "17701";
chr11	ENSEMBL_gcm37	exon	104927541	104927645	0.0227016158884069	+	.	gene_id "ENSMUSG00000020690.14"; transcript_id "ENSMUSG00000020690.14_tx_297"; exon_id "chr11_104927541_104927645_+"; exonnum "151"; txlen "17647";
chr11	ENSEMBL_gcm37	exon	104927541	104927645	0.120569217102902	+	.	gene_id "ENSMUSG00000020690.14"; transcript_id "ENSMUSG00000020690.14_tx_30"; exon_id "chr11_104927541_104927645_+"; exonnum "27"; txlen "5298";
chr11	ENSEMBL_gcm37	exon	104927541	104927645	0.0224179381650905	+	.	gene_id "ENSMUSG00000020690.14"; transcript_id "ENSMUSG00000020690.14_tx_300"; exon_id "chr11_104927541_104927645_+"; exonnum "26"; txlen "4988";
chr11	ENSEMBL_gcm37	exon	104927541	104927645	0.0224179381650905	+	.	gene_id "ENSMUSG00000020690.14"; transcript_id "ENSMUSG00000020690.14_tx_301"; exon_id "chr11_104927541_104927645_+"; exonnum "26"; txlen "2823";
chr11	ENSEMBL_gcm37	exon	104927541	104927645	0.0224179381650905	+	.	gene_id "ENSMUSG00000020690.14"; transcript_id "ENSMUSG00000020690.14_tx_302"; exon_id "chr11_104927541_104927645_+"; exonnum "26"; txlen "3379";
chr11	ENSEMBL_gcm37	exon	104927541	104927645	0.0222917314322737	+	.	gene_id "ENSMUSG00000020690.14"; transcript_id "ENSMUSG00000020690.14_tx_303"; exon_id "chr11_104927541_104927645_+"; exonnum "151"; txlen "17138";
chr11	ENSEMBL_gcm37	exon	104927541	104927645	0.0222917314322737	+	.	gene_id "ENSMUSG00000020690.14"; transcript_id "ENSMUSG00000020690.14_tx_304"; exon_id "chr11_104927541_104927645_+"; exonnum "151"; txlen "17297";
chr11	ENSEMBL_gcm37	exon	104927541	104927645	0.0222917314322737	+	.	gene_id "ENSMUSG00000020690.14"; transcript_id "ENSMUSG00000020690.14_tx_305"; exon_id "chr11_104927541_104927645_+"; exonnum "151"; txlen "17243";
chr11	ENSEMBL_gcm37	exon	104927541	104927645	0.0216283435182125	+	.	gene_id "ENSMUSG00000020690.14"; transcript_id "ENSMUSG00000020690.14_tx_307"; exon_id "chr11_104927541_104927645_+"; exonnum "6"; txlen "3480";
chr11	ENSEMBL_gcm37	exon	104927541	104927645	0.0216283435182125	+	.	gene_id "ENSMUSG00000020690.14"; transcript_id "ENSMUSG00000020690.14_tx_308"; exon_id "chr11_104927541_104927645_+"; exonnum "6"; txlen "3480";
chr11	ENSEMBL_gcm37	exon	104927541	104927645	0.0213717825614225	+	.	gene_id "ENSMUSG00000020690.14"; transcript_id "ENSMUSG00000020690.14_tx_309"; exon_id "chr11_104927541_104927645_+"; exonnum "5"; txlen "3339";
chr11	ENSEMBL_gcm37	exon	104927541	104927645	0.116886652328622	+	.	gene_id "ENSMUSG00000020690.14"; transcript_id "ENSMUSG00000020690.14_tx_31"; exon_id "chr11_104927541_104927645_+"; exonnum "17"; txlen "4476";
chr11	ENSEMBL_gcm37	exon	104927541	104927645	0.0213717825614225	+	.	gene_id "ENSMUSG00000020690.14"; transcript_id "ENSMUSG00000020690.14_tx_311"; exon_id "chr11_104927541_104927645_+"; exonnum "5"; txlen "3498";
chr11	ENSEMBL_gcm37	exon	104927541	104927645	0.0213717825614225	+	.	gene_id "ENSMUSG00000020690.14"; transcript_id "ENSMUSG00000020690.14_tx_312"; exon_id "chr11_104927541_104927645_+"; exonnum "5"; txlen "3234";
chr11	ENSEMBL_gcm37	exon	104927541	104927645	0.0213717825614225	+	.	gene_id "ENSMUSG00000020690.14"; transcript_id "ENSMUSG00000020690.14_tx_314"; exon_id "chr11_104927541_104927645_+"; exonnum "5"; txlen "3393";
chr11	ENSEMBL_gcm37	exon	104927541	104927645	0.0213717825614225	+	.	gene_id "ENSMUSG00000020690.14"; transcript_id "ENSMUSG00000020690.14_tx_316"; exon_id "chr11_104927541_104927645_+"; exonnum "5"; txlen "1182";
chr11	ENSEMBL_gcm37	exon	104927541	104927645	0.0213717825614225	+	.	gene_id "ENSMUSG00000020690.14"; transcript_id "ENSMUSG00000020690.14_tx_318"; exon_id "chr11_104927541_104927645_+"; exonnum "5"; txlen "1077";
chr11	ENSEMBL_gcm37	exon	104927541	104927645	0.02125265846401	+	.	gene_id "ENSMUSG00000020690.14"; transcript_id "ENSMUSG00000020690.14_tx_319"; exon_id "chr11_104927541_104927645_+"; exonnum "152"; txlen "17300";
chr11	ENSEMBL_gcm37	exon	104927541	104927645	0.116886652328622	+	.	gene_id "ENSMUSG00000020690.14"; transcript_id "ENSMUSG00000020690.14_tx_32"; exon_id "chr11_104927541_104927645_+"; exonnum "17"; txlen "4635";
chr11	ENSEMBL_gcm37	exon	104927541	104927645	0.02125265846401	+	.	gene_id "ENSMUSG00000020690.14"; transcript_id "ENSMUSG00000020690.14_tx_320"; exon_id "chr11_104927541_104927645_+"; exonnum "152"; txlen "17309";
chr11	ENSEMBL_gcm37	exon	104927541	104927645	0.0212163861695129	+	.	gene_id "ENSMUSG00000020690.14"; transcript_id "ENSMUSG00000020690.14_tx_321"; exon_id "chr11_104927541_104927645_+"; exonnum "5"; txlen "3534";
chr11	ENSEMBL_gcm37	exon	104927541	104927645	0.0211183475468243	+	.	gene_id "ENSMUSG00000020690.14"; transcript_id "ENSMUSG00000020690.14_tx_329"; exon_id "chr11_104927541_104927645_+"; exonnum "27"; txlen "4988";
chr11	ENSEMBL_gcm37	exon	104927541	104927645	0.0211183475468243	+	.	gene_id "ENSMUSG00000020690.14"; transcript_id "ENSMUSG00000020690.14_tx_330"; exon_id "chr11_104927541_104927645_+"; exonnum "27"; txlen "5193";
chr11	ENSEMBL_gcm37	exon	104927541	104927645	0.0209332215905788	+	.	gene_id "ENSMUSG00000020690.14"; transcript_id "ENSMUSG00000020690.14_tx_331"; exon_id "chr11_104927541_104927645_+"; exonnum "152"; txlen "17267";
chr11	ENSEMBL_gcm37	exon	104927541	104927645	0.0202695281186538	+	.	gene_id "ENSMUSG00000020690.14"; transcript_id "ENSMUSG00000020690.14_tx_340"; exon_id "chr11_104927541_104927645_+"; exonnum "149"; txlen "16237";
chr11	ENSEMBL_gcm37	exon	104927541	104927645	0.0202695281186538	+	.	gene_id "ENSMUSG00000020690.14"; transcript_id "ENSMUSG00000020690.14_tx_341"; exon_id "chr11_104927541_104927645_+"; exonnum "150"; txlen "16291";
chr11	ENSEMBL_gcm37	exon	104927541	104927645	0.0202695281186538	+	.	gene_id "ENSMUSG00000020690.14"; transcript_id "ENSMUSG00000020690.14_tx_342"; exon_id "chr11_104927541_104927645_+"; exonnum "151"; txlen "16396";
chr11	ENSEMBL_gcm37	exon	104927541	104927645	0.0202695281186538	+	.	gene_id "ENSMUSG00000020690.14"; transcript_id "ENSMUSG00000020690.14_tx_343"; exon_id "chr11_104927541_104927645_+"; exonnum "152"; txlen "16450";
chr11	ENSEMBL_gcm37	exon	104927541	104927645	0.0202695281186538	+	.	gene_id "ENSMUSG00000020690.14"; transcript_id "ENSMUSG00000020690.14_tx_344"; exon_id "chr11_104927541_104927645_+"; exonnum "151"; txlen "16501";
chr11	ENSEMBL_gcm37	exon	104927541	104927645	0.0202695281186538	+	.	gene_id "ENSMUSG00000020690.14"; transcript_id "ENSMUSG00000020690.14_tx_345"; exon_id "chr11_104927541_104927645_+"; exonnum "152"; txlen "16555";
chr11	ENSEMBL_gcm37	exon	104927541	104927645	0.0202695281186538	+	.	gene_id "ENSMUSG00000020690.14"; transcript_id "ENSMUSG00000020690.14_tx_346"; exon_id "chr11_104927541_104927645_+"; exonnum "152"; txlen "16609";
chr11	ENSEMBL_gcm37	exon	104927541	104927645	0.020230737480816	+	.	gene_id "ENSMUSG00000020690.14"; transcript_id "ENSMUSG00000020690.14_tx_347"; exon_id "chr11_104927541_104927645_+"; exonnum "5"; txlen "3806";
chr11	ENSEMBL_gcm37	exon	104927541	104927645	0.020230737480816	+	.	gene_id "ENSMUSG00000020690.14"; transcript_id "ENSMUSG00000020690.14_tx_348"; exon_id "chr11_104927541_104927645_+"; exonnum "6"; txlen "3860";
chr11	ENSEMBL_gcm37	exon	104927541	104927645	0.0200065613325138	+	.	gene_id "ENSMUSG00000020690.14"; transcript_id "ENSMUSG00000020690.14_tx_349"; exon_id "chr11_104927541_104927645_+"; exonnum "5"; txlen "3429";
chr11	ENSEMBL_gcm37	exon	104927541	104927645	0.107525826486229	+	.	gene_id "ENSMUSG00000020690.14"; transcript_id "ENSMUSG00000020690.14_tx_35"; exon_id "chr11_104927541_104927645_+"; exonnum "136"; txlen "14461";
chr11	ENSEMBL_gcm37	exon	104927541	104927645	0.0197109699125347	+	.	gene_id "ENSMUSG00000020690.14"; transcript_id "ENSMUSG00000020690.14_tx_350"; exon_id "chr11_104927541_104927645_+"; exonnum "6"; txlen "3552";
chr11	ENSEMBL_gcm37	exon	104927541	104927645	0.0197036506575841	+	.	gene_id "ENSMUSG00000020690.14"; transcript_id "ENSMUSG00000020690.14_tx_351"; exon_id "chr11_104927541_104927645_+"; exonnum "6"; txlen "3605";
chr11	ENSEMBL_gcm37	exon	104927541	104927645	0.0197036506575841	+	.	gene_id "ENSMUSG00000020690.14"; transcript_id "ENSMUSG00000020690.14_tx_352"; exon_id "chr11_104927541_104927645_+"; exonnum "6"; txlen "3764";
chr11	ENSEMBL_gcm37	exon	104927541	104927645	0.0197036506575841	+	.	gene_id "ENSMUSG00000020690.14"; transcript_id "ENSMUSG00000020690.14_tx_353"; exon_id "chr11_104927541_104927645_+"; exonnum "6"; txlen "3869";
chr11	ENSEMBL_gcm37	exon	104927541	104927645	0.0192027108492509	+	.	gene_id "ENSMUSG00000020690.14"; transcript_id "ENSMUSG00000020690.14_tx_356"; exon_id "chr11_104927541_104927645_+"; exonnum "149"; txlen "15665";
chr11	ENSEMBL_gcm37	exon	104927541	104927645	0.0192027108492509	+	.	gene_id "ENSMUSG00000020690.14"; transcript_id "ENSMUSG00000020690.14_tx_357"; exon_id "chr11_104927541_104927645_+"; exonnum "149"; txlen "16895";
chr11	ENSEMBL_gcm37	exon	104927541	104927645	0.0192027108492509	+	.	gene_id "ENSMUSG00000020690.14"; transcript_id "ENSMUSG00000020690.14_tx_358"; exon_id "chr11_104927541_104927645_+"; exonnum "150"; txlen "16949";
chr11	ENSEMBL_gcm37	exon	104927541	104927645	0.0192027108492509	+	.	gene_id "ENSMUSG00000020690.14"; transcript_id "ENSMUSG00000020690.14_tx_359"; exon_id "chr11_104927541_104927645_+"; exonnum "150"; txlen "17054";
chr11	ENSEMBL_gcm37	exon	104927541	104927645	0.107525826486229	+	.	gene_id "ENSMUSG00000020690.14"; transcript_id "ENSMUSG00000020690.14_tx_36"; exon_id "chr11_104927541_104927645_+"; exonnum "136"; txlen "14470";
chr11	ENSEMBL_gcm37	exon	104927541	104927645	0.0192027108492509	+	.	gene_id "ENSMUSG00000020690.14"; transcript_id "ENSMUSG00000020690.14_tx_360"; exon_id "chr11_104927541_104927645_+"; exonnum "151"; txlen "15929";
chr11	ENSEMBL_gcm37	exon	104927541	104927645	0.0190516267410304	+	.	gene_id "ENSMUSG00000020690.14"; transcript_id "ENSMUSG00000020690.14_tx_361"; exon_id "chr11_104927541_104927645_+"; exonnum "27"; txlen "5175";
chr11	ENSEMBL_gcm37	exon	104927541	104927645	0.0190516267410304	+	.	gene_id "ENSMUSG00000020690.14"; transcript_id "ENSMUSG00000020690.14_tx_362"; exon_id "chr11_104927541_104927645_+"; exonnum "27"; txlen "5229";
chr11	ENSEMBL_gcm37	exon	104927541	104927645	0.0190516267410304	+	.	gene_id "ENSMUSG00000020690.14"; transcript_id "ENSMUSG00000020690.14_tx_363"; exon_id "chr11_104927541_104927645_+"; exonnum "27"; txlen "5124";
chr11	ENSEMBL_gcm37	exon	104927541	104927645	0.00116018566198228	+	.	gene_id "ENSMUSG00000020690.14"; transcript_id "ENSMUSG00000020690.14_tx_366"; exon_id "chr11_104927541_104927645_+"; exonnum "161"; txlen "19072";
chr11	ENSEMBL_gcm37	exon	104927541	104927645	0.00116018566198228	+	.	gene_id "ENSMUSG00000020690.14"; transcript_id "ENSMUSG00000020690.14_tx_367"; exon_id "chr11_104927541_104927645_+"; exonnum "161"; txlen "19081";
chr11	ENSEMBL_gcm37	exon	104927541	104927645	0.107345773336127	+	.	gene_id "ENSMUSG00000020690.14"; transcript_id "ENSMUSG00000020690.14_tx_37"; exon_id "chr11_104927541_104927645_+"; exonnum "6"; txlen "3501";
chr11	ENSEMBL_gcm37	exon	104927541	104927645	0.102953139283968	+	.	gene_id "ENSMUSG00000020690.14"; transcript_id "ENSMUSG00000020690.14_tx_38"; exon_id "chr11_104927541_104927645_+"; exonnum "5"; txlen "3552";
chr11	ENSEMBL_gcm37	exon	104927541	104927645	0.101769316619864	+	.	gene_id "ENSMUSG00000020690.14"; transcript_id "ENSMUSG00000020690.14_tx_40"; exon_id "chr11_104927541_104927645_+"; exonnum "6"; txlen "3552";
chr11	ENSEMBL_gcm37	exon	104927541	104927645	0.0977918235093268	+	.	gene_id "ENSMUSG00000020690.14"; transcript_id "ENSMUSG00000020690.14_tx_41"; exon_id "chr11_104927541_104927645_+"; exonnum "17"; txlen "4581";
chr11	ENSEMBL_gcm37	exon	104927541	104927645	0.0907033864701953	+	.	gene_id "ENSMUSG00000020690.14"; transcript_id "ENSMUSG00000020690.14_tx_42"; exon_id "chr11_104927541_104927645_+"; exonnum "18"; txlen "4635";
chr11	ENSEMBL_gcm37	exon	104927541	104927645	0.088799833690036	+	.	gene_id "ENSMUSG00000020690.14"; transcript_id "ENSMUSG00000020690.14_tx_45"; exon_id "chr11_104927541_104927645_+"; exonnum "18"; txlen "4530";
chr11	ENSEMBL_gcm37	exon	104927541	104927645	0.0862236342735678	+	.	gene_id "ENSMUSG00000020690.14"; transcript_id "ENSMUSG00000020690.14_tx_46"; exon_id "chr11_104927541_104927645_+"; exonnum "19"; txlen "4584";
chr11	ENSEMBL_gcm37	exon	104927541	104927645	0.0850152488674446	+	.	gene_id "ENSMUSG00000020690.14"; transcript_id "ENSMUSG00000020690.14_tx_48"; exon_id "chr11_104927541_104927645_+"; exonnum "6"; txlen "3639";
chr11	ENSEMBL_gcm37	exon	104927541	104927645	0.0849465013025226	+	.	gene_id "ENSMUSG00000020690.14"; transcript_id "ENSMUSG00000020690.14_tx_49"; exon_id "chr11_104927541_104927645_+"; exonnum "19"; txlen "4635";
chr11	ENSEMBL_gcm37	exon	104927541	104927645	0.0833794677356699	+	.	gene_id "ENSMUSG00000020690.14"; transcript_id "ENSMUSG00000020690.14_tx_51"; exon_id "chr11_104927541_104927645_+"; exonnum "27"; txlen "5247";
chr11	ENSEMBL_gcm37	exon	104927541	104927645	0.0811133612877592	+	.	gene_id "ENSMUSG00000020690.14"; transcript_id "ENSMUSG00000020690.14_tx_52"; exon_id "chr11_104927541_104927645_+"; exonnum "18"; txlen "4530";
chr11	ENSEMBL_gcm37	exon	104927541	104927645	0.0805667202281237	+	.	gene_id "ENSMUSG00000020690.14"; transcript_id "ENSMUSG00000020690.14_tx_53"; exon_id "chr11_104927541_104927645_+"; exonnum "6"; txlen "3552";
chr11	ENSEMBL_gcm37	exon	104927541	104927645	0.0785354601496693	+	.	gene_id "ENSMUSG00000020690.14"; transcript_id "ENSMUSG00000020690.14_tx_55"; exon_id "chr11_104927541_104927645_+"; exonnum "6"; txlen "3552";
chr11	ENSEMBL_gcm37	exon	104927541	104927645	0.078319369441724	+	.	gene_id "ENSMUSG00000020690.14"; transcript_id "ENSMUSG00000020690.14_tx_56"; exon_id "chr11_104927541_104927645_+"; exonnum "18"; txlen "4425";
chr11	ENSEMBL_gcm37	exon	104927541	104927645	0.077272582470635	+	.	gene_id "ENSMUSG00000020690.14"; transcript_id "ENSMUSG00000020690.14_tx_57"; exon_id "chr11_104927541_104927645_+"; exonnum "27"; txlen "5193";
chr11	ENSEMBL_gcm37	exon	104927541	104927645	0.0753178960963597	+	.	gene_id "ENSMUSG00000020690.14"; transcript_id "ENSMUSG00000020690.14_tx_58"; exon_id "chr11_104927541_104927645_+"; exonnum "19"; txlen "4620";
chr11	ENSEMBL_gcm37	exon	104927541	104927645	0.0738291065920225	+	.	gene_id "ENSMUSG00000020690.14"; transcript_id "ENSMUSG00000020690.14_tx_59"; exon_id "chr11_104927541_104927645_+"; exonnum "5"; txlen "3498";
chr11	ENSEMBL_gcm37	exon	104927541	104927645	0.0735364278447222	+	.	gene_id "ENSMUSG00000020690.14"; transcript_id "ENSMUSG00000020690.14_tx_60"; exon_id "chr11_104927541_104927645_+"; exonnum "128"; txlen "13545";
chr11	ENSEMBL_gcm37	exon	104927541	104927645	0.0735364278447222	+	.	gene_id "ENSMUSG00000020690.14"; transcript_id "ENSMUSG00000020690.14_tx_61"; exon_id "chr11_104927541_104927645_+"; exonnum "128"; txlen "13491";
chr11	ENSEMBL_gcm37	exon	104927541	104927645	0.0735364278447222	+	.	gene_id "ENSMUSG00000020690.14"; transcript_id "ENSMUSG00000020690.14_tx_62"; exon_id "chr11_104927541_104927645_+"; exonnum "128"; txlen "13386";
chr11	ENSEMBL_gcm37	exon	104927541	104927645	0.0731941539036233	+	.	gene_id "ENSMUSG00000020690.14"; transcript_id "ENSMUSG00000020690.14_tx_63"; exon_id "chr11_104927541_104927645_+"; exonnum "17"; txlen "4581";
chr11	ENSEMBL_gcm37	exon	104927541	104927645	0.0724460176964932	+	.	gene_id "ENSMUSG00000020690.14"; transcript_id "ENSMUSG00000020690.14_tx_64"; exon_id "chr11_104927541_104927645_+"; exonnum "18"; txlen "4566";
chr11	ENSEMBL_gcm37	exon	104927541	104927645	0.0709555670893567	+	.	gene_id "ENSMUSG00000020690.14"; transcript_id "ENSMUSG00000020690.14_tx_65"; exon_id "chr11_104927541_104927645_+"; exonnum "154"; txlen "15617";
chr11	ENSEMBL_gcm37	exon	104927541	104927645	0.0686573547199455	+	.	gene_id "ENSMUSG00000020690.14"; transcript_id "ENSMUSG00000020690.14_tx_66"; exon_id "chr11_104927541_104927645_+"; exonnum "6"; txlen "3657";
chr11	ENSEMBL_gcm37	exon	104927541	104927645	0.0683115540549252	+	.	gene_id "ENSMUSG00000020690.14"; transcript_id "ENSMUSG00000020690.14_tx_67"; exon_id "chr11_104927541_104927645_+"; exonnum "18"; txlen "4584";
chr11	ENSEMBL_gcm37	exon	104927541	104927645	0.0682885273741187	+	.	gene_id "ENSMUSG00000020690.14"; transcript_id "ENSMUSG00000020690.14_tx_68"; exon_id "chr11_104927541_104927645_+"; exonnum "5"; txlen "3552";
chr11	ENSEMBL_gcm37	exon	104927541	104927645	0.0678713139881622	+	.	gene_id "ENSMUSG00000020690.14"; transcript_id "ENSMUSG00000020690.14_tx_69"; exon_id "chr11_104927541_104927645_+"; exonnum "26"; txlen "5298";
chr11	ENSEMBL_gcm37	exon	104927541	104927645	0.0656190310636436	+	.	gene_id "ENSMUSG00000020690.14"; transcript_id "ENSMUSG00000020690.14_tx_71"; exon_id "chr11_104927541_104927645_+"; exonnum "17"; txlen "4371";
chr11	ENSEMBL_gcm37	exon	104927541	104927645	0.0585876490137175	+	.	gene_id "ENSMUSG00000020690.14"; transcript_id "ENSMUSG00000020690.14_tx_73"; exon_id "chr11_104927541_104927645_+"; exonnum "6"; txlen "3447";
chr11	ENSEMBL_gcm37	exon	104927541	104927645	0.0580092979799711	+	.	gene_id "ENSMUSG00000020690.14"; transcript_id "ENSMUSG00000020690.14_tx_74"; exon_id "chr11_104927541_104927645_+"; exonnum "18"; txlen "4635";
chr11	ENSEMBL_gcm37	exon	104927541	104927645	0.057963308022722	+	.	gene_id "ENSMUSG00000020690.14"; transcript_id "ENSMUSG00000020690.14_tx_75"; exon_id "chr11_104927541_104927645_+"; exonnum "6"; txlen "3534";
chr11	ENSEMBL_gcm37	exon	104927541	104927645	0.0576701527741833	+	.	gene_id "ENSMUSG00000020690.14"; transcript_id "ENSMUSG00000020690.14_tx_77"; exon_id "chr11_104927541_104927645_+"; exonnum "6"; txlen "3552";
chr11	ENSEMBL_gcm37	exon	104927541	104927645	0.0568995519353551	+	.	gene_id "ENSMUSG00000020690.14"; transcript_id "ENSMUSG00000020690.14_tx_78"; exon_id "chr11_104927541_104927645_+"; exonnum "26"; txlen "5193";
chr11	ENSEMBL_gcm37	exon	104927541	104927645	0.496981942262831	+	.	gene_id "ENSMUSG00000020690.14"; transcript_id "ENSMUSG00000020690.14_tx_8"; exon_id "chr11_104927541_104927645_+"; exonnum "6"; txlen "3711";
chr11	ENSEMBL_gcm37	exon	104927541	104927645	0.0561719974642323	+	.	gene_id "ENSMUSG00000020690.14"; transcript_id "ENSMUSG00000020690.14_tx_80"; exon_id "chr11_104927541_104927645_+"; exonnum "19"; txlen "4638";
chr11	ENSEMBL_gcm37	exon	104927541	104927645	0.0559723480339272	+	.	gene_id "ENSMUSG00000020690.14"; transcript_id "ENSMUSG00000020690.14_tx_81"; exon_id "chr11_104927541_104927645_+"; exonnum "157"; txlen "18004";
chr11	ENSEMBL_gcm37	exon	104927541	104927645	0.0559723480339272	+	.	gene_id "ENSMUSG00000020690.14"; transcript_id "ENSMUSG00000020690.14_tx_82"; exon_id "chr11_104927541_104927645_+"; exonnum "157"; txlen "18013";
chr11	ENSEMBL_gcm37	exon	104927541	104927645	0.0540973905454341	+	.	gene_id "ENSMUSG00000020690.14"; transcript_id "ENSMUSG00000020690.14_tx_83"; exon_id "chr11_104927541_104927645_+"; exonnum "18"; txlen "4407";
chr11	ENSEMBL_gcm37	exon	104927541	104927645	0.0528172238308096	+	.	gene_id "ENSMUSG00000020690.14"; transcript_id "ENSMUSG00000020690.14_tx_87"; exon_id "chr11_104927541_104927645_+"; exonnum "17"; txlen "4530";
chr11	ENSEMBL_gcm37	exon	104927541	104927645	0.0526723867933065	+	.	gene_id "ENSMUSG00000020690.14"; transcript_id "ENSMUSG00000020690.14_tx_88"; exon_id "chr11_104927541_104927645_+"; exonnum "19"; txlen "4461";
chr11	ENSEMBL_gcm37	exon	104927541	104927645	0.052449397260638	+	.	gene_id "ENSMUSG00000020690.14"; transcript_id "ENSMUSG00000020690.14_tx_89"; exon_id "chr11_104927541_104927645_+"; exonnum "26"; txlen "5298";
chr11	ENSEMBL_gcm37	exon	104927541	104927645	0.0520517362139122	+	.	gene_id "ENSMUSG00000020690.14"; transcript_id "ENSMUSG00000020690.14_tx_90"; exon_id "chr11_104927541_104927645_+"; exonnum "18"; txlen "4512";
chr11	ENSEMBL_gcm37	exon	104927541	104927645	0.0508900950313581	+	.	gene_id "ENSMUSG00000020690.14"; transcript_id "ENSMUSG00000020690.14_tx_92"; exon_id "chr11_104927541_104927645_+"; exonnum "26"; txlen "5193";
chr11	ENSEMBL_gcm37	exon	104927541	104927645	0.0508900950313581	+	.	gene_id "ENSMUSG00000020690.14"; transcript_id "ENSMUSG00000020690.14_tx_93"; exon_id "chr11_104927541_104927645_+"; exonnum "26"; txlen "5244";
chr11	ENSEMBL_gcm37	exon	104927541	104927645	0.0497760505588293	+	.	gene_id "ENSMUSG00000020690.14"; transcript_id "ENSMUSG00000020690.14_tx_94"; exon_id "chr11_104927541_104927645_+"; exonnum "6"; txlen "3588";
chr11	ENSEMBL_gcm37	exon	104927541	104927645	0.0497144377365888	+	.	gene_id "ENSMUSG00000020690.14"; transcript_id "ENSMUSG00000020690.14_tx_95"; exon_id "chr11_104927541_104927645_+"; exonnum "27"; txlen "5193";
chr11	ENSEMBL_gcm37	exon	104927541	104927645	0.0497144377365888	+	.	gene_id "ENSMUSG00000020690.14"; transcript_id "ENSMUSG00000020690.14_tx_96"; exon_id "chr11_104927541_104927645_+"; exonnum "26"; txlen "5244";
chr11	ENSEMBL_gcm37	exon	104927541	104927645	0.0492864449987499	+	.	gene_id "ENSMUSG00000020690.14"; transcript_id "ENSMUSG00000020690.14_tx_97"; exon_id "chr11_104927541_104927645_+"; exonnum "19"; txlen "4566";
chr11	ENSEMBL_gcm37	exon	104927541	104927645	0.048387144173489	+	.	gene_id "ENSMUSG00000020690.14"; transcript_id "ENSMUSG00000020690.14_tx_98"; exon_id "chr11_104927541_104927645_+"; exonnum "5"; txlen "3480";
chr11	ENSEMBL_gcm37	exon	104927541	104927645	0.0479780188354479	+	.	gene_id "ENSMUSG00000020690.14"; transcript_id "ENSMUSG00000020690.14_tx_99"; exon_id "chr11_104927541_104927645_+"; exonnum "18"; txlen "4581";
chr11	HAVANA	exon	104928665	104928718	0	+	.	gene_id "ENSMUSG00000020690.14"; transcript_id "ENSMUST00000212287.3"; gene_type "protein_coding"; gene_name "Efcab3"; transcript_type "protein_coding"; transcript_name "Efcab3-207"; exon_number 158; exon_id "ENSMUSE00001392524.2"; level 2; protein_id "ENSMUSP00000148433.3"; transcript_support_level "5"; mgi_id "MGI:1918144"; tag "inferred_exon_combination"; tag "RNA_Seq_supported_partial"; tag "basic"; tag "Ensembl_canonical"; tag "GENCODE_Primary"; tag "appris_principal_1"; havana_gene "OTTMUSG00000002985.1"; havana_transcript "OTTMUST00000144294.1";
chr11	HAVANA	CDS	104928665	104928718	0	+	2	gene_id "ENSMUSG00000020690.14"; transcript_id "ENSMUST00000212287.3"; gene_type "protein_coding"; gene_name "Efcab3"; transcript_type "protein_coding"; transcript_name "Efcab3-207"; exon_number 158; exon_id "ENSMUSE00001392524.2"; level 2; protein_id "ENSMUSP00000148433.3"; transcript_support_level "5"; mgi_id "MGI:1918144"; tag "inferred_exon_combination"; tag "RNA_Seq_supported_partial"; tag "basic"; tag "Ensembl_canonical"; tag "GENCODE_Primary"; tag "appris_principal_1"; havana_gene "OTTMUSG00000002985.1"; havana_transcript "OTTMUST00000144294.1";
chr11	ENSEMBL_gcm37	exon	104928665	104928718	0.0464108236366585	+	.	gene_id "ENSMUSG00000020690.14"; transcript_id "ENSMUSG00000020690.14_tx_100"; exon_id "chr11_104928665_104928718_+"; exonnum "28"; txlen "5247";
chr11	ENSEMBL_gcm37	exon	104928665	104928718	0.0462368365344622	+	.	gene_id "ENSMUSG00000020690.14"; transcript_id "ENSMUSG00000020690.14_tx_101"; exon_id "chr11_104928665_104928718_+"; exonnum "153"; txlen "17108";
chr11	ENSEMBL_gcm37	exon	104928665	104928718	0.0459448818192731	+	.	gene_id "ENSMUSG00000020690.14"; transcript_id "ENSMUSG00000020690.14_tx_102"; exon_id "chr11_104928665_104928718_+"; exonnum "7"; txlen "3552";
chr11	ENSEMBL_gcm37	exon	104928665	104928718	0.0455242478404648	+	.	gene_id "ENSMUSG00000020690.14"; transcript_id "ENSMUSG00000020690.14_tx_103"; exon_id "chr11_104928665_104928718_+"; exonnum "7"; txlen "3603";
chr11	ENSEMBL_gcm37	exon	104928665	104928718	0.045472789985321	+	.	gene_id "ENSMUSG00000020690.14"; transcript_id "ENSMUSG00000020690.14_tx_104"; exon_id "chr11_104928665_104928718_+"; exonnum "6"; txlen "3585";
chr11	ENSEMBL_gcm37	exon	104928665	104928718	0.044799537063734	+	.	gene_id "ENSMUSG00000020690.14"; transcript_id "ENSMUSG00000020690.14_tx_106"; exon_id "chr11_104928665_104928718_+"; exonnum "7"; txlen "3447";
chr11	ENSEMBL_gcm37	exon	104928665	104928718	0.04423234488975	+	.	gene_id "ENSMUSG00000020690.14"; transcript_id "ENSMUSG00000020690.14_tx_107"; exon_id "chr11_104928665_104928718_+"; exonnum "152"; txlen "16555";
chr11	ENSEMBL_gcm37	exon	104928665	104928718	0.0438935662236763	+	.	gene_id "ENSMUSG00000020690.14"; transcript_id "ENSMUSG00000020690.14_tx_109"; exon_id "chr11_104928665_104928718_+"; exonnum "128"; txlen "13545";
chr11	ENSEMBL_gcm37	exon	104928665	104928718	0.238811456339613	+	.	gene_id "ENSMUSG00000020690.14"; transcript_id "ENSMUSG00000020690.14_tx_11"; exon_id "chr11_104928665_104928718_+"; exonnum "19"; txlen "4530";
chr11	ENSEMBL_gcm37	exon	104928665	104928718	0.0438935662236763	+	.	gene_id "ENSMUSG00000020690.14"; transcript_id "ENSMUSG00000020690.14_tx_110"; exon_id "chr11_104928665_104928718_+"; exonnum "128"; txlen "13491";
chr11	ENSEMBL_gcm37	exon	104928665	104928718	0.0438935662236763	+	.	gene_id "ENSMUSG00000020690.14"; transcript_id "ENSMUSG00000020690.14_tx_111"; exon_id "chr11_104928665_104928718_+"; exonnum "128"; txlen "13386";
chr11	ENSEMBL_gcm37	exon	104928665	104928718	0.0433181573636197	+	.	gene_id "ENSMUSG00000020690.14"; transcript_id "ENSMUSG00000020690.14_tx_112"; exon_id "chr11_104928665_104928718_+"; exonnum "19"; txlen "4530";
chr11	ENSEMBL_gcm37	exon	104928665	104928718	0.0433181573636197	+	.	gene_id "ENSMUSG00000020690.14"; transcript_id "ENSMUSG00000020690.14_tx_113"; exon_id "chr11_104928665_104928718_+"; exonnum "20"; txlen "4584";
chr11	ENSEMBL_gcm37	exon	104928665	104928718	0.0425666893361251	+	.	gene_id "ENSMUSG00000020690.14"; transcript_id "ENSMUSG00000020690.14_tx_114"; exon_id "chr11_104928665_104928718_+"; exonnum "26"; txlen "5244";
chr11	ENSEMBL_gcm37	exon	104928665	104928718	0.0424621129398425	+	.	gene_id "ENSMUSG00000020690.14"; transcript_id "ENSMUSG00000020690.14_tx_115"; exon_id "chr11_104928665_104928718_+"; exonnum "7"; txlen "3498";
chr11	ENSEMBL_gcm37	exon	104928665	104928718	0.042164121976784	+	.	gene_id "ENSMUSG00000020690.14"; transcript_id "ENSMUSG00000020690.14_tx_116"; exon_id "chr11_104928665_104928718_+"; exonnum "7"; txlen "3447";
chr11	ENSEMBL_gcm37	exon	104928665	104928718	0.041543599141402	+	.	gene_id "ENSMUSG00000020690.14"; transcript_id "ENSMUSG00000020690.14_tx_117"; exon_id "chr11_104928665_104928718_+"; exonnum "7"; txlen "3534";
chr11	ENSEMBL_gcm37	exon	104928665	104928718	0.0410722247672375	+	.	gene_id "ENSMUSG00000020690.14"; transcript_id "ENSMUSG00000020690.14_tx_118"; exon_id "chr11_104928665_104928718_+"; exonnum "20"; txlen "4515";
chr11	ENSEMBL_gcm37	exon	104928665	104928718	0.0408670009844244	+	.	gene_id "ENSMUSG00000020690.14"; transcript_id "ENSMUSG00000020690.14_tx_119"; exon_id "chr11_104928665_104928718_+"; exonnum "6"; txlen "3447";
chr11	ENSEMBL_gcm37	exon	104928665	104928718	0.227368027077934	+	.	gene_id "ENSMUSG00000020690.14"; transcript_id "ENSMUSG00000020690.14_tx_12"; exon_id "chr11_104928665_104928718_+"; exonnum "28"; txlen "5352";
chr11	ENSEMBL_gcm37	exon	104928665	104928718	0.0408515574139492	+	.	gene_id "ENSMUSG00000020690.14"; transcript_id "ENSMUSG00000020690.14_tx_120"; exon_id "chr11_104928665_104928718_+"; exonnum "28"; txlen "5085";
chr11	ENSEMBL_gcm37	exon	104928665	104928718	0.0404920396925405	+	.	gene_id "ENSMUSG00000020690.14"; transcript_id "ENSMUSG00000020690.14_tx_121"; exon_id "chr11_104928665_104928718_+"; exonnum "18"; txlen "4527";
chr11	ENSEMBL_gcm37	exon	104928665	104928718	0.0401919445053789	+	.	gene_id "ENSMUSG00000020690.14"; transcript_id "ENSMUSG00000020690.14_tx_122"; exon_id "chr11_104928665_104928718_+"; exonnum "19"; txlen "4476";
chr11	ENSEMBL_gcm37	exon	104928665	104928718	0.0399232093790178	+	.	gene_id "ENSMUSG00000020690.14"; transcript_id "ENSMUSG00000020690.14_tx_123"; exon_id "chr11_104928665_104928718_+"; exonnum "7"; txlen "1287";
chr11	ENSEMBL_gcm37	exon	104928665	104928718	0.0389173727615062	+	.	gene_id "ENSMUSG00000020690.14"; transcript_id "ENSMUSG00000020690.14_tx_124"; exon_id "chr11_104928665_104928718_+"; exonnum "153"; txlen "17680";
chr11	ENSEMBL_gcm37	exon	104928665	104928718	0.0389173727615062	+	.	gene_id "ENSMUSG00000020690.14"; transcript_id "ENSMUSG00000020690.14_tx_125"; exon_id "chr11_104928665_104928718_+"; exonnum "154"; txlen "17839";
chr11	ENSEMBL_gcm37	exon	104928665	104928718	0.0389173727615062	+	.	gene_id "ENSMUSG00000020690.14"; transcript_id "ENSMUSG00000020690.14_tx_126"; exon_id "chr11_104928665_104928718_+"; exonnum "154"; txlen "17734";
chr11	ENSEMBL_gcm37	exon	104928665	104928718	0.0389173727615062	+	.	gene_id "ENSMUSG00000020690.14"; transcript_id "ENSMUSG00000020690.14_tx_127"; exon_id "chr11_104928665_104928718_+"; exonnum "154"; txlen "17893";
chr11	ENSEMBL_gcm37	exon	104928665	104928718	0.0388173719921846	+	.	gene_id "ENSMUSG00000020690.14"; transcript_id "ENSMUSG00000020690.14_tx_128"; exon_id "chr11_104928665_104928718_+"; exonnum "7"; txlen "3429";
chr11	ENSEMBL_gcm37	exon	104928665	104928718	0.0378317382855972	+	.	gene_id "ENSMUSG00000020690.14"; transcript_id "ENSMUSG00000020690.14_tx_129"; exon_id "chr11_104928665_104928718_+"; exonnum "27"; txlen "5226";
chr11	ENSEMBL_gcm37	exon	104928665	104928718	0.226701864873211	+	.	gene_id "ENSMUSG00000020690.14"; transcript_id "ENSMUSG00000020690.14_tx_13"; exon_id "chr11_104928665_104928718_+"; exonnum "19"; txlen "4635";
chr11	ENSEMBL_gcm37	exon	104928665	104928718	0.0378317382855972	+	.	gene_id "ENSMUSG00000020690.14"; transcript_id "ENSMUSG00000020690.14_tx_130"; exon_id "chr11_104928665_104928718_+"; exonnum "28"; txlen "5175";
chr11	ENSEMBL_gcm37	exon	104928665	104928718	0.0378317382855972	+	.	gene_id "ENSMUSG00000020690.14"; transcript_id "ENSMUSG00000020690.14_tx_131"; exon_id "chr11_104928665_104928718_+"; exonnum "28"; txlen "5280";
chr11	ENSEMBL_gcm37	exon	104928665	104928718	0.0378317382855972	+	.	gene_id "ENSMUSG00000020690.14"; transcript_id "ENSMUSG00000020690.14_tx_132"; exon_id "chr11_104928665_104928718_+"; exonnum "27"; txlen "5226";
chr11	ENSEMBL_gcm37	exon	104928665	104928718	0.0373925352534703	+	.	gene_id "ENSMUSG00000020690.14"; transcript_id "ENSMUSG00000020690.14_tx_133"; exon_id "chr11_104928665_104928718_+"; exonnum "152"; txlen "17824";
chr11	ENSEMBL_gcm37	exon	104928665	104928718	0.0368745405256434	+	.	gene_id "ENSMUSG00000020690.14"; transcript_id "ENSMUSG00000020690.14_tx_134"; exon_id "chr11_104928665_104928718_+"; exonnum "151"; txlen "15770";
chr11	ENSEMBL_gcm37	exon	104928665	104928718	0.0366518893541489	+	.	gene_id "ENSMUSG00000020690.14"; transcript_id "ENSMUSG00000020690.14_tx_135"; exon_id "chr11_104928665_104928718_+"; exonnum "28"; txlen "5142";
chr11	ENSEMBL_gcm37	exon	104928665	104928718	0.0366356521776797	+	.	gene_id "ENSMUSG00000020690.14"; transcript_id "ENSMUSG00000020690.14_tx_136"; exon_id "chr11_104928665_104928718_+"; exonnum "19"; txlen "4302";
chr11	ENSEMBL_gcm37	exon	104928665	104928718	0.0366356521776797	+	.	gene_id "ENSMUSG00000020690.14"; transcript_id "ENSMUSG00000020690.14_tx_137"; exon_id "chr11_104928665_104928718_+"; exonnum "20"; txlen "4356";
chr11	ENSEMBL_gcm37	exon	104928665	104928718	0.0366356521776797	+	.	gene_id "ENSMUSG00000020690.14"; transcript_id "ENSMUSG00000020690.14_tx_138"; exon_id "chr11_104928665_104928718_+"; exonnum "19"; txlen "4461";
chr11	ENSEMBL_gcm37	exon	104928665	104928718	0.036148046100384	+	.	gene_id "ENSMUSG00000020690.14"; transcript_id "ENSMUSG00000020690.14_tx_139"; exon_id "chr11_104928665_104928718_+"; exonnum "6"; txlen "1233";
chr11	ENSEMBL_gcm37	exon	104928665	104928718	0.176823564737945	+	.	gene_id "ENSMUSG00000020690.14"; transcript_id "ENSMUSG00000020690.14_tx_14"; exon_id "chr11_104928665_104928718_+"; exonnum "7"; txlen "3606";
chr11	ENSEMBL_gcm37	exon	104928665	104928718	0.0360607193572988	+	.	gene_id "ENSMUSG00000020690.14"; transcript_id "ENSMUSG00000020690.14_tx_140"; exon_id "chr11_104928665_104928718_+"; exonnum "20"; txlen "4566";
chr11	ENSEMBL_gcm37	exon	104928665	104928718	0.0348134872834222	+	.	gene_id "ENSMUSG00000020690.14"; transcript_id "ENSMUSG00000020690.14_tx_141"; exon_id "chr11_104928665_104928718_+"; exonnum "128"; txlen "13440";
chr11	ENSEMBL_gcm37	exon	104928665	104928718	0.0348134872834222	+	.	gene_id "ENSMUSG00000020690.14"; transcript_id "ENSMUSG00000020690.14_tx_142"; exon_id "chr11_104928665_104928718_+"; exonnum "128"; txlen "13386";
chr11	ENSEMBL_gcm37	exon	104928665	104928718	0.0348134872834222	+	.	gene_id "ENSMUSG00000020690.14"; transcript_id "ENSMUSG00000020690.14_tx_143"; exon_id "chr11_104928665_104928718_+"; exonnum "128"; txlen "13281";
chr11	ENSEMBL_gcm37	exon	104928665	104928718	0.0346501036838949	+	.	gene_id "ENSMUSG00000020690.14"; transcript_id "ENSMUSG00000020690.14_tx_144"; exon_id "chr11_104928665_104928718_+"; exonnum "152"; txlen "17159";
chr11	ENSEMBL_gcm37	exon	104928665	104928718	0.0346501036838949	+	.	gene_id "ENSMUSG00000020690.14"; transcript_id "ENSMUSG00000020690.14_tx_145"; exon_id "chr11_104928665_104928718_+"; exonnum "152"; txlen "17054";
chr11	ENSEMBL_gcm37	exon	104928665	104928718	0.0346501036838949	+	.	gene_id "ENSMUSG00000020690.14"; transcript_id "ENSMUSG00000020690.14_tx_146"; exon_id "chr11_104928665_104928718_+"; exonnum "153"; txlen "17213";
chr11	ENSEMBL_gcm37	exon	104928665	104928718	0.0346501036838949	+	.	gene_id "ENSMUSG00000020690.14"; transcript_id "ENSMUSG00000020690.14_tx_147"; exon_id "chr11_104928665_104928718_+"; exonnum "152"; txlen "17105";
chr11	ENSEMBL_gcm37	exon	104928665	104928718	0.0346501036838949	+	.	gene_id "ENSMUSG00000020690.14"; transcript_id "ENSMUSG00000020690.14_tx_148"; exon_id "chr11_104928665_104928718_+"; exonnum "153"; txlen "17159";
chr11	ENSEMBL_gcm37	exon	104928665	104928718	0.171832186693764	+	.	gene_id "ENSMUSG00000020690.14"; transcript_id "ENSMUSG00000020690.14_tx_15"; exon_id "chr11_104928665_104928718_+"; exonnum "129"; txlen "13650";
chr11	ENSEMBL_gcm37	exon	104928665	104928718	0.0339208245387987	+	.	gene_id "ENSMUSG00000020690.14"; transcript_id "ENSMUSG00000020690.14_tx_150"; exon_id "chr11_104928665_104928718_+"; exonnum "152"; txlen "17213";
chr11	ENSEMBL_gcm37	exon	104928665	104928718	0.0337297805488415	+	.	gene_id "ENSMUSG00000020690.14"; transcript_id "ENSMUSG00000020690.14_tx_151"; exon_id "chr11_104928665_104928718_+"; exonnum "153"; txlen "17192";
chr11	ENSEMBL_gcm37	exon	104928665	104928718	0.0336356863621002	+	.	gene_id "ENSMUSG00000020690.14"; transcript_id "ENSMUSG00000020690.14_tx_152"; exon_id "chr11_104928665_104928718_+"; exonnum "6"; txlen "3549";
chr11	ENSEMBL_gcm37	exon	104928665	104928718	0.0335311678305029	+	.	gene_id "ENSMUSG00000020690.14"; transcript_id "ENSMUSG00000020690.14_tx_153"; exon_id "chr11_104928665_104928718_+"; exonnum "7"; txlen "3483";
chr11	ENSEMBL_gcm37	exon	104928665	104928718	0.033509439319439	+	.	gene_id "ENSMUSG00000020690.14"; transcript_id "ENSMUSG00000020690.14_tx_154"; exon_id "chr11_104928665_104928718_+"; exonnum "19"; txlen "4407";
chr11	ENSEMBL_gcm37	exon	104928665	104928718	0.0332484262960503	+	.	gene_id "ENSMUSG00000020690.14"; transcript_id "ENSMUSG00000020690.14_tx_155"; exon_id "chr11_104928665_104928718_+"; exonnum "6"; txlen "3480";
chr11	ENSEMBL_gcm37	exon	104928665	104928718	0.0329532539453926	+	.	gene_id "ENSMUSG00000020690.14"; transcript_id "ENSMUSG00000020690.14_tx_156"; exon_id "chr11_104928665_104928718_+"; exonnum "19"; txlen "4566";
chr11	ENSEMBL_gcm37	exon	104928665	104928718	0.0326862556821755	+	.	gene_id "ENSMUSG00000020690.14"; transcript_id "ENSMUSG00000020690.14_tx_157"; exon_id "chr11_104928665_104928718_+"; exonnum "6"; txlen "3390";
chr11	ENSEMBL_gcm37	exon	104928665	104928718	0.0326862556821755	+	.	gene_id "ENSMUSG00000020690.14"; transcript_id "ENSMUSG00000020690.14_tx_158"; exon_id "chr11_104928665_104928718_+"; exonnum "7"; txlen "3444";
chr11	ENSEMBL_gcm37	exon	104928665	104928718	0.0326812459311593	+	.	gene_id "ENSMUSG00000020690.14"; transcript_id "ENSMUSG00000020690.14_tx_159"; exon_id "chr11_104928665_104928718_+"; exonnum "25"; txlen "5139";
chr11	ENSEMBL_gcm37	exon	104928665	104928718	0.171832186693764	+	.	gene_id "ENSMUSG00000020690.14"; transcript_id "ENSMUSG00000020690.14_tx_16"; exon_id "chr11_104928665_104928718_+"; exonnum "129"; txlen "13596";
chr11	ENSEMBL_gcm37	exon	104928665	104928718	0.0325812826180237	+	.	gene_id "ENSMUSG00000020690.14"; transcript_id "ENSMUSG00000020690.14_tx_160"; exon_id "chr11_104928665_104928718_+"; exonnum "151"; txlen "16013";
chr11	ENSEMBL_gcm37	exon	104928665	104928718	0.0325660920537697	+	.	gene_id "ENSMUSG00000020690.14"; transcript_id "ENSMUSG00000020690.14_tx_161"; exon_id "chr11_104928665_104928718_+"; exonnum "6"; txlen "3603";
chr11	ENSEMBL_gcm37	exon	104928665	104928718	0.0320081228894511	+	.	gene_id "ENSMUSG00000020690.14"; transcript_id "ENSMUSG00000020690.14_tx_164"; exon_id "chr11_104928665_104928718_+"; exonnum "19"; txlen "4584";
chr11	ENSEMBL_gcm37	exon	104928665	104928718	0.0317187570541867	+	.	gene_id "ENSMUSG00000020690.14"; transcript_id "ENSMUSG00000020690.14_tx_165"; exon_id "chr11_104928665_104928718_+"; exonnum "19"; txlen "4512";
chr11	ENSEMBL_gcm37	exon	104928665	104928718	0.0311974468745081	+	.	gene_id "ENSMUSG00000020690.14"; transcript_id "ENSMUSG00000020690.14_tx_166"; exon_id "chr11_104928665_104928718_+"; exonnum "7"; txlen "3324";
chr11	ENSEMBL_gcm37	exon	104928665	104928718	0.0311974468745081	+	.	gene_id "ENSMUSG00000020690.14"; transcript_id "ENSMUSG00000020690.14_tx_167"; exon_id "chr11_104928665_104928718_+"; exonnum "7"; txlen "3429";
chr11	ENSEMBL_gcm37	exon	104928665	104928718	0.030843378817357	+	.	gene_id "ENSMUSG00000020690.14"; transcript_id "ENSMUSG00000020690.14_tx_168"; exon_id "chr11_104928665_104928718_+"; exonnum "7"; txlen "3447";
chr11	ENSEMBL_gcm37	exon	104928665	104928718	0.171832186693764	+	.	gene_id "ENSMUSG00000020690.14"; transcript_id "ENSMUSG00000020690.14_tx_17"; exon_id "chr11_104928665_104928718_+"; exonnum "129"; txlen "13491";
chr11	ENSEMBL_gcm37	exon	104928665	104928718	0.0303180641461591	+	.	gene_id "ENSMUSG00000020690.14"; transcript_id "ENSMUSG00000020690.14_tx_170"; exon_id "chr11_104928665_104928718_+"; exonnum "19"; txlen "4458";
chr11	ENSEMBL_gcm37	exon	104928665	104928718	0.0303180641461591	+	.	gene_id "ENSMUSG00000020690.14"; transcript_id "ENSMUSG00000020690.14_tx_171"; exon_id "chr11_104928665_104928718_+"; exonnum "19"; txlen "4407";
chr11	ENSEMBL_gcm37	exon	104928665	104928718	0.0301561588065564	+	.	gene_id "ENSMUSG00000020690.14"; transcript_id "ENSMUSG00000020690.14_tx_172"; exon_id "chr11_104928665_104928718_+"; exonnum "151"; txlen "16381";
chr11	ENSEMBL_gcm37	exon	104928665	104928718	0.0301561588065564	+	.	gene_id "ENSMUSG00000020690.14"; transcript_id "ENSMUSG00000020690.14_tx_173"; exon_id "chr11_104928665_104928718_+"; exonnum "152"; txlen "16594";
chr11	ENSEMBL_gcm37	exon	104928665	104928718	0.0299868423964592	+	.	gene_id "ENSMUSG00000020690.14"; transcript_id "ENSMUSG00000020690.14_tx_175"; exon_id "chr11_104928665_104928718_+"; exonnum "7"; txlen "1182";
chr11	ENSEMBL_gcm37	exon	104928665	104928718	0.0292407889109875	+	.	gene_id "ENSMUSG00000020690.14"; transcript_id "ENSMUSG00000020690.14_tx_177"; exon_id "chr11_104928665_104928718_+"; exonnum "28"; txlen "2877";
chr11	ENSEMBL_gcm37	exon	104928665	104928718	0.0292407889109875	+	.	gene_id "ENSMUSG00000020690.14"; transcript_id "ENSMUSG00000020690.14_tx_178"; exon_id "chr11_104928665_104928718_+"; exonnum "28"; txlen "2772";
chr11	ENSEMBL_gcm37	exon	104928665	104928718	0.0292407889109875	+	.	gene_id "ENSMUSG00000020690.14"; transcript_id "ENSMUSG00000020690.14_tx_179"; exon_id "chr11_104928665_104928718_+"; exonnum "28"; txlen "2772";
chr11	ENSEMBL_gcm37	exon	104928665	104928718	0.163151487498218	+	.	gene_id "ENSMUSG00000020690.14"; transcript_id "ENSMUSG00000020690.14_tx_18"; exon_id "chr11_104928665_104928718_+"; exonnum "6"; txlen "3657";
chr11	ENSEMBL_gcm37	exon	104928665	104928718	0.0289147646419245	+	.	gene_id "ENSMUSG00000020690.14"; transcript_id "ENSMUSG00000020690.14_tx_180"; exon_id "chr11_104928665_104928718_+"; exonnum "8"; txlen "1313";
chr11	ENSEMBL_gcm37	exon	104928665	104928718	0.0289147646419245	+	.	gene_id "ENSMUSG00000020690.14"; transcript_id "ENSMUSG00000020690.14_tx_181"; exon_id "chr11_104928665_104928718_+"; exonnum "7"; txlen "1259";
chr11	ENSEMBL_gcm37	exon	104928665	104928718	0.0288949579238671	+	.	gene_id "ENSMUSG00000020690.14"; transcript_id "ENSMUSG00000020690.14_tx_182"; exon_id "chr11_104928665_104928718_+"; exonnum "152"; txlen "17665";
chr11	ENSEMBL_gcm37	exon	104928665	104928718	0.0288949579238671	+	.	gene_id "ENSMUSG00000020690.14"; transcript_id "ENSMUSG00000020690.14_tx_183"; exon_id "chr11_104928665_104928718_+"; exonnum "152"; txlen "17770";
chr11	ENSEMBL_gcm37	exon	104928665	104928718	0.0288819100312104	+	.	gene_id "ENSMUSG00000020690.14"; transcript_id "ENSMUSG00000020690.14_tx_184"; exon_id "chr11_104928665_104928718_+"; exonnum "18"; txlen "4476";
chr11	ENSEMBL_gcm37	exon	104928665	104928718	0.0287815957730126	+	.	gene_id "ENSMUSG00000020690.14"; transcript_id "ENSMUSG00000020690.14_tx_185"; exon_id "chr11_104928665_104928718_+"; exonnum "6"; txlen "3498";
chr11	ENSEMBL_gcm37	exon	104928665	104928718	0.0286112916422804	+	.	gene_id "ENSMUSG00000020690.14"; transcript_id "ENSMUSG00000020690.14_tx_186"; exon_id "chr11_104928665_104928718_+"; exonnum "18"; txlen "4353";
chr11	ENSEMBL_gcm37	exon	104928665	104928718	0.0286112916422804	+	.	gene_id "ENSMUSG00000020690.14"; transcript_id "ENSMUSG00000020690.14_tx_187"; exon_id "chr11_104928665_104928718_+"; exonnum "18"; txlen "4512";
chr11	ENSEMBL_gcm37	exon	104928665	104928718	0.0285960901897644	+	.	gene_id "ENSMUSG00000020690.14"; transcript_id "ENSMUSG00000020690.14_tx_188"; exon_id "chr11_104928665_104928718_+"; exonnum "24"; txlen "4980";
chr11	ENSEMBL_gcm37	exon	104928665	104928718	0.0285960901897644	+	.	gene_id "ENSMUSG00000020690.14"; transcript_id "ENSMUSG00000020690.14_tx_189"; exon_id "chr11_104928665_104928718_+"; exonnum "24"; txlen "5085";
chr11	ENSEMBL_gcm37	exon	104928665	104928718	0.162197995122556	+	.	gene_id "ENSMUSG00000020690.14"; transcript_id "ENSMUSG00000020690.14_tx_19"; exon_id "chr11_104928665_104928718_+"; exonnum "7"; txlen "3657";
chr11	ENSEMBL_gcm37	exon	104928665	104928718	0.0285960901897644	+	.	gene_id "ENSMUSG00000020690.14"; transcript_id "ENSMUSG00000020690.14_tx_190"; exon_id "chr11_104928665_104928718_+"; exonnum "25"; txlen "5034";
chr11	ENSEMBL_gcm37	exon	104928665	104928718	0.0285960901897644	+	.	gene_id "ENSMUSG00000020690.14"; transcript_id "ENSMUSG00000020690.14_tx_191"; exon_id "chr11_104928665_104928718_+"; exonnum "23"; txlen "5031";
chr11	ENSEMBL_gcm37	exon	104928665	104928718	0.0285960901897644	+	.	gene_id "ENSMUSG00000020690.14"; transcript_id "ENSMUSG00000020690.14_tx_192"; exon_id "chr11_104928665_104928718_+"; exonnum "24"; txlen "4980";
chr11	ENSEMBL_gcm37	exon	104928665	104928718	0.0285960901897644	+	.	gene_id "ENSMUSG00000020690.14"; transcript_id "ENSMUSG00000020690.14_tx_193"; exon_id "chr11_104928665_104928718_+"; exonnum "24"; txlen "5085";
chr11	ENSEMBL_gcm37	exon	104928665	104928718	0.0285960901897644	+	.	gene_id "ENSMUSG00000020690.14"; transcript_id "ENSMUSG00000020690.14_tx_194"; exon_id "chr11_104928665_104928718_+"; exonnum "27"; txlen "5031";
chr11	ENSEMBL_gcm37	exon	104928665	104928718	0.0285960901897644	+	.	gene_id "ENSMUSG00000020690.14"; transcript_id "ENSMUSG00000020690.14_tx_195"; exon_id "chr11_104928665_104928718_+"; exonnum "28"; txlen "4980";
chr11	ENSEMBL_gcm37	exon	104928665	104928718	0.0285960901897644	+	.	gene_id "ENSMUSG00000020690.14"; transcript_id "ENSMUSG00000020690.14_tx_196"; exon_id "chr11_104928665_104928718_+"; exonnum "27"; txlen "5031";
chr11	ENSEMBL_gcm37	exon	104928665	104928718	0.0284078972752821	+	.	gene_id "ENSMUSG00000020690.14"; transcript_id "ENSMUSG00000020690.14_tx_197"; exon_id "chr11_104928665_104928718_+"; exonnum "7"; txlen "3585";
chr11	ENSEMBL_gcm37	exon	104928665	104928718	0.0281706600842727	+	.	gene_id "ENSMUSG00000020690.14"; transcript_id "ENSMUSG00000020690.14_tx_198"; exon_id "chr11_104928665_104928718_+"; exonnum "19"; txlen "4584";
chr11	ENSEMBL_gcm37	exon	104928665	104928718	0.0279411982927214	+	.	gene_id "ENSMUSG00000020690.14"; transcript_id "ENSMUSG00000020690.14_tx_199"; exon_id "chr11_104928665_104928718_+"; exonnum "28"; txlen "3433";
chr11	ENSEMBL_gcm37	exon	104928665	104928718	0.0279411982927214	+	.	gene_id "ENSMUSG00000020690.14"; transcript_id "ENSMUSG00000020690.14_tx_200"; exon_id "chr11_104928665_104928718_+"; exonnum "28"; txlen "3328";
chr11	ENSEMBL_gcm37	exon	104928665	104928718	0.0279411982927214	+	.	gene_id "ENSMUSG00000020690.14"; transcript_id "ENSMUSG00000020690.14_tx_201"; exon_id "chr11_104928665_104928718_+"; exonnum "28"; txlen "3328";
chr11	ENSEMBL_gcm37	exon	104928665	104928718	0.0278022621941858	+	.	gene_id "ENSMUSG00000020690.14"; transcript_id "ENSMUSG00000020690.14_tx_202"; exon_id "chr11_104928665_104928718_+"; exonnum "151"; txlen "15875";
chr11	ENSEMBL_gcm37	exon	104928665	104928718	0.0275956791244777	+	.	gene_id "ENSMUSG00000020690.14"; transcript_id "ENSMUSG00000020690.14_tx_203"; exon_id "chr11_104928665_104928718_+"; exonnum "20"; txlen "4584";
chr11	ENSEMBL_gcm37	exon	104928665	104928718	0.0270742488092425	+	.	gene_id "ENSMUSG00000020690.14"; transcript_id "ENSMUSG00000020690.14_tx_205"; exon_id "chr11_104928665_104928718_+"; exonnum "153"; txlen "17351";
chr11	ENSEMBL_gcm37	exon	104928665	104928718	0.0268323506947306	+	.	gene_id "ENSMUSG00000020690.14"; transcript_id "ENSMUSG00000020690.14_tx_206"; exon_id "chr11_104928665_104928718_+"; exonnum "20"; txlen "4635";
chr11	ENSEMBL_gcm37	exon	104928665	104928718	0.0264004372817572	+	.	gene_id "ENSMUSG00000020690.14"; transcript_id "ENSMUSG00000020690.14_tx_207"; exon_id "chr11_104928665_104928718_+"; exonnum "7"; txlen "3339";
chr11	ENSEMBL_gcm37	exon	104928665	104928718	0.0264004372817572	+	.	gene_id "ENSMUSG00000020690.14"; transcript_id "ENSMUSG00000020690.14_tx_209"; exon_id "chr11_104928665_104928718_+"; exonnum "8"; txlen "1208";
chr11	ENSEMBL_gcm37	exon	104928665	104928718	0.0259302667534535	+	.	gene_id "ENSMUSG00000020690.14"; transcript_id "ENSMUSG00000020690.14_tx_211"; exon_id "chr11_104928665_104928718_+"; exonnum "27"; txlen "5193";
chr11	ENSEMBL_gcm37	exon	104928665	104928718	0.0258019004502945	+	.	gene_id "ENSMUSG00000020690.14"; transcript_id "ENSMUSG00000020690.14_tx_212"; exon_id "chr11_104928665_104928718_+"; exonnum "19"; txlen "4425";
chr11	ENSEMBL_gcm37	exon	104928665	104928718	0.0256354911471147	+	.	gene_id "ENSMUSG00000020690.14"; transcript_id "ENSMUSG00000020690.14_tx_216"; exon_id "chr11_104928665_104928718_+"; exonnum "151"; txlen "15854";
chr11	ENSEMBL_gcm37	exon	104928665	104928718	0.0256354911471147	+	.	gene_id "ENSMUSG00000020690.14"; transcript_id "ENSMUSG00000020690.14_tx_217"; exon_id "chr11_104928665_104928718_+"; exonnum "151"; txlen "15959";
chr11	ENSEMBL_gcm37	exon	104928665	104928718	0.0256354911471147	+	.	gene_id "ENSMUSG00000020690.14"; transcript_id "ENSMUSG00000020690.14_tx_218"; exon_id "chr11_104928665_104928718_+"; exonnum "152"; txlen "15908";
chr11	ENSEMBL_gcm37	exon	104928665	104928718	0.0256354911471147	+	.	gene_id "ENSMUSG00000020690.14"; transcript_id "ENSMUSG00000020690.14_tx_219"; exon_id "chr11_104928665_104928718_+"; exonnum "152"; txlen "16013";
chr11	ENSEMBL_gcm37	exon	104928665	104928718	0.0256354911471147	+	.	gene_id "ENSMUSG00000020690.14"; transcript_id "ENSMUSG00000020690.14_tx_220"; exon_id "chr11_104928665_104928718_+"; exonnum "152"; txlen "16067";
chr11	ENSEMBL_gcm37	exon	104928665	104928718	0.0253212731938638	+	.	gene_id "ENSMUSG00000020690.14"; transcript_id "ENSMUSG00000020690.14_tx_221"; exon_id "chr11_104928665_104928718_+"; exonnum "153"; txlen "17839";
chr11	ENSEMBL_gcm37	exon	104928665	104928718	0.0253036149438834	+	.	gene_id "ENSMUSG00000020690.14"; transcript_id "ENSMUSG00000020690.14_tx_222"; exon_id "chr11_104928665_104928718_+"; exonnum "152"; txlen "15824";
chr11	ENSEMBL_gcm37	exon	104928665	104928718	0.0251971034569198	+	.	gene_id "ENSMUSG00000020690.14"; transcript_id "ENSMUSG00000020690.14_tx_224"; exon_id "chr11_104928665_104928718_+"; exonnum "6"; txlen "3552";
chr11	ENSEMBL_gcm37	exon	104928665	104928718	0.0251971034569198	+	.	gene_id "ENSMUSG00000020690.14"; transcript_id "ENSMUSG00000020690.14_tx_225"; exon_id "chr11_104928665_104928718_+"; exonnum "6"; txlen "3501";
chr11	ENSEMBL_gcm37	exon	104928665	104928718	0.0251971034569198	+	.	gene_id "ENSMUSG00000020690.14"; transcript_id "ENSMUSG00000020690.14_tx_226"; exon_id "chr11_104928665_104928718_+"; exonnum "6"; txlen "3606";
chr11	ENSEMBL_gcm37	exon	104928665	104928718	0.0251971034569198	+	.	gene_id "ENSMUSG00000020690.14"; transcript_id "ENSMUSG00000020690.14_tx_227"; exon_id "chr11_104928665_104928718_+"; exonnum "6"; txlen "3501";
chr11	ENSEMBL_gcm37	exon	104928665	104928718	0.0250171194016227	+	.	gene_id "ENSMUSG00000020690.14"; transcript_id "ENSMUSG00000020690.14_tx_228"; exon_id "chr11_104928665_104928718_+"; exonnum "28"; txlen "5042";
chr11	ENSEMBL_gcm37	exon	104928665	104928718	0.0250171194016227	+	.	gene_id "ENSMUSG00000020690.14"; transcript_id "ENSMUSG00000020690.14_tx_229"; exon_id "chr11_104928665_104928718_+"; exonnum "28"; txlen "4937";
chr11	ENSEMBL_gcm37	exon	104928665	104928718	0.139434528841207	+	.	gene_id "ENSMUSG00000020690.14"; transcript_id "ENSMUSG00000020690.14_tx_23"; exon_id "chr11_104928665_104928718_+"; exonnum "19"; txlen "4689";
chr11	ENSEMBL_gcm37	exon	104928665	104928718	0.0249358087339047	+	.	gene_id "ENSMUSG00000020690.14"; transcript_id "ENSMUSG00000020690.14_tx_230"; exon_id "chr11_104928665_104928718_+"; exonnum "18"; txlen "4458";
chr11	ENSEMBL_gcm37	exon	104928665	104928718	0.0249358087339047	+	.	gene_id "ENSMUSG00000020690.14"; transcript_id "ENSMUSG00000020690.14_tx_231"; exon_id "chr11_104928665_104928718_+"; exonnum "18"; txlen "4458";
chr11	ENSEMBL_gcm37	exon	104928665	104928718	0.0246493275737386	+	.	gene_id "ENSMUSG00000020690.14"; transcript_id "ENSMUSG00000020690.14_tx_232"; exon_id "chr11_104928665_104928718_+"; exonnum "19"; txlen "4476";
chr11	ENSEMBL_gcm37	exon	104928665	104928718	0.0246493275737386	+	.	gene_id "ENSMUSG00000020690.14"; transcript_id "ENSMUSG00000020690.14_tx_233"; exon_id "chr11_104928665_104928718_+"; exonnum "19"; txlen "4581";
chr11	ENSEMBL_gcm37	exon	104928665	104928718	0.0246493275737386	+	.	gene_id "ENSMUSG00000020690.14"; transcript_id "ENSMUSG00000020690.14_tx_234"; exon_id "chr11_104928665_104928718_+"; exonnum "20"; txlen "4530";
chr11	ENSEMBL_gcm37	exon	104928665	104928718	0.138597005336688	+	.	gene_id "ENSMUSG00000020690.14"; transcript_id "ENSMUSG00000020690.14_tx_24"; exon_id "chr11_104928665_104928718_+"; exonnum "7"; txlen "3606";
chr11	ENSEMBL_gcm37	exon	104928665	104928718	0.024520904575501	+	.	gene_id "ENSMUSG00000020690.14"; transcript_id "ENSMUSG00000020690.14_tx_242"; exon_id "chr11_104928665_104928718_+"; exonnum "151"; txlen "15959";
chr11	ENSEMBL_gcm37	exon	104928665	104928718	0.024520904575501	+	.	gene_id "ENSMUSG00000020690.14"; transcript_id "ENSMUSG00000020690.14_tx_243"; exon_id "chr11_104928665_104928718_+"; exonnum "152"; txlen "16013";
chr11	ENSEMBL_gcm37	exon	104928665	104928718	0.0245109344483695	+	.	gene_id "ENSMUSG00000020690.14"; transcript_id "ENSMUSG00000020690.14_tx_244"; exon_id "chr11_104928665_104928718_+"; exonnum "25"; txlen "5034";
chr11	ENSEMBL_gcm37	exon	104928665	104928718	0.0245109344483695	+	.	gene_id "ENSMUSG00000020690.14"; transcript_id "ENSMUSG00000020690.14_tx_245"; exon_id "chr11_104928665_104928718_+"; exonnum "25"; txlen "5085";
chr11	ENSEMBL_gcm37	exon	104928665	104928718	0.0245109344483695	+	.	gene_id "ENSMUSG00000020690.14"; transcript_id "ENSMUSG00000020690.14_tx_246"; exon_id "chr11_104928665_104928718_+"; exonnum "26"; txlen "5034";
chr11	ENSEMBL_gcm37	exon	104928665	104928718	0.0245109344483695	+	.	gene_id "ENSMUSG00000020690.14"; transcript_id "ENSMUSG00000020690.14_tx_247"; exon_id "chr11_104928665_104928718_+"; exonnum "25"; txlen "5139";
chr11	ENSEMBL_gcm37	exon	104928665	104928718	0.0245109344483695	+	.	gene_id "ENSMUSG00000020690.14"; transcript_id "ENSMUSG00000020690.14_tx_248"; exon_id "chr11_104928665_104928718_+"; exonnum "26"; txlen "5088";
chr11	ENSEMBL_gcm37	exon	104928665	104928718	0.0245109344483695	+	.	gene_id "ENSMUSG00000020690.14"; transcript_id "ENSMUSG00000020690.14_tx_249"; exon_id "chr11_104928665_104928718_+"; exonnum "26"; txlen "5139";
chr11	ENSEMBL_gcm37	exon	104928665	104928718	0.134343894179226	+	.	gene_id "ENSMUSG00000020690.14"; transcript_id "ENSMUSG00000020690.14_tx_25"; exon_id "chr11_104928665_104928718_+"; exonnum "19"; txlen "4635";
chr11	ENSEMBL_gcm37	exon	104928665	104928718	0.0245109344483695	+	.	gene_id "ENSMUSG00000020690.14"; transcript_id "ENSMUSG00000020690.14_tx_250"; exon_id "chr11_104928665_104928718_+"; exonnum "26"; txlen "5193";
chr11	ENSEMBL_gcm37	exon	104928665	104928718	0.0245109344483695	+	.	gene_id "ENSMUSG00000020690.14"; transcript_id "ENSMUSG00000020690.14_tx_251"; exon_id "chr11_104928665_104928718_+"; exonnum "25"; txlen "4872";
chr11	ENSEMBL_gcm37	exon	104928665	104928718	0.0245109344483695	+	.	gene_id "ENSMUSG00000020690.14"; transcript_id "ENSMUSG00000020690.14_tx_252"; exon_id "chr11_104928665_104928718_+"; exonnum "24"; txlen "5013";
chr11	ENSEMBL_gcm37	exon	104928665	104928718	0.0245109344483695	+	.	gene_id "ENSMUSG00000020690.14"; transcript_id "ENSMUSG00000020690.14_tx_253"; exon_id "chr11_104928665_104928718_+"; exonnum "25"; txlen "4962";
chr11	ENSEMBL_gcm37	exon	104928665	104928718	0.0245109344483695	+	.	gene_id "ENSMUSG00000020690.14"; transcript_id "ENSMUSG00000020690.14_tx_254"; exon_id "chr11_104928665_104928718_+"; exonnum "25"; txlen "5067";
chr11	ENSEMBL_gcm37	exon	104928665	104928718	0.0245109344483695	+	.	gene_id "ENSMUSG00000020690.14"; transcript_id "ENSMUSG00000020690.14_tx_255"; exon_id "chr11_104928665_104928718_+"; exonnum "24"; txlen "5085";
chr11	ENSEMBL_gcm37	exon	104928665	104928718	0.0245109344483695	+	.	gene_id "ENSMUSG00000020690.14"; transcript_id "ENSMUSG00000020690.14_tx_256"; exon_id "chr11_104928665_104928718_+"; exonnum "26"; txlen "4926";
chr11	ENSEMBL_gcm37	exon	104928665	104928718	0.0245109344483695	+	.	gene_id "ENSMUSG00000020690.14"; transcript_id "ENSMUSG00000020690.14_tx_257"; exon_id "chr11_104928665_104928718_+"; exonnum "25"; txlen "5034";
chr11	ENSEMBL_gcm37	exon	104928665	104928718	0.0245109344483695	+	.	gene_id "ENSMUSG00000020690.14"; transcript_id "ENSMUSG00000020690.14_tx_258"; exon_id "chr11_104928665_104928718_+"; exonnum "25"; txlen "5067";
chr11	ENSEMBL_gcm37	exon	104928665	104928718	0.0245109344483695	+	.	gene_id "ENSMUSG00000020690.14"; transcript_id "ENSMUSG00000020690.14_tx_259"; exon_id "chr11_104928665_104928718_+"; exonnum "25"; txlen "5085";
chr11	ENSEMBL_gcm37	exon	104928665	104928718	0.12956677364352	+	.	gene_id "ENSMUSG00000020690.14"; transcript_id "ENSMUSG00000020690.14_tx_26"; exon_id "chr11_104928665_104928718_+"; exonnum "19"; txlen "4581";
chr11	ENSEMBL_gcm37	exon	104928665	104928718	0.0245109344483695	+	.	gene_id "ENSMUSG00000020690.14"; transcript_id "ENSMUSG00000020690.14_tx_260"; exon_id "chr11_104928665_104928718_+"; exonnum "26"; txlen "5016";
chr11	ENSEMBL_gcm37	exon	104928665	104928718	0.0245109344483695	+	.	gene_id "ENSMUSG00000020690.14"; transcript_id "ENSMUSG00000020690.14_tx_261"; exon_id "chr11_104928665_104928718_+"; exonnum "25"; txlen "5139";
chr11	ENSEMBL_gcm37	exon	104928665	104928718	0.0245109344483695	+	.	gene_id "ENSMUSG00000020690.14"; transcript_id "ENSMUSG00000020690.14_tx_262"; exon_id "chr11_104928665_104928718_+"; exonnum "26"; txlen "5121";
chr11	ENSEMBL_gcm37	exon	104928665	104928718	0.0245109344483695	+	.	gene_id "ENSMUSG00000020690.14"; transcript_id "ENSMUSG00000020690.14_tx_263"; exon_id "chr11_104928665_104928718_+"; exonnum "27"; txlen "5121";
chr11	ENSEMBL_gcm37	exon	104928665	104928718	0.0245109344483695	+	.	gene_id "ENSMUSG00000020690.14"; transcript_id "ENSMUSG00000020690.14_tx_264"; exon_id "chr11_104928665_104928718_+"; exonnum "24"; txlen "5013";
chr11	ENSEMBL_gcm37	exon	104928665	104928718	0.0245109344483695	+	.	gene_id "ENSMUSG00000020690.14"; transcript_id "ENSMUSG00000020690.14_tx_265"; exon_id "chr11_104928665_104928718_+"; exonnum "25"; txlen "5067";
chr11	ENSEMBL_gcm37	exon	104928665	104928718	0.0239628167710962	+	.	gene_id "ENSMUSG00000020690.14"; transcript_id "ENSMUSG00000020690.14_tx_267"; exon_id "chr11_104928665_104928718_+"; exonnum "150"; txlen "16486";
chr11	ENSEMBL_gcm37	exon	104928665	104928718	0.0239628167710962	+	.	gene_id "ENSMUSG00000020690.14"; transcript_id "ENSMUSG00000020690.14_tx_269"; exon_id "chr11_104928665_104928718_+"; exonnum "149"; txlen "16381";
chr11	ENSEMBL_gcm37	exon	104928665	104928718	0.0239628167710962	+	.	gene_id "ENSMUSG00000020690.14"; transcript_id "ENSMUSG00000020690.14_tx_270"; exon_id "chr11_104928665_104928718_+"; exonnum "151"; txlen "16540";
chr11	ENSEMBL_gcm37	exon	104928665	104928718	0.0239628167710962	+	.	gene_id "ENSMUSG00000020690.14"; transcript_id "ENSMUSG00000020690.14_tx_271"; exon_id "chr11_104928665_104928718_+"; exonnum "150"; txlen "16327";
chr11	ENSEMBL_gcm37	exon	104928665	104928718	0.0239628167710962	+	.	gene_id "ENSMUSG00000020690.14"; transcript_id "ENSMUSG00000020690.14_tx_272"; exon_id "chr11_104928665_104928718_+"; exonnum "151"; txlen "16486";
chr11	ENSEMBL_gcm37	exon	104928665	104928718	0.0239628167710962	+	.	gene_id "ENSMUSG00000020690.14"; transcript_id "ENSMUSG00000020690.14_tx_274"; exon_id "chr11_104928665_104928718_+"; exonnum "150"; txlen "16432";
chr11	ENSEMBL_gcm37	exon	104928665	104928718	0.0239628167710962	+	.	gene_id "ENSMUSG00000020690.14"; transcript_id "ENSMUSG00000020690.14_tx_275"; exon_id "chr11_104928665_104928718_+"; exonnum "149"; txlen "16327";
chr11	ENSEMBL_gcm37	exon	104928665	104928718	0.0239628167710962	+	.	gene_id "ENSMUSG00000020690.14"; transcript_id "ENSMUSG00000020690.14_tx_276"; exon_id "chr11_104928665_104928718_+"; exonnum "151"; txlen "16486";
chr11	ENSEMBL_gcm37	exon	104928665	104928718	0.0239628167710962	+	.	gene_id "ENSMUSG00000020690.14"; transcript_id "ENSMUSG00000020690.14_tx_277"; exon_id "chr11_104928665_104928718_+"; exonnum "152"; txlen "16540";
chr11	ENSEMBL_gcm37	exon	104928665	104928718	0.0239628167710962	+	.	gene_id "ENSMUSG00000020690.14"; transcript_id "ENSMUSG00000020690.14_tx_283"; exon_id "chr11_104928665_104928718_+"; exonnum "150"; txlen "16363";
chr11	ENSEMBL_gcm37	exon	104928665	104928718	0.0239628167710962	+	.	gene_id "ENSMUSG00000020690.14"; transcript_id "ENSMUSG00000020690.14_tx_284"; exon_id "chr11_104928665_104928718_+"; exonnum "151"; txlen "16417";
chr11	ENSEMBL_gcm37	exon	104928665	104928718	0.0239628167710962	+	.	gene_id "ENSMUSG00000020690.14"; transcript_id "ENSMUSG00000020690.14_tx_287"; exon_id "chr11_104928665_104928718_+"; exonnum "151"; txlen "16258";
chr11	ENSEMBL_gcm37	exon	104928665	104928718	0.0239628167710962	+	.	gene_id "ENSMUSG00000020690.14"; transcript_id "ENSMUSG00000020690.14_tx_288"; exon_id "chr11_104928665_104928718_+"; exonnum "151"; txlen "16363";
chr11	ENSEMBL_gcm37	exon	104928665	104928718	0.0239353137995993	+	.	gene_id "ENSMUSG00000020690.14"; transcript_id "ENSMUSG00000020690.14_tx_289"; exon_id "chr11_104928665_104928718_+"; exonnum "18"; txlen "4407";
chr11	ENSEMBL_gcm37	exon	104928665	104928718	0.0237727337710249	+	.	gene_id "ENSMUSG00000020690.14"; transcript_id "ENSMUSG00000020690.14_tx_290"; exon_id "chr11_104928665_104928718_+"; exonnum "152"; txlen "15983";
chr11	ENSEMBL_gcm37	exon	104928665	104928718	0.0227016158884069	+	.	gene_id "ENSMUSG00000020690.14"; transcript_id "ENSMUSG00000020690.14_tx_293"; exon_id "chr11_104928665_104928718_+"; exonnum "151"; txlen "17770";
chr11	ENSEMBL_gcm37	exon	104928665	104928718	0.0227016158884069	+	.	gene_id "ENSMUSG00000020690.14"; transcript_id "ENSMUSG00000020690.14_tx_295"; exon_id "chr11_104928665_104928718_+"; exonnum "152"; txlen "17701";
chr11	ENSEMBL_gcm37	exon	104928665	104928718	0.0227016158884069	+	.	gene_id "ENSMUSG00000020690.14"; transcript_id "ENSMUSG00000020690.14_tx_297"; exon_id "chr11_104928665_104928718_+"; exonnum "152"; txlen "17647";
chr11	ENSEMBL_gcm37	exon	104928665	104928718	0.120569217102902	+	.	gene_id "ENSMUSG00000020690.14"; transcript_id "ENSMUSG00000020690.14_tx_30"; exon_id "chr11_104928665_104928718_+"; exonnum "28"; txlen "5298";
chr11	ENSEMBL_gcm37	exon	104928665	104928718	0.0224179381650905	+	.	gene_id "ENSMUSG00000020690.14"; transcript_id "ENSMUSG00000020690.14_tx_300"; exon_id "chr11_104928665_104928718_+"; exonnum "27"; txlen "4988";
chr11	ENSEMBL_gcm37	exon	104928665	104928718	0.0224179381650905	+	.	gene_id "ENSMUSG00000020690.14"; transcript_id "ENSMUSG00000020690.14_tx_301"; exon_id "chr11_104928665_104928718_+"; exonnum "27"; txlen "2823";
chr11	ENSEMBL_gcm37	exon	104928665	104928718	0.0224179381650905	+	.	gene_id "ENSMUSG00000020690.14"; transcript_id "ENSMUSG00000020690.14_tx_302"; exon_id "chr11_104928665_104928718_+"; exonnum "27"; txlen "3379";
chr11	ENSEMBL_gcm37	exon	104928665	104928718	0.0222917314322737	+	.	gene_id "ENSMUSG00000020690.14"; transcript_id "ENSMUSG00000020690.14_tx_303"; exon_id "chr11_104928665_104928718_+"; exonnum "152"; txlen "17138";
chr11	ENSEMBL_gcm37	exon	104928665	104928718	0.0222917314322737	+	.	gene_id "ENSMUSG00000020690.14"; transcript_id "ENSMUSG00000020690.14_tx_304"; exon_id "chr11_104928665_104928718_+"; exonnum "152"; txlen "17297";
chr11	ENSEMBL_gcm37	exon	104928665	104928718	0.0222917314322737	+	.	gene_id "ENSMUSG00000020690.14"; transcript_id "ENSMUSG00000020690.14_tx_305"; exon_id "chr11_104928665_104928718_+"; exonnum "152"; txlen "17243";
chr11	ENSEMBL_gcm37	exon	104928665	104928718	0.0216283435182125	+	.	gene_id "ENSMUSG00000020690.14"; transcript_id "ENSMUSG00000020690.14_tx_307"; exon_id "chr11_104928665_104928718_+"; exonnum "7"; txlen "3480";
chr11	ENSEMBL_gcm37	exon	104928665	104928718	0.0216283435182125	+	.	gene_id "ENSMUSG00000020690.14"; transcript_id "ENSMUSG00000020690.14_tx_308"; exon_id "chr11_104928665_104928718_+"; exonnum "7"; txlen "3480";
chr11	ENSEMBL_gcm37	exon	104928665	104928718	0.0213717825614225	+	.	gene_id "ENSMUSG00000020690.14"; transcript_id "ENSMUSG00000020690.14_tx_309"; exon_id "chr11_104928665_104928718_+"; exonnum "6"; txlen "3339";
chr11	ENSEMBL_gcm37	exon	104928665	104928718	0.116886652328622	+	.	gene_id "ENSMUSG00000020690.14"; transcript_id "ENSMUSG00000020690.14_tx_31"; exon_id "chr11_104928665_104928718_+"; exonnum "18"; txlen "4476";
chr11	ENSEMBL_gcm37	exon	104928665	104928718	0.0213717825614225	+	.	gene_id "ENSMUSG00000020690.14"; transcript_id "ENSMUSG00000020690.14_tx_311"; exon_id "chr11_104928665_104928718_+"; exonnum "6"; txlen "3498";
chr11	ENSEMBL_gcm37	exon	104928665	104928718	0.0213717825614225	+	.	gene_id "ENSMUSG00000020690.14"; transcript_id "ENSMUSG00000020690.14_tx_312"; exon_id "chr11_104928665_104928718_+"; exonnum "6"; txlen "3234";
chr11	ENSEMBL_gcm37	exon	104928665	104928718	0.0213717825614225	+	.	gene_id "ENSMUSG00000020690.14"; transcript_id "ENSMUSG00000020690.14_tx_314"; exon_id "chr11_104928665_104928718_+"; exonnum "6"; txlen "3393";
chr11	ENSEMBL_gcm37	exon	104928665	104928718	0.0213717825614225	+	.	gene_id "ENSMUSG00000020690.14"; transcript_id "ENSMUSG00000020690.14_tx_316"; exon_id "chr11_104928665_104928718_+"; exonnum "6"; txlen "1182";
chr11	ENSEMBL_gcm37	exon	104928665	104928718	0.0213717825614225	+	.	gene_id "ENSMUSG00000020690.14"; transcript_id "ENSMUSG00000020690.14_tx_318"; exon_id "chr11_104928665_104928718_+"; exonnum "6"; txlen "1077";
chr11	ENSEMBL_gcm37	exon	104928665	104928718	0.02125265846401	+	.	gene_id "ENSMUSG00000020690.14"; transcript_id "ENSMUSG00000020690.14_tx_319"; exon_id "chr11_104928665_104928718_+"; exonnum "153"; txlen "17300";
chr11	ENSEMBL_gcm37	exon	104928665	104928718	0.116886652328622	+	.	gene_id "ENSMUSG00000020690.14"; transcript_id "ENSMUSG00000020690.14_tx_32"; exon_id "chr11_104928665_104928718_+"; exonnum "18"; txlen "4635";
chr11	ENSEMBL_gcm37	exon	104928665	104928718	0.02125265846401	+	.	gene_id "ENSMUSG00000020690.14"; transcript_id "ENSMUSG00000020690.14_tx_320"; exon_id "chr11_104928665_104928718_+"; exonnum "153"; txlen "17309";
chr11	ENSEMBL_gcm37	exon	104928665	104928718	0.0212163861695129	+	.	gene_id "ENSMUSG00000020690.14"; transcript_id "ENSMUSG00000020690.14_tx_321"; exon_id "chr11_104928665_104928718_+"; exonnum "6"; txlen "3534";
chr11	ENSEMBL_gcm37	exon	104928665	104928718	0.0211183475468243	+	.	gene_id "ENSMUSG00000020690.14"; transcript_id "ENSMUSG00000020690.14_tx_329"; exon_id "chr11_104928665_104928718_+"; exonnum "28"; txlen "4988";
chr11	ENSEMBL_gcm37	exon	104928665	104928718	0.0211183475468243	+	.	gene_id "ENSMUSG00000020690.14"; transcript_id "ENSMUSG00000020690.14_tx_330"; exon_id "chr11_104928665_104928718_+"; exonnum "28"; txlen "5193";
chr11	ENSEMBL_gcm37	exon	104928665	104928718	0.0209332215905788	+	.	gene_id "ENSMUSG00000020690.14"; transcript_id "ENSMUSG00000020690.14_tx_331"; exon_id "chr11_104928665_104928718_+"; exonnum "153"; txlen "17267";
chr11	ENSEMBL_gcm37	exon	104928665	104928718	0.0202695281186538	+	.	gene_id "ENSMUSG00000020690.14"; transcript_id "ENSMUSG00000020690.14_tx_340"; exon_id "chr11_104928665_104928718_+"; exonnum "150"; txlen "16237";
chr11	ENSEMBL_gcm37	exon	104928665	104928718	0.0202695281186538	+	.	gene_id "ENSMUSG00000020690.14"; transcript_id "ENSMUSG00000020690.14_tx_341"; exon_id "chr11_104928665_104928718_+"; exonnum "151"; txlen "16291";
chr11	ENSEMBL_gcm37	exon	104928665	104928718	0.0202695281186538	+	.	gene_id "ENSMUSG00000020690.14"; transcript_id "ENSMUSG00000020690.14_tx_342"; exon_id "chr11_104928665_104928718_+"; exonnum "152"; txlen "16396";
chr11	ENSEMBL_gcm37	exon	104928665	104928718	0.0202695281186538	+	.	gene_id "ENSMUSG00000020690.14"; transcript_id "ENSMUSG00000020690.14_tx_343"; exon_id "chr11_104928665_104928718_+"; exonnum "153"; txlen "16450";
chr11	ENSEMBL_gcm37	exon	104928665	104928718	0.0202695281186538	+	.	gene_id "ENSMUSG00000020690.14"; transcript_id "ENSMUSG00000020690.14_tx_344"; exon_id "chr11_104928665_104928718_+"; exonnum "152"; txlen "16501";
chr11	ENSEMBL_gcm37	exon	104928665	104928718	0.0202695281186538	+	.	gene_id "ENSMUSG00000020690.14"; transcript_id "ENSMUSG00000020690.14_tx_345"; exon_id "chr11_104928665_104928718_+"; exonnum "153"; txlen "16555";
chr11	ENSEMBL_gcm37	exon	104928665	104928718	0.0202695281186538	+	.	gene_id "ENSMUSG00000020690.14"; transcript_id "ENSMUSG00000020690.14_tx_346"; exon_id "chr11_104928665_104928718_+"; exonnum "153"; txlen "16609";
chr11	ENSEMBL_gcm37	exon	104928665	104928718	0.020230737480816	+	.	gene_id "ENSMUSG00000020690.14"; transcript_id "ENSMUSG00000020690.14_tx_347"; exon_id "chr11_104928665_104928718_+"; exonnum "6"; txlen "3806";
chr11	ENSEMBL_gcm37	exon	104928665	104928718	0.020230737480816	+	.	gene_id "ENSMUSG00000020690.14"; transcript_id "ENSMUSG00000020690.14_tx_348"; exon_id "chr11_104928665_104928718_+"; exonnum "7"; txlen "3860";
chr11	ENSEMBL_gcm37	exon	104928665	104928718	0.0200065613325138	+	.	gene_id "ENSMUSG00000020690.14"; transcript_id "ENSMUSG00000020690.14_tx_349"; exon_id "chr11_104928665_104928718_+"; exonnum "6"; txlen "3429";
chr11	ENSEMBL_gcm37	exon	104928665	104928718	0.107525826486229	+	.	gene_id "ENSMUSG00000020690.14"; transcript_id "ENSMUSG00000020690.14_tx_35"; exon_id "chr11_104928665_104928718_+"; exonnum "137"; txlen "14461";
chr11	ENSEMBL_gcm37	exon	104928665	104928718	0.0197109699125347	+	.	gene_id "ENSMUSG00000020690.14"; transcript_id "ENSMUSG00000020690.14_tx_350"; exon_id "chr11_104928665_104928718_+"; exonnum "7"; txlen "3552";
chr11	ENSEMBL_gcm37	exon	104928665	104928718	0.0197036506575841	+	.	gene_id "ENSMUSG00000020690.14"; transcript_id "ENSMUSG00000020690.14_tx_351"; exon_id "chr11_104928665_104928718_+"; exonnum "7"; txlen "3605";
chr11	ENSEMBL_gcm37	exon	104928665	104928718	0.0197036506575841	+	.	gene_id "ENSMUSG00000020690.14"; transcript_id "ENSMUSG00000020690.14_tx_352"; exon_id "chr11_104928665_104928718_+"; exonnum "7"; txlen "3764";
chr11	ENSEMBL_gcm37	exon	104928665	104928718	0.0197036506575841	+	.	gene_id "ENSMUSG00000020690.14"; transcript_id "ENSMUSG00000020690.14_tx_353"; exon_id "chr11_104928665_104928718_+"; exonnum "7"; txlen "3869";
chr11	ENSEMBL_gcm37	exon	104928665	104928718	0.0192027108492509	+	.	gene_id "ENSMUSG00000020690.14"; transcript_id "ENSMUSG00000020690.14_tx_356"; exon_id "chr11_104928665_104928718_+"; exonnum "150"; txlen "15665";
chr11	ENSEMBL_gcm37	exon	104928665	104928718	0.0192027108492509	+	.	gene_id "ENSMUSG00000020690.14"; transcript_id "ENSMUSG00000020690.14_tx_357"; exon_id "chr11_104928665_104928718_+"; exonnum "150"; txlen "16895";
chr11	ENSEMBL_gcm37	exon	104928665	104928718	0.0192027108492509	+	.	gene_id "ENSMUSG00000020690.14"; transcript_id "ENSMUSG00000020690.14_tx_358"; exon_id "chr11_104928665_104928718_+"; exonnum "151"; txlen "16949";
chr11	ENSEMBL_gcm37	exon	104928665	104928718	0.0192027108492509	+	.	gene_id "ENSMUSG00000020690.14"; transcript_id "ENSMUSG00000020690.14_tx_359"; exon_id "chr11_104928665_104928718_+"; exonnum "151"; txlen "17054";
chr11	ENSEMBL_gcm37	exon	104928665	104928718	0.107525826486229	+	.	gene_id "ENSMUSG00000020690.14"; transcript_id "ENSMUSG00000020690.14_tx_36"; exon_id "chr11_104928665_104928718_+"; exonnum "137"; txlen "14470";
chr11	ENSEMBL_gcm37	exon	104928665	104928718	0.0192027108492509	+	.	gene_id "ENSMUSG00000020690.14"; transcript_id "ENSMUSG00000020690.14_tx_360"; exon_id "chr11_104928665_104928718_+"; exonnum "152"; txlen "15929";
chr11	ENSEMBL_gcm37	exon	104928665	104928718	0.0190516267410304	+	.	gene_id "ENSMUSG00000020690.14"; transcript_id "ENSMUSG00000020690.14_tx_361"; exon_id "chr11_104928665_104928718_+"; exonnum "28"; txlen "5175";
chr11	ENSEMBL_gcm37	exon	104928665	104928718	0.0190516267410304	+	.	gene_id "ENSMUSG00000020690.14"; transcript_id "ENSMUSG00000020690.14_tx_362"; exon_id "chr11_104928665_104928718_+"; exonnum "28"; txlen "5229";
chr11	ENSEMBL_gcm37	exon	104928665	104928718	0.0190516267410304	+	.	gene_id "ENSMUSG00000020690.14"; transcript_id "ENSMUSG00000020690.14_tx_363"; exon_id "chr11_104928665_104928718_+"; exonnum "28"; txlen "5124";
chr11	ENSEMBL_gcm37	exon	104928665	104928718	0.00116018566198228	+	.	gene_id "ENSMUSG00000020690.14"; transcript_id "ENSMUSG00000020690.14_tx_366"; exon_id "chr11_104928665_104928718_+"; exonnum "162"; txlen "19072";
chr11	ENSEMBL_gcm37	exon	104928665	104928718	0.00116018566198228	+	.	gene_id "ENSMUSG00000020690.14"; transcript_id "ENSMUSG00000020690.14_tx_367"; exon_id "chr11_104928665_104928718_+"; exonnum "162"; txlen "19081";
chr11	ENSEMBL_gcm37	exon	104928665	104928718	0.107345773336127	+	.	gene_id "ENSMUSG00000020690.14"; transcript_id "ENSMUSG00000020690.14_tx_37"; exon_id "chr11_104928665_104928718_+"; exonnum "7"; txlen "3501";
chr11	ENSEMBL_gcm37	exon	104928665	104928718	0.102953139283968	+	.	gene_id "ENSMUSG00000020690.14"; transcript_id "ENSMUSG00000020690.14_tx_38"; exon_id "chr11_104928665_104928718_+"; exonnum "6"; txlen "3552";
chr11	ENSEMBL_gcm37	exon	104928665	104928718	0.101769316619864	+	.	gene_id "ENSMUSG00000020690.14"; transcript_id "ENSMUSG00000020690.14_tx_40"; exon_id "chr11_104928665_104928718_+"; exonnum "7"; txlen "3552";
chr11	ENSEMBL_gcm37	exon	104928665	104928718	0.0977918235093268	+	.	gene_id "ENSMUSG00000020690.14"; transcript_id "ENSMUSG00000020690.14_tx_41"; exon_id "chr11_104928665_104928718_+"; exonnum "18"; txlen "4581";
chr11	ENSEMBL_gcm37	exon	104928665	104928718	0.0907033864701953	+	.	gene_id "ENSMUSG00000020690.14"; transcript_id "ENSMUSG00000020690.14_tx_42"; exon_id "chr11_104928665_104928718_+"; exonnum "19"; txlen "4635";
chr11	ENSEMBL_gcm37	exon	104928665	104928718	0.088799833690036	+	.	gene_id "ENSMUSG00000020690.14"; transcript_id "ENSMUSG00000020690.14_tx_45"; exon_id "chr11_104928665_104928718_+"; exonnum "19"; txlen "4530";
chr11	ENSEMBL_gcm37	exon	104928665	104928718	0.0862236342735678	+	.	gene_id "ENSMUSG00000020690.14"; transcript_id "ENSMUSG00000020690.14_tx_46"; exon_id "chr11_104928665_104928718_+"; exonnum "20"; txlen "4584";
chr11	ENSEMBL_gcm37	exon	104928665	104928718	0.0850152488674446	+	.	gene_id "ENSMUSG00000020690.14"; transcript_id "ENSMUSG00000020690.14_tx_48"; exon_id "chr11_104928665_104928718_+"; exonnum "7"; txlen "3639";
chr11	ENSEMBL_gcm37	exon	104928665	104928718	0.0849465013025226	+	.	gene_id "ENSMUSG00000020690.14"; transcript_id "ENSMUSG00000020690.14_tx_49"; exon_id "chr11_104928665_104928718_+"; exonnum "20"; txlen "4635";
chr11	ENSEMBL_gcm37	exon	104928665	104928718	0.0833794677356699	+	.	gene_id "ENSMUSG00000020690.14"; transcript_id "ENSMUSG00000020690.14_tx_51"; exon_id "chr11_104928665_104928718_+"; exonnum "28"; txlen "5247";
chr11	ENSEMBL_gcm37	exon	104928665	104928718	0.0811133612877592	+	.	gene_id "ENSMUSG00000020690.14"; transcript_id "ENSMUSG00000020690.14_tx_52"; exon_id "chr11_104928665_104928718_+"; exonnum "19"; txlen "4530";
chr11	ENSEMBL_gcm37	exon	104928665	104928718	0.0785354601496693	+	.	gene_id "ENSMUSG00000020690.14"; transcript_id "ENSMUSG00000020690.14_tx_55"; exon_id "chr11_104928665_104928718_+"; exonnum "7"; txlen "3552";
chr11	ENSEMBL_gcm37	exon	104928665	104928718	0.078319369441724	+	.	gene_id "ENSMUSG00000020690.14"; transcript_id "ENSMUSG00000020690.14_tx_56"; exon_id "chr11_104928665_104928718_+"; exonnum "19"; txlen "4425";
chr11	ENSEMBL_gcm37	exon	104928665	104928718	0.077272582470635	+	.	gene_id "ENSMUSG00000020690.14"; transcript_id "ENSMUSG00000020690.14_tx_57"; exon_id "chr11_104928665_104928718_+"; exonnum "28"; txlen "5193";
chr11	ENSEMBL_gcm37	exon	104928665	104928718	0.0753178960963597	+	.	gene_id "ENSMUSG00000020690.14"; transcript_id "ENSMUSG00000020690.14_tx_58"; exon_id "chr11_104928665_104928718_+"; exonnum "20"; txlen "4620";
chr11	ENSEMBL_gcm37	exon	104928665	104928718	0.0735364278447222	+	.	gene_id "ENSMUSG00000020690.14"; transcript_id "ENSMUSG00000020690.14_tx_60"; exon_id "chr11_104928665_104928718_+"; exonnum "129"; txlen "13545";
chr11	ENSEMBL_gcm37	exon	104928665	104928718	0.0735364278447222	+	.	gene_id "ENSMUSG00000020690.14"; transcript_id "ENSMUSG00000020690.14_tx_61"; exon_id "chr11_104928665_104928718_+"; exonnum "129"; txlen "13491";
chr11	ENSEMBL_gcm37	exon	104928665	104928718	0.0735364278447222	+	.	gene_id "ENSMUSG00000020690.14"; transcript_id "ENSMUSG00000020690.14_tx_62"; exon_id "chr11_104928665_104928718_+"; exonnum "129"; txlen "13386";
chr11	ENSEMBL_gcm37	exon	104928665	104928718	0.0731941539036233	+	.	gene_id "ENSMUSG00000020690.14"; transcript_id "ENSMUSG00000020690.14_tx_63"; exon_id "chr11_104928665_104928718_+"; exonnum "18"; txlen "4581";
chr11	ENSEMBL_gcm37	exon	104928665	104928718	0.0724460176964932	+	.	gene_id "ENSMUSG00000020690.14"; transcript_id "ENSMUSG00000020690.14_tx_64"; exon_id "chr11_104928665_104928718_+"; exonnum "19"; txlen "4566";
chr11	ENSEMBL_gcm37	exon	104928665	104928718	0.0709555670893567	+	.	gene_id "ENSMUSG00000020690.14"; transcript_id "ENSMUSG00000020690.14_tx_65"; exon_id "chr11_104928665_104928718_+"; exonnum "155"; txlen "15617";
chr11	ENSEMBL_gcm37	exon	104928665	104928718	0.0686573547199455	+	.	gene_id "ENSMUSG00000020690.14"; transcript_id "ENSMUSG00000020690.14_tx_66"; exon_id "chr11_104928665_104928718_+"; exonnum "7"; txlen "3657";
chr11	ENSEMBL_gcm37	exon	104928665	104928718	0.0683115540549252	+	.	gene_id "ENSMUSG00000020690.14"; transcript_id "ENSMUSG00000020690.14_tx_67"; exon_id "chr11_104928665_104928718_+"; exonnum "19"; txlen "4584";
chr11	ENSEMBL_gcm37	exon	104928665	104928718	0.0682885273741187	+	.	gene_id "ENSMUSG00000020690.14"; transcript_id "ENSMUSG00000020690.14_tx_68"; exon_id "chr11_104928665_104928718_+"; exonnum "6"; txlen "3552";
chr11	ENSEMBL_gcm37	exon	104928665	104928718	0.0678713139881622	+	.	gene_id "ENSMUSG00000020690.14"; transcript_id "ENSMUSG00000020690.14_tx_69"; exon_id "chr11_104928665_104928718_+"; exonnum "27"; txlen "5298";
chr11	ENSEMBL_gcm37	exon	104928665	104928718	0.0656190310636436	+	.	gene_id "ENSMUSG00000020690.14"; transcript_id "ENSMUSG00000020690.14_tx_71"; exon_id "chr11_104928665_104928718_+"; exonnum "18"; txlen "4371";
chr11	ENSEMBL_gcm37	exon	104928665	104928718	0.0580092979799711	+	.	gene_id "ENSMUSG00000020690.14"; transcript_id "ENSMUSG00000020690.14_tx_74"; exon_id "chr11_104928665_104928718_+"; exonnum "19"; txlen "4635";
chr11	ENSEMBL_gcm37	exon	104928665	104928718	0.057963308022722	+	.	gene_id "ENSMUSG00000020690.14"; transcript_id "ENSMUSG00000020690.14_tx_75"; exon_id "chr11_104928665_104928718_+"; exonnum "7"; txlen "3534";
chr11	ENSEMBL_gcm37	exon	104928665	104928718	0.0576701527741833	+	.	gene_id "ENSMUSG00000020690.14"; transcript_id "ENSMUSG00000020690.14_tx_77"; exon_id "chr11_104928665_104928718_+"; exonnum "7"; txlen "3552";
chr11	ENSEMBL_gcm37	exon	104928665	104928718	0.0568995519353551	+	.	gene_id "ENSMUSG00000020690.14"; transcript_id "ENSMUSG00000020690.14_tx_78"; exon_id "chr11_104928665_104928718_+"; exonnum "27"; txlen "5193";
chr11	ENSEMBL_gcm37	exon	104928665	104928718	0.496981942262831	+	.	gene_id "ENSMUSG00000020690.14"; transcript_id "ENSMUSG00000020690.14_tx_8"; exon_id "chr11_104928665_104928718_+"; exonnum "7"; txlen "3711";
chr11	ENSEMBL_gcm37	exon	104928665	104928718	0.0561719974642323	+	.	gene_id "ENSMUSG00000020690.14"; transcript_id "ENSMUSG00000020690.14_tx_80"; exon_id "chr11_104928665_104928718_+"; exonnum "20"; txlen "4638";
chr11	ENSEMBL_gcm37	exon	104928665	104928718	0.0559723480339272	+	.	gene_id "ENSMUSG00000020690.14"; transcript_id "ENSMUSG00000020690.14_tx_81"; exon_id "chr11_104928665_104928718_+"; exonnum "158"; txlen "18004";
chr11	ENSEMBL_gcm37	exon	104928665	104928718	0.0559723480339272	+	.	gene_id "ENSMUSG00000020690.14"; transcript_id "ENSMUSG00000020690.14_tx_82"; exon_id "chr11_104928665_104928718_+"; exonnum "158"; txlen "18013";
chr11	ENSEMBL_gcm37	exon	104928665	104928718	0.0540973905454341	+	.	gene_id "ENSMUSG00000020690.14"; transcript_id "ENSMUSG00000020690.14_tx_83"; exon_id "chr11_104928665_104928718_+"; exonnum "19"; txlen "4407";
chr11	ENSEMBL_gcm37	exon	104928665	104928718	0.0528172238308096	+	.	gene_id "ENSMUSG00000020690.14"; transcript_id "ENSMUSG00000020690.14_tx_87"; exon_id "chr11_104928665_104928718_+"; exonnum "18"; txlen "4530";
chr11	ENSEMBL_gcm37	exon	104928665	104928718	0.0526723867933065	+	.	gene_id "ENSMUSG00000020690.14"; transcript_id "ENSMUSG00000020690.14_tx_88"; exon_id "chr11_104928665_104928718_+"; exonnum "20"; txlen "4461";
chr11	ENSEMBL_gcm37	exon	104928665	104928718	0.052449397260638	+	.	gene_id "ENSMUSG00000020690.14"; transcript_id "ENSMUSG00000020690.14_tx_89"; exon_id "chr11_104928665_104928718_+"; exonnum "27"; txlen "5298";
chr11	ENSEMBL_gcm37	exon	104928665	104928718	0.0520517362139122	+	.	gene_id "ENSMUSG00000020690.14"; transcript_id "ENSMUSG00000020690.14_tx_90"; exon_id "chr11_104928665_104928718_+"; exonnum "19"; txlen "4512";
chr11	ENSEMBL_gcm37	exon	104928665	104928718	0.0508900950313581	+	.	gene_id "ENSMUSG00000020690.14"; transcript_id "ENSMUSG00000020690.14_tx_92"; exon_id "chr11_104928665_104928718_+"; exonnum "27"; txlen "5193";
chr11	ENSEMBL_gcm37	exon	104928665	104928718	0.0508900950313581	+	.	gene_id "ENSMUSG00000020690.14"; transcript_id "ENSMUSG00000020690.14_tx_93"; exon_id "chr11_104928665_104928718_+"; exonnum "27"; txlen "5244";
chr11	ENSEMBL_gcm37	exon	104928665	104928718	0.0497760505588293	+	.	gene_id "ENSMUSG00000020690.14"; transcript_id "ENSMUSG00000020690.14_tx_94"; exon_id "chr11_104928665_104928718_+"; exonnum "7"; txlen "3588";
chr11	ENSEMBL_gcm37	exon	104928665	104928718	0.0497144377365888	+	.	gene_id "ENSMUSG00000020690.14"; transcript_id "ENSMUSG00000020690.14_tx_95"; exon_id "chr11_104928665_104928718_+"; exonnum "28"; txlen "5193";
chr11	ENSEMBL_gcm37	exon	104928665	104928718	0.0497144377365888	+	.	gene_id "ENSMUSG00000020690.14"; transcript_id "ENSMUSG00000020690.14_tx_96"; exon_id "chr11_104928665_104928718_+"; exonnum "27"; txlen "5244";
chr11	ENSEMBL_gcm37	exon	104928665	104928718	0.0492864449987499	+	.	gene_id "ENSMUSG00000020690.14"; transcript_id "ENSMUSG00000020690.14_tx_97"; exon_id "chr11_104928665_104928718_+"; exonnum "20"; txlen "4566";
chr11	ENSEMBL_gcm37	exon	104928665	104928718	0.048387144173489	+	.	gene_id "ENSMUSG00000020690.14"; transcript_id "ENSMUSG00000020690.14_tx_98"; exon_id "chr11_104928665_104928718_+"; exonnum "6"; txlen "3480";
chr11	ENSEMBL_gcm37	exon	104928665	104928718	0.0479780188354479	+	.	gene_id "ENSMUSG00000020690.14"; transcript_id "ENSMUSG00000020690.14_tx_99"; exon_id "chr11_104928665_104928718_+"; exonnum "19"; txlen "4581";
chr11	HAVANA	exon	104929139	104929243	0	+	.	gene_id "ENSMUSG00000020690.14"; transcript_id "ENSMUST00000212287.3"; gene_type "protein_coding"; gene_name "Efcab3"; transcript_type "protein_coding"; transcript_name "Efcab3-207"; exon_number 159; exon_id "ENSMUSE00001390448.2"; level 2; protein_id "ENSMUSP00000148433.3"; transcript_support_level "5"; mgi_id "MGI:1918144"; tag "inferred_exon_combination"; tag "RNA_Seq_supported_partial"; tag "basic"; tag "Ensembl_canonical"; tag "GENCODE_Primary"; tag "appris_principal_1"; havana_gene "OTTMUSG00000002985.1"; havana_transcript "OTTMUST00000144294.1";
chr11	HAVANA	CDS	104929139	104929243	0	+	2	gene_id "ENSMUSG00000020690.14"; transcript_id "ENSMUST00000212287.3"; gene_type "protein_coding"; gene_name "Efcab3"; transcript_type "protein_coding"; transcript_name "Efcab3-207"; exon_number 159; exon_id "ENSMUSE00001390448.2"; level 2; protein_id "ENSMUSP00000148433.3"; transcript_support_level "5"; mgi_id "MGI:1918144"; tag "inferred_exon_combination"; tag "RNA_Seq_supported_partial"; tag "basic"; tag "Ensembl_canonical"; tag "GENCODE_Primary"; tag "appris_principal_1"; havana_gene "OTTMUSG00000002985.1"; havana_transcript "OTTMUST00000144294.1";
chr11	ENSEMBL_gcm37	exon	104929139	104929243	0.0464108236366585	+	.	gene_id "ENSMUSG00000020690.14"; transcript_id "ENSMUSG00000020690.14_tx_100"; exon_id "chr11_104929139_104929243_+"; exonnum "29"; txlen "5247";
chr11	ENSEMBL_gcm37	exon	104929139	104929243	0.0462368365344622	+	.	gene_id "ENSMUSG00000020690.14"; transcript_id "ENSMUSG00000020690.14_tx_101"; exon_id "chr11_104929139_104929243_+"; exonnum "154"; txlen "17108";
chr11	ENSEMBL_gcm37	exon	104929139	104929243	0.0459448818192731	+	.	gene_id "ENSMUSG00000020690.14"; transcript_id "ENSMUSG00000020690.14_tx_102"; exon_id "chr11_104929139_104929243_+"; exonnum "8"; txlen "3552";
chr11	ENSEMBL_gcm37	exon	104929139	104929243	0.0455242478404648	+	.	gene_id "ENSMUSG00000020690.14"; transcript_id "ENSMUSG00000020690.14_tx_103"; exon_id "chr11_104929139_104929243_+"; exonnum "8"; txlen "3603";
chr11	ENSEMBL_gcm37	exon	104929139	104929243	0.045472789985321	+	.	gene_id "ENSMUSG00000020690.14"; transcript_id "ENSMUSG00000020690.14_tx_104"; exon_id "chr11_104929139_104929243_+"; exonnum "7"; txlen "3585";
chr11	ENSEMBL_gcm37	exon	104929139	104929243	0.044799537063734	+	.	gene_id "ENSMUSG00000020690.14"; transcript_id "ENSMUSG00000020690.14_tx_106"; exon_id "chr11_104929139_104929243_+"; exonnum "8"; txlen "3447";
chr11	ENSEMBL_gcm37	exon	104929139	104929243	0.04423234488975	+	.	gene_id "ENSMUSG00000020690.14"; transcript_id "ENSMUSG00000020690.14_tx_107"; exon_id "chr11_104929139_104929243_+"; exonnum "153"; txlen "16555";
chr11	ENSEMBL_gcm37	exon	104929139	104929243	0.0438935662236763	+	.	gene_id "ENSMUSG00000020690.14"; transcript_id "ENSMUSG00000020690.14_tx_109"; exon_id "chr11_104929139_104929243_+"; exonnum "129"; txlen "13545";
chr11	ENSEMBL_gcm37	exon	104929139	104929243	0.238811456339613	+	.	gene_id "ENSMUSG00000020690.14"; transcript_id "ENSMUSG00000020690.14_tx_11"; exon_id "chr11_104929139_104929243_+"; exonnum "20"; txlen "4530";
chr11	ENSEMBL_gcm37	exon	104929139	104929243	0.0438935662236763	+	.	gene_id "ENSMUSG00000020690.14"; transcript_id "ENSMUSG00000020690.14_tx_110"; exon_id "chr11_104929139_104929243_+"; exonnum "129"; txlen "13491";
chr11	ENSEMBL_gcm37	exon	104929139	104929243	0.0438935662236763	+	.	gene_id "ENSMUSG00000020690.14"; transcript_id "ENSMUSG00000020690.14_tx_111"; exon_id "chr11_104929139_104929243_+"; exonnum "129"; txlen "13386";
chr11	ENSEMBL_gcm37	exon	104929139	104929243	0.0433181573636197	+	.	gene_id "ENSMUSG00000020690.14"; transcript_id "ENSMUSG00000020690.14_tx_112"; exon_id "chr11_104929139_104929243_+"; exonnum "20"; txlen "4530";
chr11	ENSEMBL_gcm37	exon	104929139	104929243	0.0433181573636197	+	.	gene_id "ENSMUSG00000020690.14"; transcript_id "ENSMUSG00000020690.14_tx_113"; exon_id "chr11_104929139_104929243_+"; exonnum "21"; txlen "4584";
chr11	ENSEMBL_gcm37	exon	104929139	104929243	0.0425666893361251	+	.	gene_id "ENSMUSG00000020690.14"; transcript_id "ENSMUSG00000020690.14_tx_114"; exon_id "chr11_104929139_104929243_+"; exonnum "27"; txlen "5244";
chr11	ENSEMBL_gcm37	exon	104929139	104929243	0.0424621129398425	+	.	gene_id "ENSMUSG00000020690.14"; transcript_id "ENSMUSG00000020690.14_tx_115"; exon_id "chr11_104929139_104929243_+"; exonnum "8"; txlen "3498";
chr11	ENSEMBL_gcm37	exon	104929139	104929243	0.0410722247672375	+	.	gene_id "ENSMUSG00000020690.14"; transcript_id "ENSMUSG00000020690.14_tx_118"; exon_id "chr11_104929139_104929243_+"; exonnum "21"; txlen "4515";
chr11	ENSEMBL_gcm37	exon	104929139	104929243	0.227368027077934	+	.	gene_id "ENSMUSG00000020690.14"; transcript_id "ENSMUSG00000020690.14_tx_12"; exon_id "chr11_104929139_104929243_+"; exonnum "29"; txlen "5352";
chr11	ENSEMBL_gcm37	exon	104929139	104929243	0.0408515574139492	+	.	gene_id "ENSMUSG00000020690.14"; transcript_id "ENSMUSG00000020690.14_tx_120"; exon_id "chr11_104929139_104929243_+"; exonnum "29"; txlen "5085";
chr11	ENSEMBL_gcm37	exon	104929139	104929243	0.0404920396925405	+	.	gene_id "ENSMUSG00000020690.14"; transcript_id "ENSMUSG00000020690.14_tx_121"; exon_id "chr11_104929139_104929243_+"; exonnum "19"; txlen "4527";
chr11	ENSEMBL_gcm37	exon	104929139	104929243	0.0401919445053789	+	.	gene_id "ENSMUSG00000020690.14"; transcript_id "ENSMUSG00000020690.14_tx_122"; exon_id "chr11_104929139_104929243_+"; exonnum "20"; txlen "4476";
chr11	ENSEMBL_gcm37	exon	104929139	104929243	0.0399232093790178	+	.	gene_id "ENSMUSG00000020690.14"; transcript_id "ENSMUSG00000020690.14_tx_123"; exon_id "chr11_104929139_104929243_+"; exonnum "8"; txlen "1287";
chr11	ENSEMBL_gcm37	exon	104929139	104929243	0.0389173727615062	+	.	gene_id "ENSMUSG00000020690.14"; transcript_id "ENSMUSG00000020690.14_tx_124"; exon_id "chr11_104929139_104929243_+"; exonnum "154"; txlen "17680";
chr11	ENSEMBL_gcm37	exon	104929139	104929243	0.0389173727615062	+	.	gene_id "ENSMUSG00000020690.14"; transcript_id "ENSMUSG00000020690.14_tx_125"; exon_id "chr11_104929139_104929243_+"; exonnum "155"; txlen "17839";
chr11	ENSEMBL_gcm37	exon	104929139	104929243	0.0389173727615062	+	.	gene_id "ENSMUSG00000020690.14"; transcript_id "ENSMUSG00000020690.14_tx_126"; exon_id "chr11_104929139_104929243_+"; exonnum "155"; txlen "17734";
chr11	ENSEMBL_gcm37	exon	104929139	104929243	0.0389173727615062	+	.	gene_id "ENSMUSG00000020690.14"; transcript_id "ENSMUSG00000020690.14_tx_127"; exon_id "chr11_104929139_104929243_+"; exonnum "155"; txlen "17893";
chr11	ENSEMBL_gcm37	exon	104929139	104929243	0.0378317382855972	+	.	gene_id "ENSMUSG00000020690.14"; transcript_id "ENSMUSG00000020690.14_tx_129"; exon_id "chr11_104929139_104929243_+"; exonnum "28"; txlen "5226";
chr11	ENSEMBL_gcm37	exon	104929139	104929243	0.226701864873211	+	.	gene_id "ENSMUSG00000020690.14"; transcript_id "ENSMUSG00000020690.14_tx_13"; exon_id "chr11_104929139_104929243_+"; exonnum "20"; txlen "4635";
chr11	ENSEMBL_gcm37	exon	104929139	104929243	0.0378317382855972	+	.	gene_id "ENSMUSG00000020690.14"; transcript_id "ENSMUSG00000020690.14_tx_131"; exon_id "chr11_104929139_104929243_+"; exonnum "29"; txlen "5280";
chr11	ENSEMBL_gcm37	exon	104929139	104929243	0.0378317382855972	+	.	gene_id "ENSMUSG00000020690.14"; transcript_id "ENSMUSG00000020690.14_tx_132"; exon_id "chr11_104929139_104929243_+"; exonnum "28"; txlen "5226";
chr11	ENSEMBL_gcm37	exon	104929139	104929243	0.0373925352534703	+	.	gene_id "ENSMUSG00000020690.14"; transcript_id "ENSMUSG00000020690.14_tx_133"; exon_id "chr11_104929139_104929243_+"; exonnum "153"; txlen "17824";
chr11	ENSEMBL_gcm37	exon	104929139	104929243	0.0368745405256434	+	.	gene_id "ENSMUSG00000020690.14"; transcript_id "ENSMUSG00000020690.14_tx_134"; exon_id "chr11_104929139_104929243_+"; exonnum "152"; txlen "15770";
chr11	ENSEMBL_gcm37	exon	104929139	104929243	0.0366356521776797	+	.	gene_id "ENSMUSG00000020690.14"; transcript_id "ENSMUSG00000020690.14_tx_136"; exon_id "chr11_104929139_104929243_+"; exonnum "20"; txlen "4302";
chr11	ENSEMBL_gcm37	exon	104929139	104929243	0.0366356521776797	+	.	gene_id "ENSMUSG00000020690.14"; transcript_id "ENSMUSG00000020690.14_tx_137"; exon_id "chr11_104929139_104929243_+"; exonnum "21"; txlen "4356";
chr11	ENSEMBL_gcm37	exon	104929139	104929243	0.0366356521776797	+	.	gene_id "ENSMUSG00000020690.14"; transcript_id "ENSMUSG00000020690.14_tx_138"; exon_id "chr11_104929139_104929243_+"; exonnum "20"; txlen "4461";
chr11	ENSEMBL_gcm37	exon	104929139	104929243	0.036148046100384	+	.	gene_id "ENSMUSG00000020690.14"; transcript_id "ENSMUSG00000020690.14_tx_139"; exon_id "chr11_104929139_104929243_+"; exonnum "7"; txlen "1233";
chr11	ENSEMBL_gcm37	exon	104929139	104929243	0.0360607193572988	+	.	gene_id "ENSMUSG00000020690.14"; transcript_id "ENSMUSG00000020690.14_tx_140"; exon_id "chr11_104929139_104929243_+"; exonnum "21"; txlen "4566";
chr11	ENSEMBL_gcm37	exon	104929139	104929243	0.0346501036838949	+	.	gene_id "ENSMUSG00000020690.14"; transcript_id "ENSMUSG00000020690.14_tx_144"; exon_id "chr11_104929139_104929243_+"; exonnum "153"; txlen "17159";
chr11	ENSEMBL_gcm37	exon	104929139	104929243	0.0346501036838949	+	.	gene_id "ENSMUSG00000020690.14"; transcript_id "ENSMUSG00000020690.14_tx_145"; exon_id "chr11_104929139_104929243_+"; exonnum "153"; txlen "17054";
chr11	ENSEMBL_gcm37	exon	104929139	104929243	0.0346501036838949	+	.	gene_id "ENSMUSG00000020690.14"; transcript_id "ENSMUSG00000020690.14_tx_146"; exon_id "chr11_104929139_104929243_+"; exonnum "154"; txlen "17213";
chr11	ENSEMBL_gcm37	exon	104929139	104929243	0.0346501036838949	+	.	gene_id "ENSMUSG00000020690.14"; transcript_id "ENSMUSG00000020690.14_tx_147"; exon_id "chr11_104929139_104929243_+"; exonnum "153"; txlen "17105";
chr11	ENSEMBL_gcm37	exon	104929139	104929243	0.0346501036838949	+	.	gene_id "ENSMUSG00000020690.14"; transcript_id "ENSMUSG00000020690.14_tx_148"; exon_id "chr11_104929139_104929243_+"; exonnum "154"; txlen "17159";
chr11	ENSEMBL_gcm37	exon	104929139	104929243	0.171832186693764	+	.	gene_id "ENSMUSG00000020690.14"; transcript_id "ENSMUSG00000020690.14_tx_15"; exon_id "chr11_104929139_104929243_+"; exonnum "130"; txlen "13650";
chr11	ENSEMBL_gcm37	exon	104929139	104929243	0.0339208245387987	+	.	gene_id "ENSMUSG00000020690.14"; transcript_id "ENSMUSG00000020690.14_tx_150"; exon_id "chr11_104929139_104929243_+"; exonnum "153"; txlen "17213";
chr11	ENSEMBL_gcm37	exon	104929139	104929243	0.0337297805488415	+	.	gene_id "ENSMUSG00000020690.14"; transcript_id "ENSMUSG00000020690.14_tx_151"; exon_id "chr11_104929139_104929243_+"; exonnum "154"; txlen "17192";
chr11	ENSEMBL_gcm37	exon	104929139	104929243	0.0336356863621002	+	.	gene_id "ENSMUSG00000020690.14"; transcript_id "ENSMUSG00000020690.14_tx_152"; exon_id "chr11_104929139_104929243_+"; exonnum "7"; txlen "3549";
chr11	ENSEMBL_gcm37	exon	104929139	104929243	0.0335311678305029	+	.	gene_id "ENSMUSG00000020690.14"; transcript_id "ENSMUSG00000020690.14_tx_153"; exon_id "chr11_104929139_104929243_+"; exonnum "8"; txlen "3483";
chr11	ENSEMBL_gcm37	exon	104929139	104929243	0.033509439319439	+	.	gene_id "ENSMUSG00000020690.14"; transcript_id "ENSMUSG00000020690.14_tx_154"; exon_id "chr11_104929139_104929243_+"; exonnum "20"; txlen "4407";
chr11	ENSEMBL_gcm37	exon	104929139	104929243	0.0329532539453926	+	.	gene_id "ENSMUSG00000020690.14"; transcript_id "ENSMUSG00000020690.14_tx_156"; exon_id "chr11_104929139_104929243_+"; exonnum "20"; txlen "4566";
chr11	ENSEMBL_gcm37	exon	104929139	104929243	0.0326862556821755	+	.	gene_id "ENSMUSG00000020690.14"; transcript_id "ENSMUSG00000020690.14_tx_157"; exon_id "chr11_104929139_104929243_+"; exonnum "7"; txlen "3390";
chr11	ENSEMBL_gcm37	exon	104929139	104929243	0.0326862556821755	+	.	gene_id "ENSMUSG00000020690.14"; transcript_id "ENSMUSG00000020690.14_tx_158"; exon_id "chr11_104929139_104929243_+"; exonnum "8"; txlen "3444";
chr11	ENSEMBL_gcm37	exon	104929139	104929243	0.0326812459311593	+	.	gene_id "ENSMUSG00000020690.14"; transcript_id "ENSMUSG00000020690.14_tx_159"; exon_id "chr11_104929139_104929243_+"; exonnum "26"; txlen "5139";
chr11	ENSEMBL_gcm37	exon	104929139	104929243	0.171832186693764	+	.	gene_id "ENSMUSG00000020690.14"; transcript_id "ENSMUSG00000020690.14_tx_16"; exon_id "chr11_104929139_104929243_+"; exonnum "130"; txlen "13596";
chr11	ENSEMBL_gcm37	exon	104929139	104929243	0.0325812826180237	+	.	gene_id "ENSMUSG00000020690.14"; transcript_id "ENSMUSG00000020690.14_tx_160"; exon_id "chr11_104929139_104929243_+"; exonnum "152"; txlen "16013";
chr11	ENSEMBL_gcm37	exon	104929139	104929243	0.0325660920537697	+	.	gene_id "ENSMUSG00000020690.14"; transcript_id "ENSMUSG00000020690.14_tx_161"; exon_id "chr11_104929139_104929243_+"; exonnum "7"; txlen "3603";
chr11	ENSEMBL_gcm37	exon	104929139	104929243	0.0320081228894511	+	.	gene_id "ENSMUSG00000020690.14"; transcript_id "ENSMUSG00000020690.14_tx_164"; exon_id "chr11_104929139_104929243_+"; exonnum "20"; txlen "4584";
chr11	ENSEMBL_gcm37	exon	104929139	104929243	0.0317187570541867	+	.	gene_id "ENSMUSG00000020690.14"; transcript_id "ENSMUSG00000020690.14_tx_165"; exon_id "chr11_104929139_104929243_+"; exonnum "20"; txlen "4512";
chr11	ENSEMBL_gcm37	exon	104929139	104929243	0.0311974468745081	+	.	gene_id "ENSMUSG00000020690.14"; transcript_id "ENSMUSG00000020690.14_tx_166"; exon_id "chr11_104929139_104929243_+"; exonnum "8"; txlen "3324";
chr11	ENSEMBL_gcm37	exon	104929139	104929243	0.0311974468745081	+	.	gene_id "ENSMUSG00000020690.14"; transcript_id "ENSMUSG00000020690.14_tx_167"; exon_id "chr11_104929139_104929243_+"; exonnum "8"; txlen "3429";
chr11	ENSEMBL_gcm37	exon	104929139	104929243	0.171832186693764	+	.	gene_id "ENSMUSG00000020690.14"; transcript_id "ENSMUSG00000020690.14_tx_17"; exon_id "chr11_104929139_104929243_+"; exonnum "130"; txlen "13491";
chr11	ENSEMBL_gcm37	exon	104929139	104929243	0.0303180641461591	+	.	gene_id "ENSMUSG00000020690.14"; transcript_id "ENSMUSG00000020690.14_tx_170"; exon_id "chr11_104929139_104929243_+"; exonnum "20"; txlen "4458";
chr11	ENSEMBL_gcm37	exon	104929139	104929243	0.0303180641461591	+	.	gene_id "ENSMUSG00000020690.14"; transcript_id "ENSMUSG00000020690.14_tx_171"; exon_id "chr11_104929139_104929243_+"; exonnum "20"; txlen "4407";
chr11	ENSEMBL_gcm37	exon	104929139	104929243	0.0301561588065564	+	.	gene_id "ENSMUSG00000020690.14"; transcript_id "ENSMUSG00000020690.14_tx_172"; exon_id "chr11_104929139_104929243_+"; exonnum "152"; txlen "16381";
chr11	ENSEMBL_gcm37	exon	104929139	104929243	0.0301561588065564	+	.	gene_id "ENSMUSG00000020690.14"; transcript_id "ENSMUSG00000020690.14_tx_173"; exon_id "chr11_104929139_104929243_+"; exonnum "153"; txlen "16594";
chr11	ENSEMBL_gcm37	exon	104929139	104929243	0.0299868423964592	+	.	gene_id "ENSMUSG00000020690.14"; transcript_id "ENSMUSG00000020690.14_tx_175"; exon_id "chr11_104929139_104929243_+"; exonnum "8"; txlen "1182";
chr11	ENSEMBL_gcm37	exon	104929139	104929243	0.0292407889109875	+	.	gene_id "ENSMUSG00000020690.14"; transcript_id "ENSMUSG00000020690.14_tx_177"; exon_id "chr11_104929139_104929243_+"; exonnum "29"; txlen "2877";
chr11	ENSEMBL_gcm37	exon	104929139	104929243	0.0292407889109875	+	.	gene_id "ENSMUSG00000020690.14"; transcript_id "ENSMUSG00000020690.14_tx_179"; exon_id "chr11_104929139_104929243_+"; exonnum "29"; txlen "2772";
chr11	ENSEMBL_gcm37	exon	104929139	104929243	0.163151487498218	+	.	gene_id "ENSMUSG00000020690.14"; transcript_id "ENSMUSG00000020690.14_tx_18"; exon_id "chr11_104929139_104929243_+"; exonnum "7"; txlen "3657";
chr11	ENSEMBL_gcm37	exon	104929139	104929243	0.0289147646419245	+	.	gene_id "ENSMUSG00000020690.14"; transcript_id "ENSMUSG00000020690.14_tx_180"; exon_id "chr11_104929139_104929243_+"; exonnum "9"; txlen "1313";
chr11	ENSEMBL_gcm37	exon	104929139	104929243	0.0289147646419245	+	.	gene_id "ENSMUSG00000020690.14"; transcript_id "ENSMUSG00000020690.14_tx_181"; exon_id "chr11_104929139_104929243_+"; exonnum "8"; txlen "1259";
chr11	ENSEMBL_gcm37	exon	104929139	104929243	0.0288949579238671	+	.	gene_id "ENSMUSG00000020690.14"; transcript_id "ENSMUSG00000020690.14_tx_182"; exon_id "chr11_104929139_104929243_+"; exonnum "153"; txlen "17665";
chr11	ENSEMBL_gcm37	exon	104929139	104929243	0.0288949579238671	+	.	gene_id "ENSMUSG00000020690.14"; transcript_id "ENSMUSG00000020690.14_tx_183"; exon_id "chr11_104929139_104929243_+"; exonnum "153"; txlen "17770";
chr11	ENSEMBL_gcm37	exon	104929139	104929243	0.0288819100312104	+	.	gene_id "ENSMUSG00000020690.14"; transcript_id "ENSMUSG00000020690.14_tx_184"; exon_id "chr11_104929139_104929243_+"; exonnum "19"; txlen "4476";
chr11	ENSEMBL_gcm37	exon	104929139	104929243	0.0287815957730126	+	.	gene_id "ENSMUSG00000020690.14"; transcript_id "ENSMUSG00000020690.14_tx_185"; exon_id "chr11_104929139_104929243_+"; exonnum "7"; txlen "3498";
chr11	ENSEMBL_gcm37	exon	104929139	104929243	0.0286112916422804	+	.	gene_id "ENSMUSG00000020690.14"; transcript_id "ENSMUSG00000020690.14_tx_186"; exon_id "chr11_104929139_104929243_+"; exonnum "19"; txlen "4353";
chr11	ENSEMBL_gcm37	exon	104929139	104929243	0.0286112916422804	+	.	gene_id "ENSMUSG00000020690.14"; transcript_id "ENSMUSG00000020690.14_tx_187"; exon_id "chr11_104929139_104929243_+"; exonnum "19"; txlen "4512";
chr11	ENSEMBL_gcm37	exon	104929139	104929243	0.0285960901897644	+	.	gene_id "ENSMUSG00000020690.14"; transcript_id "ENSMUSG00000020690.14_tx_189"; exon_id "chr11_104929139_104929243_+"; exonnum "25"; txlen "5085";
chr11	ENSEMBL_gcm37	exon	104929139	104929243	0.162197995122556	+	.	gene_id "ENSMUSG00000020690.14"; transcript_id "ENSMUSG00000020690.14_tx_19"; exon_id "chr11_104929139_104929243_+"; exonnum "8"; txlen "3657";
chr11	ENSEMBL_gcm37	exon	104929139	104929243	0.0285960901897644	+	.	gene_id "ENSMUSG00000020690.14"; transcript_id "ENSMUSG00000020690.14_tx_191"; exon_id "chr11_104929139_104929243_+"; exonnum "24"; txlen "5031";
chr11	ENSEMBL_gcm37	exon	104929139	104929243	0.0285960901897644	+	.	gene_id "ENSMUSG00000020690.14"; transcript_id "ENSMUSG00000020690.14_tx_193"; exon_id "chr11_104929139_104929243_+"; exonnum "25"; txlen "5085";
chr11	ENSEMBL_gcm37	exon	104929139	104929243	0.0285960901897644	+	.	gene_id "ENSMUSG00000020690.14"; transcript_id "ENSMUSG00000020690.14_tx_194"; exon_id "chr11_104929139_104929243_+"; exonnum "28"; txlen "5031";
chr11	ENSEMBL_gcm37	exon	104929139	104929243	0.0285960901897644	+	.	gene_id "ENSMUSG00000020690.14"; transcript_id "ENSMUSG00000020690.14_tx_196"; exon_id "chr11_104929139_104929243_+"; exonnum "28"; txlen "5031";
chr11	ENSEMBL_gcm37	exon	104929139	104929243	0.0284078972752821	+	.	gene_id "ENSMUSG00000020690.14"; transcript_id "ENSMUSG00000020690.14_tx_197"; exon_id "chr11_104929139_104929243_+"; exonnum "8"; txlen "3585";
chr11	ENSEMBL_gcm37	exon	104929139	104929243	0.0279411982927214	+	.	gene_id "ENSMUSG00000020690.14"; transcript_id "ENSMUSG00000020690.14_tx_199"; exon_id "chr11_104929139_104929243_+"; exonnum "29"; txlen "3433";
chr11	ENSEMBL_gcm37	exon	104929139	104929243	0.0279411982927214	+	.	gene_id "ENSMUSG00000020690.14"; transcript_id "ENSMUSG00000020690.14_tx_201"; exon_id "chr11_104929139_104929243_+"; exonnum "29"; txlen "3328";
chr11	ENSEMBL_gcm37	exon	104929139	104929243	0.0278022621941858	+	.	gene_id "ENSMUSG00000020690.14"; transcript_id "ENSMUSG00000020690.14_tx_202"; exon_id "chr11_104929139_104929243_+"; exonnum "152"; txlen "15875";
chr11	ENSEMBL_gcm37	exon	104929139	104929243	0.0270742488092425	+	.	gene_id "ENSMUSG00000020690.14"; transcript_id "ENSMUSG00000020690.14_tx_205"; exon_id "chr11_104929139_104929243_+"; exonnum "154"; txlen "17351";
chr11	ENSEMBL_gcm37	exon	104929139	104929243	0.0268323506947306	+	.	gene_id "ENSMUSG00000020690.14"; transcript_id "ENSMUSG00000020690.14_tx_206"; exon_id "chr11_104929139_104929243_+"; exonnum "21"; txlen "4635";
chr11	ENSEMBL_gcm37	exon	104929139	104929243	0.0264004372817572	+	.	gene_id "ENSMUSG00000020690.14"; transcript_id "ENSMUSG00000020690.14_tx_207"; exon_id "chr11_104929139_104929243_+"; exonnum "8"; txlen "3339";
chr11	ENSEMBL_gcm37	exon	104929139	104929243	0.0264004372817572	+	.	gene_id "ENSMUSG00000020690.14"; transcript_id "ENSMUSG00000020690.14_tx_209"; exon_id "chr11_104929139_104929243_+"; exonnum "9"; txlen "1208";
chr11	ENSEMBL_gcm37	exon	104929139	104929243	0.0259302667534535	+	.	gene_id "ENSMUSG00000020690.14"; transcript_id "ENSMUSG00000020690.14_tx_211"; exon_id "chr11_104929139_104929243_+"; exonnum "28"; txlen "5193";
chr11	ENSEMBL_gcm37	exon	104929139	104929243	0.0258019004502945	+	.	gene_id "ENSMUSG00000020690.14"; transcript_id "ENSMUSG00000020690.14_tx_212"; exon_id "chr11_104929139_104929243_+"; exonnum "20"; txlen "4425";
chr11	ENSEMBL_gcm37	exon	104929139	104929243	0.0256354911471147	+	.	gene_id "ENSMUSG00000020690.14"; transcript_id "ENSMUSG00000020690.14_tx_216"; exon_id "chr11_104929139_104929243_+"; exonnum "152"; txlen "15854";
chr11	ENSEMBL_gcm37	exon	104929139	104929243	0.0256354911471147	+	.	gene_id "ENSMUSG00000020690.14"; transcript_id "ENSMUSG00000020690.14_tx_217"; exon_id "chr11_104929139_104929243_+"; exonnum "152"; txlen "15959";
chr11	ENSEMBL_gcm37	exon	104929139	104929243	0.0256354911471147	+	.	gene_id "ENSMUSG00000020690.14"; transcript_id "ENSMUSG00000020690.14_tx_218"; exon_id "chr11_104929139_104929243_+"; exonnum "153"; txlen "15908";
chr11	ENSEMBL_gcm37	exon	104929139	104929243	0.0256354911471147	+	.	gene_id "ENSMUSG00000020690.14"; transcript_id "ENSMUSG00000020690.14_tx_219"; exon_id "chr11_104929139_104929243_+"; exonnum "153"; txlen "16013";
chr11	ENSEMBL_gcm37	exon	104929139	104929243	0.0256354911471147	+	.	gene_id "ENSMUSG00000020690.14"; transcript_id "ENSMUSG00000020690.14_tx_220"; exon_id "chr11_104929139_104929243_+"; exonnum "153"; txlen "16067";
chr11	ENSEMBL_gcm37	exon	104929139	104929243	0.0253212731938638	+	.	gene_id "ENSMUSG00000020690.14"; transcript_id "ENSMUSG00000020690.14_tx_221"; exon_id "chr11_104929139_104929243_+"; exonnum "154"; txlen "17839";
chr11	ENSEMBL_gcm37	exon	104929139	104929243	0.0253036149438834	+	.	gene_id "ENSMUSG00000020690.14"; transcript_id "ENSMUSG00000020690.14_tx_222"; exon_id "chr11_104929139_104929243_+"; exonnum "153"; txlen "15824";
chr11	ENSEMBL_gcm37	exon	104929139	104929243	0.0251971034569198	+	.	gene_id "ENSMUSG00000020690.14"; transcript_id "ENSMUSG00000020690.14_tx_224"; exon_id "chr11_104929139_104929243_+"; exonnum "7"; txlen "3552";
chr11	ENSEMBL_gcm37	exon	104929139	104929243	0.0251971034569198	+	.	gene_id "ENSMUSG00000020690.14"; transcript_id "ENSMUSG00000020690.14_tx_226"; exon_id "chr11_104929139_104929243_+"; exonnum "7"; txlen "3606";
chr11	ENSEMBL_gcm37	exon	104929139	104929243	0.0251971034569198	+	.	gene_id "ENSMUSG00000020690.14"; transcript_id "ENSMUSG00000020690.14_tx_227"; exon_id "chr11_104929139_104929243_+"; exonnum "7"; txlen "3501";
chr11	ENSEMBL_gcm37	exon	104929139	104929243	0.0250171194016227	+	.	gene_id "ENSMUSG00000020690.14"; transcript_id "ENSMUSG00000020690.14_tx_228"; exon_id "chr11_104929139_104929243_+"; exonnum "29"; txlen "5042";
chr11	ENSEMBL_gcm37	exon	104929139	104929243	0.139434528841207	+	.	gene_id "ENSMUSG00000020690.14"; transcript_id "ENSMUSG00000020690.14_tx_23"; exon_id "chr11_104929139_104929243_+"; exonnum "20"; txlen "4689";
chr11	ENSEMBL_gcm37	exon	104929139	104929243	0.0249358087339047	+	.	gene_id "ENSMUSG00000020690.14"; transcript_id "ENSMUSG00000020690.14_tx_230"; exon_id "chr11_104929139_104929243_+"; exonnum "19"; txlen "4458";
chr11	ENSEMBL_gcm37	exon	104929139	104929243	0.0249358087339047	+	.	gene_id "ENSMUSG00000020690.14"; transcript_id "ENSMUSG00000020690.14_tx_231"; exon_id "chr11_104929139_104929243_+"; exonnum "19"; txlen "4458";
chr11	ENSEMBL_gcm37	exon	104929139	104929243	0.0246493275737386	+	.	gene_id "ENSMUSG00000020690.14"; transcript_id "ENSMUSG00000020690.14_tx_233"; exon_id "chr11_104929139_104929243_+"; exonnum "20"; txlen "4581";
chr11	ENSEMBL_gcm37	exon	104929139	104929243	0.138597005336688	+	.	gene_id "ENSMUSG00000020690.14"; transcript_id "ENSMUSG00000020690.14_tx_24"; exon_id "chr11_104929139_104929243_+"; exonnum "8"; txlen "3606";
chr11	ENSEMBL_gcm37	exon	104929139	104929243	0.024520904575501	+	.	gene_id "ENSMUSG00000020690.14"; transcript_id "ENSMUSG00000020690.14_tx_242"; exon_id "chr11_104929139_104929243_+"; exonnum "152"; txlen "15959";
chr11	ENSEMBL_gcm37	exon	104929139	104929243	0.024520904575501	+	.	gene_id "ENSMUSG00000020690.14"; transcript_id "ENSMUSG00000020690.14_tx_243"; exon_id "chr11_104929139_104929243_+"; exonnum "153"; txlen "16013";
chr11	ENSEMBL_gcm37	exon	104929139	104929243	0.0245109344483695	+	.	gene_id "ENSMUSG00000020690.14"; transcript_id "ENSMUSG00000020690.14_tx_245"; exon_id "chr11_104929139_104929243_+"; exonnum "26"; txlen "5085";
chr11	ENSEMBL_gcm37	exon	104929139	104929243	0.0245109344483695	+	.	gene_id "ENSMUSG00000020690.14"; transcript_id "ENSMUSG00000020690.14_tx_247"; exon_id "chr11_104929139_104929243_+"; exonnum "26"; txlen "5139";
chr11	ENSEMBL_gcm37	exon	104929139	104929243	0.0245109344483695	+	.	gene_id "ENSMUSG00000020690.14"; transcript_id "ENSMUSG00000020690.14_tx_249"; exon_id "chr11_104929139_104929243_+"; exonnum "27"; txlen "5139";
chr11	ENSEMBL_gcm37	exon	104929139	104929243	0.134343894179226	+	.	gene_id "ENSMUSG00000020690.14"; transcript_id "ENSMUSG00000020690.14_tx_25"; exon_id "chr11_104929139_104929243_+"; exonnum "20"; txlen "4635";
chr11	ENSEMBL_gcm37	exon	104929139	104929243	0.0245109344483695	+	.	gene_id "ENSMUSG00000020690.14"; transcript_id "ENSMUSG00000020690.14_tx_250"; exon_id "chr11_104929139_104929243_+"; exonnum "27"; txlen "5193";
chr11	ENSEMBL_gcm37	exon	104929139	104929243	0.0245109344483695	+	.	gene_id "ENSMUSG00000020690.14"; transcript_id "ENSMUSG00000020690.14_tx_251"; exon_id "chr11_104929139_104929243_+"; exonnum "26"; txlen "4872";
chr11	ENSEMBL_gcm37	exon	104929139	104929243	0.0245109344483695	+	.	gene_id "ENSMUSG00000020690.14"; transcript_id "ENSMUSG00000020690.14_tx_252"; exon_id "chr11_104929139_104929243_+"; exonnum "25"; txlen "5013";
chr11	ENSEMBL_gcm37	exon	104929139	104929243	0.0245109344483695	+	.	gene_id "ENSMUSG00000020690.14"; transcript_id "ENSMUSG00000020690.14_tx_254"; exon_id "chr11_104929139_104929243_+"; exonnum "26"; txlen "5067";
chr11	ENSEMBL_gcm37	exon	104929139	104929243	0.0245109344483695	+	.	gene_id "ENSMUSG00000020690.14"; transcript_id "ENSMUSG00000020690.14_tx_255"; exon_id "chr11_104929139_104929243_+"; exonnum "25"; txlen "5085";
chr11	ENSEMBL_gcm37	exon	104929139	104929243	0.0245109344483695	+	.	gene_id "ENSMUSG00000020690.14"; transcript_id "ENSMUSG00000020690.14_tx_256"; exon_id "chr11_104929139_104929243_+"; exonnum "27"; txlen "4926";
chr11	ENSEMBL_gcm37	exon	104929139	104929243	0.0245109344483695	+	.	gene_id "ENSMUSG00000020690.14"; transcript_id "ENSMUSG00000020690.14_tx_258"; exon_id "chr11_104929139_104929243_+"; exonnum "26"; txlen "5067";
chr11	ENSEMBL_gcm37	exon	104929139	104929243	0.0245109344483695	+	.	gene_id "ENSMUSG00000020690.14"; transcript_id "ENSMUSG00000020690.14_tx_259"; exon_id "chr11_104929139_104929243_+"; exonnum "26"; txlen "5085";
chr11	ENSEMBL_gcm37	exon	104929139	104929243	0.12956677364352	+	.	gene_id "ENSMUSG00000020690.14"; transcript_id "ENSMUSG00000020690.14_tx_26"; exon_id "chr11_104929139_104929243_+"; exonnum "20"; txlen "4581";
chr11	ENSEMBL_gcm37	exon	104929139	104929243	0.0245109344483695	+	.	gene_id "ENSMUSG00000020690.14"; transcript_id "ENSMUSG00000020690.14_tx_261"; exon_id "chr11_104929139_104929243_+"; exonnum "26"; txlen "5139";
chr11	ENSEMBL_gcm37	exon	104929139	104929243	0.0245109344483695	+	.	gene_id "ENSMUSG00000020690.14"; transcript_id "ENSMUSG00000020690.14_tx_262"; exon_id "chr11_104929139_104929243_+"; exonnum "27"; txlen "5121";
chr11	ENSEMBL_gcm37	exon	104929139	104929243	0.0245109344483695	+	.	gene_id "ENSMUSG00000020690.14"; transcript_id "ENSMUSG00000020690.14_tx_264"; exon_id "chr11_104929139_104929243_+"; exonnum "25"; txlen "5013";
chr11	ENSEMBL_gcm37	exon	104929139	104929243	0.0245109344483695	+	.	gene_id "ENSMUSG00000020690.14"; transcript_id "ENSMUSG00000020690.14_tx_265"; exon_id "chr11_104929139_104929243_+"; exonnum "26"; txlen "5067";
chr11	ENSEMBL_gcm37	exon	104929139	104929243	0.0239628167710962	+	.	gene_id "ENSMUSG00000020690.14"; transcript_id "ENSMUSG00000020690.14_tx_267"; exon_id "chr11_104929139_104929243_+"; exonnum "151"; txlen "16486";
chr11	ENSEMBL_gcm37	exon	104929139	104929243	0.0239628167710962	+	.	gene_id "ENSMUSG00000020690.14"; transcript_id "ENSMUSG00000020690.14_tx_269"; exon_id "chr11_104929139_104929243_+"; exonnum "150"; txlen "16381";
chr11	ENSEMBL_gcm37	exon	104929139	104929243	0.0239628167710962	+	.	gene_id "ENSMUSG00000020690.14"; transcript_id "ENSMUSG00000020690.14_tx_270"; exon_id "chr11_104929139_104929243_+"; exonnum "152"; txlen "16540";
chr11	ENSEMBL_gcm37	exon	104929139	104929243	0.0239628167710962	+	.	gene_id "ENSMUSG00000020690.14"; transcript_id "ENSMUSG00000020690.14_tx_271"; exon_id "chr11_104929139_104929243_+"; exonnum "151"; txlen "16327";
chr11	ENSEMBL_gcm37	exon	104929139	104929243	0.0239628167710962	+	.	gene_id "ENSMUSG00000020690.14"; transcript_id "ENSMUSG00000020690.14_tx_272"; exon_id "chr11_104929139_104929243_+"; exonnum "152"; txlen "16486";
chr11	ENSEMBL_gcm37	exon	104929139	104929243	0.0239628167710962	+	.	gene_id "ENSMUSG00000020690.14"; transcript_id "ENSMUSG00000020690.14_tx_274"; exon_id "chr11_104929139_104929243_+"; exonnum "151"; txlen "16432";
chr11	ENSEMBL_gcm37	exon	104929139	104929243	0.0239628167710962	+	.	gene_id "ENSMUSG00000020690.14"; transcript_id "ENSMUSG00000020690.14_tx_275"; exon_id "chr11_104929139_104929243_+"; exonnum "150"; txlen "16327";
chr11	ENSEMBL_gcm37	exon	104929139	104929243	0.0239628167710962	+	.	gene_id "ENSMUSG00000020690.14"; transcript_id "ENSMUSG00000020690.14_tx_276"; exon_id "chr11_104929139_104929243_+"; exonnum "152"; txlen "16486";
chr11	ENSEMBL_gcm37	exon	104929139	104929243	0.0239628167710962	+	.	gene_id "ENSMUSG00000020690.14"; transcript_id "ENSMUSG00000020690.14_tx_277"; exon_id "chr11_104929139_104929243_+"; exonnum "153"; txlen "16540";
chr11	ENSEMBL_gcm37	exon	104929139	104929243	0.0239628167710962	+	.	gene_id "ENSMUSG00000020690.14"; transcript_id "ENSMUSG00000020690.14_tx_283"; exon_id "chr11_104929139_104929243_+"; exonnum "151"; txlen "16363";
chr11	ENSEMBL_gcm37	exon	104929139	104929243	0.0239628167710962	+	.	gene_id "ENSMUSG00000020690.14"; transcript_id "ENSMUSG00000020690.14_tx_284"; exon_id "chr11_104929139_104929243_+"; exonnum "152"; txlen "16417";
chr11	ENSEMBL_gcm37	exon	104929139	104929243	0.0239628167710962	+	.	gene_id "ENSMUSG00000020690.14"; transcript_id "ENSMUSG00000020690.14_tx_287"; exon_id "chr11_104929139_104929243_+"; exonnum "152"; txlen "16258";
chr11	ENSEMBL_gcm37	exon	104929139	104929243	0.0239628167710962	+	.	gene_id "ENSMUSG00000020690.14"; transcript_id "ENSMUSG00000020690.14_tx_288"; exon_id "chr11_104929139_104929243_+"; exonnum "152"; txlen "16363";
chr11	ENSEMBL_gcm37	exon	104929139	104929243	0.0239353137995993	+	.	gene_id "ENSMUSG00000020690.14"; transcript_id "ENSMUSG00000020690.14_tx_289"; exon_id "chr11_104929139_104929243_+"; exonnum "19"; txlen "4407";
chr11	ENSEMBL_gcm37	exon	104929139	104929243	0.0237727337710249	+	.	gene_id "ENSMUSG00000020690.14"; transcript_id "ENSMUSG00000020690.14_tx_290"; exon_id "chr11_104929139_104929243_+"; exonnum "153"; txlen "15983";
chr11	ENSEMBL_gcm37	exon	104929139	104929243	0.0227016158884069	+	.	gene_id "ENSMUSG00000020690.14"; transcript_id "ENSMUSG00000020690.14_tx_293"; exon_id "chr11_104929139_104929243_+"; exonnum "152"; txlen "17770";
chr11	ENSEMBL_gcm37	exon	104929139	104929243	0.0227016158884069	+	.	gene_id "ENSMUSG00000020690.14"; transcript_id "ENSMUSG00000020690.14_tx_295"; exon_id "chr11_104929139_104929243_+"; exonnum "153"; txlen "17701";
chr11	ENSEMBL_gcm37	exon	104929139	104929243	0.0227016158884069	+	.	gene_id "ENSMUSG00000020690.14"; transcript_id "ENSMUSG00000020690.14_tx_297"; exon_id "chr11_104929139_104929243_+"; exonnum "153"; txlen "17647";
chr11	ENSEMBL_gcm37	exon	104929139	104929243	0.120569217102902	+	.	gene_id "ENSMUSG00000020690.14"; transcript_id "ENSMUSG00000020690.14_tx_30"; exon_id "chr11_104929139_104929243_+"; exonnum "29"; txlen "5298";
chr11	ENSEMBL_gcm37	exon	104929139	104929243	0.0224179381650905	+	.	gene_id "ENSMUSG00000020690.14"; transcript_id "ENSMUSG00000020690.14_tx_300"; exon_id "chr11_104929139_104929243_+"; exonnum "28"; txlen "4988";
chr11	ENSEMBL_gcm37	exon	104929139	104929243	0.0224179381650905	+	.	gene_id "ENSMUSG00000020690.14"; transcript_id "ENSMUSG00000020690.14_tx_301"; exon_id "chr11_104929139_104929243_+"; exonnum "28"; txlen "2823";
chr11	ENSEMBL_gcm37	exon	104929139	104929243	0.0224179381650905	+	.	gene_id "ENSMUSG00000020690.14"; transcript_id "ENSMUSG00000020690.14_tx_302"; exon_id "chr11_104929139_104929243_+"; exonnum "28"; txlen "3379";
chr11	ENSEMBL_gcm37	exon	104929139	104929243	0.0222917314322737	+	.	gene_id "ENSMUSG00000020690.14"; transcript_id "ENSMUSG00000020690.14_tx_303"; exon_id "chr11_104929139_104929243_+"; exonnum "153"; txlen "17138";
chr11	ENSEMBL_gcm37	exon	104929139	104929243	0.0222917314322737	+	.	gene_id "ENSMUSG00000020690.14"; transcript_id "ENSMUSG00000020690.14_tx_304"; exon_id "chr11_104929139_104929243_+"; exonnum "153"; txlen "17297";
chr11	ENSEMBL_gcm37	exon	104929139	104929243	0.0222917314322737	+	.	gene_id "ENSMUSG00000020690.14"; transcript_id "ENSMUSG00000020690.14_tx_305"; exon_id "chr11_104929139_104929243_+"; exonnum "153"; txlen "17243";
chr11	ENSEMBL_gcm37	exon	104929139	104929243	0.0216283435182125	+	.	gene_id "ENSMUSG00000020690.14"; transcript_id "ENSMUSG00000020690.14_tx_308"; exon_id "chr11_104929139_104929243_+"; exonnum "8"; txlen "3480";
chr11	ENSEMBL_gcm37	exon	104929139	104929243	0.0213717825614225	+	.	gene_id "ENSMUSG00000020690.14"; transcript_id "ENSMUSG00000020690.14_tx_309"; exon_id "chr11_104929139_104929243_+"; exonnum "7"; txlen "3339";
chr11	ENSEMBL_gcm37	exon	104929139	104929243	0.116886652328622	+	.	gene_id "ENSMUSG00000020690.14"; transcript_id "ENSMUSG00000020690.14_tx_31"; exon_id "chr11_104929139_104929243_+"; exonnum "19"; txlen "4476";
chr11	ENSEMBL_gcm37	exon	104929139	104929243	0.0213717825614225	+	.	gene_id "ENSMUSG00000020690.14"; transcript_id "ENSMUSG00000020690.14_tx_311"; exon_id "chr11_104929139_104929243_+"; exonnum "7"; txlen "3498";
chr11	ENSEMBL_gcm37	exon	104929139	104929243	0.0213717825614225	+	.	gene_id "ENSMUSG00000020690.14"; transcript_id "ENSMUSG00000020690.14_tx_312"; exon_id "chr11_104929139_104929243_+"; exonnum "7"; txlen "3234";
chr11	ENSEMBL_gcm37	exon	104929139	104929243	0.0213717825614225	+	.	gene_id "ENSMUSG00000020690.14"; transcript_id "ENSMUSG00000020690.14_tx_314"; exon_id "chr11_104929139_104929243_+"; exonnum "7"; txlen "3393";
chr11	ENSEMBL_gcm37	exon	104929139	104929243	0.0213717825614225	+	.	gene_id "ENSMUSG00000020690.14"; transcript_id "ENSMUSG00000020690.14_tx_316"; exon_id "chr11_104929139_104929243_+"; exonnum "7"; txlen "1182";
chr11	ENSEMBL_gcm37	exon	104929139	104929243	0.0213717825614225	+	.	gene_id "ENSMUSG00000020690.14"; transcript_id "ENSMUSG00000020690.14_tx_318"; exon_id "chr11_104929139_104929243_+"; exonnum "7"; txlen "1077";
chr11	ENSEMBL_gcm37	exon	104929139	104929243	0.02125265846401	+	.	gene_id "ENSMUSG00000020690.14"; transcript_id "ENSMUSG00000020690.14_tx_319"; exon_id "chr11_104929139_104929243_+"; exonnum "154"; txlen "17300";
chr11	ENSEMBL_gcm37	exon	104929139	104929243	0.116886652328622	+	.	gene_id "ENSMUSG00000020690.14"; transcript_id "ENSMUSG00000020690.14_tx_32"; exon_id "chr11_104929139_104929243_+"; exonnum "19"; txlen "4635";
chr11	ENSEMBL_gcm37	exon	104929139	104929243	0.02125265846401	+	.	gene_id "ENSMUSG00000020690.14"; transcript_id "ENSMUSG00000020690.14_tx_320"; exon_id "chr11_104929139_104929243_+"; exonnum "154"; txlen "17309";
chr11	ENSEMBL_gcm37	exon	104929139	104929243	0.0212163861695129	+	.	gene_id "ENSMUSG00000020690.14"; transcript_id "ENSMUSG00000020690.14_tx_321"; exon_id "chr11_104929139_104929243_+"; exonnum "7"; txlen "3534";
chr11	ENSEMBL_gcm37	exon	104929139	104929243	0.0211183475468243	+	.	gene_id "ENSMUSG00000020690.14"; transcript_id "ENSMUSG00000020690.14_tx_329"; exon_id "chr11_104929139_104929243_+"; exonnum "29"; txlen "4988";
chr11	ENSEMBL_gcm37	exon	104929139	104929243	0.0211183475468243	+	.	gene_id "ENSMUSG00000020690.14"; transcript_id "ENSMUSG00000020690.14_tx_330"; exon_id "chr11_104929139_104929243_+"; exonnum "29"; txlen "5193";
chr11	ENSEMBL_gcm37	exon	104929139	104929243	0.0209332215905788	+	.	gene_id "ENSMUSG00000020690.14"; transcript_id "ENSMUSG00000020690.14_tx_331"; exon_id "chr11_104929139_104929243_+"; exonnum "154"; txlen "17267";
chr11	ENSEMBL_gcm37	exon	104929139	104929243	0.0202695281186538	+	.	gene_id "ENSMUSG00000020690.14"; transcript_id "ENSMUSG00000020690.14_tx_340"; exon_id "chr11_104929139_104929243_+"; exonnum "151"; txlen "16237";
chr11	ENSEMBL_gcm37	exon	104929139	104929243	0.0202695281186538	+	.	gene_id "ENSMUSG00000020690.14"; transcript_id "ENSMUSG00000020690.14_tx_341"; exon_id "chr11_104929139_104929243_+"; exonnum "152"; txlen "16291";
chr11	ENSEMBL_gcm37	exon	104929139	104929243	0.0202695281186538	+	.	gene_id "ENSMUSG00000020690.14"; transcript_id "ENSMUSG00000020690.14_tx_342"; exon_id "chr11_104929139_104929243_+"; exonnum "153"; txlen "16396";
chr11	ENSEMBL_gcm37	exon	104929139	104929243	0.0202695281186538	+	.	gene_id "ENSMUSG00000020690.14"; transcript_id "ENSMUSG00000020690.14_tx_343"; exon_id "chr11_104929139_104929243_+"; exonnum "154"; txlen "16450";
chr11	ENSEMBL_gcm37	exon	104929139	104929243	0.0202695281186538	+	.	gene_id "ENSMUSG00000020690.14"; transcript_id "ENSMUSG00000020690.14_tx_344"; exon_id "chr11_104929139_104929243_+"; exonnum "153"; txlen "16501";
chr11	ENSEMBL_gcm37	exon	104929139	104929243	0.0202695281186538	+	.	gene_id "ENSMUSG00000020690.14"; transcript_id "ENSMUSG00000020690.14_tx_345"; exon_id "chr11_104929139_104929243_+"; exonnum "154"; txlen "16555";
chr11	ENSEMBL_gcm37	exon	104929139	104929243	0.0202695281186538	+	.	gene_id "ENSMUSG00000020690.14"; transcript_id "ENSMUSG00000020690.14_tx_346"; exon_id "chr11_104929139_104929243_+"; exonnum "154"; txlen "16609";
chr11	ENSEMBL_gcm37	exon	104929139	104929243	0.020230737480816	+	.	gene_id "ENSMUSG00000020690.14"; transcript_id "ENSMUSG00000020690.14_tx_347"; exon_id "chr11_104929139_104929243_+"; exonnum "7"; txlen "3806";
chr11	ENSEMBL_gcm37	exon	104929139	104929243	0.020230737480816	+	.	gene_id "ENSMUSG00000020690.14"; transcript_id "ENSMUSG00000020690.14_tx_348"; exon_id "chr11_104929139_104929243_+"; exonnum "8"; txlen "3860";
chr11	ENSEMBL_gcm37	exon	104929139	104929243	0.0200065613325138	+	.	gene_id "ENSMUSG00000020690.14"; transcript_id "ENSMUSG00000020690.14_tx_349"; exon_id "chr11_104929139_104929243_+"; exonnum "7"; txlen "3429";
chr11	ENSEMBL_gcm37	exon	104929139	104929243	0.107525826486229	+	.	gene_id "ENSMUSG00000020690.14"; transcript_id "ENSMUSG00000020690.14_tx_35"; exon_id "chr11_104929139_104929243_+"; exonnum "138"; txlen "14461";
chr11	ENSEMBL_gcm37	exon	104929139	104929243	0.0197036506575841	+	.	gene_id "ENSMUSG00000020690.14"; transcript_id "ENSMUSG00000020690.14_tx_351"; exon_id "chr11_104929139_104929243_+"; exonnum "8"; txlen "3605";
chr11	ENSEMBL_gcm37	exon	104929139	104929243	0.0197036506575841	+	.	gene_id "ENSMUSG00000020690.14"; transcript_id "ENSMUSG00000020690.14_tx_352"; exon_id "chr11_104929139_104929243_+"; exonnum "8"; txlen "3764";
chr11	ENSEMBL_gcm37	exon	104929139	104929243	0.0197036506575841	+	.	gene_id "ENSMUSG00000020690.14"; transcript_id "ENSMUSG00000020690.14_tx_353"; exon_id "chr11_104929139_104929243_+"; exonnum "8"; txlen "3869";
chr11	ENSEMBL_gcm37	exon	104929139	104929243	0.0192027108492509	+	.	gene_id "ENSMUSG00000020690.14"; transcript_id "ENSMUSG00000020690.14_tx_356"; exon_id "chr11_104929139_104929243_+"; exonnum "151"; txlen "15665";
chr11	ENSEMBL_gcm37	exon	104929139	104929243	0.0192027108492509	+	.	gene_id "ENSMUSG00000020690.14"; transcript_id "ENSMUSG00000020690.14_tx_357"; exon_id "chr11_104929139_104929243_+"; exonnum "151"; txlen "16895";
chr11	ENSEMBL_gcm37	exon	104929139	104929243	0.0192027108492509	+	.	gene_id "ENSMUSG00000020690.14"; transcript_id "ENSMUSG00000020690.14_tx_358"; exon_id "chr11_104929139_104929243_+"; exonnum "152"; txlen "16949";
chr11	ENSEMBL_gcm37	exon	104929139	104929243	0.0192027108492509	+	.	gene_id "ENSMUSG00000020690.14"; transcript_id "ENSMUSG00000020690.14_tx_359"; exon_id "chr11_104929139_104929243_+"; exonnum "152"; txlen "17054";
chr11	ENSEMBL_gcm37	exon	104929139	104929243	0.107525826486229	+	.	gene_id "ENSMUSG00000020690.14"; transcript_id "ENSMUSG00000020690.14_tx_36"; exon_id "chr11_104929139_104929243_+"; exonnum "138"; txlen "14470";
chr11	ENSEMBL_gcm37	exon	104929139	104929243	0.0192027108492509	+	.	gene_id "ENSMUSG00000020690.14"; transcript_id "ENSMUSG00000020690.14_tx_360"; exon_id "chr11_104929139_104929243_+"; exonnum "153"; txlen "15929";
chr11	ENSEMBL_gcm37	exon	104929139	104929243	0.0190516267410304	+	.	gene_id "ENSMUSG00000020690.14"; transcript_id "ENSMUSG00000020690.14_tx_361"; exon_id "chr11_104929139_104929243_+"; exonnum "29"; txlen "5175";
chr11	ENSEMBL_gcm37	exon	104929139	104929243	0.0190516267410304	+	.	gene_id "ENSMUSG00000020690.14"; transcript_id "ENSMUSG00000020690.14_tx_362"; exon_id "chr11_104929139_104929243_+"; exonnum "29"; txlen "5229";
chr11	ENSEMBL_gcm37	exon	104929139	104929243	0.00116018566198228	+	.	gene_id "ENSMUSG00000020690.14"; transcript_id "ENSMUSG00000020690.14_tx_366"; exon_id "chr11_104929139_104929243_+"; exonnum "163"; txlen "19072";
chr11	ENSEMBL_gcm37	exon	104929139	104929243	0.00116018566198228	+	.	gene_id "ENSMUSG00000020690.14"; transcript_id "ENSMUSG00000020690.14_tx_367"; exon_id "chr11_104929139_104929243_+"; exonnum "163"; txlen "19081";
chr11	ENSEMBL_gcm37	exon	104929139	104929243	0.102953139283968	+	.	gene_id "ENSMUSG00000020690.14"; transcript_id "ENSMUSG00000020690.14_tx_38"; exon_id "chr11_104929139_104929243_+"; exonnum "7"; txlen "3552";
chr11	ENSEMBL_gcm37	exon	104929139	104929243	0.101769316619864	+	.	gene_id "ENSMUSG00000020690.14"; transcript_id "ENSMUSG00000020690.14_tx_40"; exon_id "chr11_104929139_104929243_+"; exonnum "8"; txlen "3552";
chr11	ENSEMBL_gcm37	exon	104929139	104929243	0.0977918235093268	+	.	gene_id "ENSMUSG00000020690.14"; transcript_id "ENSMUSG00000020690.14_tx_41"; exon_id "chr11_104929139_104929243_+"; exonnum "19"; txlen "4581";
chr11	ENSEMBL_gcm37	exon	104929139	104929243	0.0907033864701953	+	.	gene_id "ENSMUSG00000020690.14"; transcript_id "ENSMUSG00000020690.14_tx_42"; exon_id "chr11_104929139_104929243_+"; exonnum "20"; txlen "4635";
chr11	ENSEMBL_gcm37	exon	104929139	104929243	0.088799833690036	+	.	gene_id "ENSMUSG00000020690.14"; transcript_id "ENSMUSG00000020690.14_tx_45"; exon_id "chr11_104929139_104929243_+"; exonnum "20"; txlen "4530";
chr11	ENSEMBL_gcm37	exon	104929139	104929243	0.0862236342735678	+	.	gene_id "ENSMUSG00000020690.14"; transcript_id "ENSMUSG00000020690.14_tx_46"; exon_id "chr11_104929139_104929243_+"; exonnum "21"; txlen "4584";
chr11	ENSEMBL_gcm37	exon	104929139	104929243	0.0850152488674446	+	.	gene_id "ENSMUSG00000020690.14"; transcript_id "ENSMUSG00000020690.14_tx_48"; exon_id "chr11_104929139_104929243_+"; exonnum "8"; txlen "3639";
chr11	ENSEMBL_gcm37	exon	104929139	104929243	0.0849465013025226	+	.	gene_id "ENSMUSG00000020690.14"; transcript_id "ENSMUSG00000020690.14_tx_49"; exon_id "chr11_104929139_104929243_+"; exonnum "21"; txlen "4635";
chr11	ENSEMBL_gcm37	exon	104929139	104929243	0.0811133612877592	+	.	gene_id "ENSMUSG00000020690.14"; transcript_id "ENSMUSG00000020690.14_tx_52"; exon_id "chr11_104929139_104929243_+"; exonnum "20"; txlen "4530";
chr11	ENSEMBL_gcm37	exon	104929139	104929243	0.078319369441724	+	.	gene_id "ENSMUSG00000020690.14"; transcript_id "ENSMUSG00000020690.14_tx_56"; exon_id "chr11_104929139_104929243_+"; exonnum "20"; txlen "4425";
chr11	ENSEMBL_gcm37	exon	104929139	104929243	0.077272582470635	+	.	gene_id "ENSMUSG00000020690.14"; transcript_id "ENSMUSG00000020690.14_tx_57"; exon_id "chr11_104929139_104929243_+"; exonnum "29"; txlen "5193";
chr11	ENSEMBL_gcm37	exon	104929139	104929243	0.0753178960963597	+	.	gene_id "ENSMUSG00000020690.14"; transcript_id "ENSMUSG00000020690.14_tx_58"; exon_id "chr11_104929139_104929243_+"; exonnum "21"; txlen "4620";
chr11	ENSEMBL_gcm37	exon	104929139	104929243	0.0731941539036233	+	.	gene_id "ENSMUSG00000020690.14"; transcript_id "ENSMUSG00000020690.14_tx_63"; exon_id "chr11_104929139_104929243_+"; exonnum "19"; txlen "4581";
chr11	ENSEMBL_gcm37	exon	104929139	104929243	0.0724460176964932	+	.	gene_id "ENSMUSG00000020690.14"; transcript_id "ENSMUSG00000020690.14_tx_64"; exon_id "chr11_104929139_104929243_+"; exonnum "20"; txlen "4566";
chr11	ENSEMBL_gcm37	exon	104929139	104929243	0.0709555670893567	+	.	gene_id "ENSMUSG00000020690.14"; transcript_id "ENSMUSG00000020690.14_tx_65"; exon_id "chr11_104929139_104929243_+"; exonnum "156"; txlen "15617";
chr11	ENSEMBL_gcm37	exon	104929139	104929243	0.0686573547199455	+	.	gene_id "ENSMUSG00000020690.14"; transcript_id "ENSMUSG00000020690.14_tx_66"; exon_id "chr11_104929139_104929243_+"; exonnum "8"; txlen "3657";
chr11	ENSEMBL_gcm37	exon	104929139	104929243	0.0683115540549252	+	.	gene_id "ENSMUSG00000020690.14"; transcript_id "ENSMUSG00000020690.14_tx_67"; exon_id "chr11_104929139_104929243_+"; exonnum "20"; txlen "4584";
chr11	ENSEMBL_gcm37	exon	104929139	104929243	0.0678713139881622	+	.	gene_id "ENSMUSG00000020690.14"; transcript_id "ENSMUSG00000020690.14_tx_69"; exon_id "chr11_104929139_104929243_+"; exonnum "28"; txlen "5298";
chr11	ENSEMBL_gcm37	exon	104929139	104929243	0.0656190310636436	+	.	gene_id "ENSMUSG00000020690.14"; transcript_id "ENSMUSG00000020690.14_tx_71"; exon_id "chr11_104929139_104929243_+"; exonnum "19"; txlen "4371";
chr11	ENSEMBL_gcm37	exon	104929139	104929243	0.0580092979799711	+	.	gene_id "ENSMUSG00000020690.14"; transcript_id "ENSMUSG00000020690.14_tx_74"; exon_id "chr11_104929139_104929243_+"; exonnum "20"; txlen "4635";
chr11	ENSEMBL_gcm37	exon	104929139	104929243	0.057963308022722	+	.	gene_id "ENSMUSG00000020690.14"; transcript_id "ENSMUSG00000020690.14_tx_75"; exon_id "chr11_104929139_104929243_+"; exonnum "8"; txlen "3534";
chr11	ENSEMBL_gcm37	exon	104929139	104929243	0.0576701527741833	+	.	gene_id "ENSMUSG00000020690.14"; transcript_id "ENSMUSG00000020690.14_tx_77"; exon_id "chr11_104929139_104929243_+"; exonnum "8"; txlen "3552";
chr11	ENSEMBL_gcm37	exon	104929139	104929243	0.496981942262831	+	.	gene_id "ENSMUSG00000020690.14"; transcript_id "ENSMUSG00000020690.14_tx_8"; exon_id "chr11_104929139_104929243_+"; exonnum "8"; txlen "3711";
chr11	ENSEMBL_gcm37	exon	104929139	104929243	0.0559723480339272	+	.	gene_id "ENSMUSG00000020690.14"; transcript_id "ENSMUSG00000020690.14_tx_81"; exon_id "chr11_104929139_104929243_+"; exonnum "159"; txlen "18004";
chr11	ENSEMBL_gcm37	exon	104929139	104929243	0.0559723480339272	+	.	gene_id "ENSMUSG00000020690.14"; transcript_id "ENSMUSG00000020690.14_tx_82"; exon_id "chr11_104929139_104929243_+"; exonnum "159"; txlen "18013";
chr11	ENSEMBL_gcm37	exon	104929139	104929243	0.0540973905454341	+	.	gene_id "ENSMUSG00000020690.14"; transcript_id "ENSMUSG00000020690.14_tx_83"; exon_id "chr11_104929139_104929243_+"; exonnum "20"; txlen "4407";
chr11	ENSEMBL_gcm37	exon	104929139	104929243	0.0528172238308096	+	.	gene_id "ENSMUSG00000020690.14"; transcript_id "ENSMUSG00000020690.14_tx_87"; exon_id "chr11_104929139_104929243_+"; exonnum "19"; txlen "4530";
chr11	ENSEMBL_gcm37	exon	104929139	104929243	0.0526723867933065	+	.	gene_id "ENSMUSG00000020690.14"; transcript_id "ENSMUSG00000020690.14_tx_88"; exon_id "chr11_104929139_104929243_+"; exonnum "21"; txlen "4461";
chr11	ENSEMBL_gcm37	exon	104929139	104929243	0.052449397260638	+	.	gene_id "ENSMUSG00000020690.14"; transcript_id "ENSMUSG00000020690.14_tx_89"; exon_id "chr11_104929139_104929243_+"; exonnum "28"; txlen "5298";
chr11	ENSEMBL_gcm37	exon	104929139	104929243	0.0520517362139122	+	.	gene_id "ENSMUSG00000020690.14"; transcript_id "ENSMUSG00000020690.14_tx_90"; exon_id "chr11_104929139_104929243_+"; exonnum "20"; txlen "4512";
chr11	ENSEMBL_gcm37	exon	104929139	104929243	0.0508900950313581	+	.	gene_id "ENSMUSG00000020690.14"; transcript_id "ENSMUSG00000020690.14_tx_93"; exon_id "chr11_104929139_104929243_+"; exonnum "28"; txlen "5244";
chr11	ENSEMBL_gcm37	exon	104929139	104929243	0.0497760505588293	+	.	gene_id "ENSMUSG00000020690.14"; transcript_id "ENSMUSG00000020690.14_tx_94"; exon_id "chr11_104929139_104929243_+"; exonnum "8"; txlen "3588";
chr11	ENSEMBL_gcm37	exon	104929139	104929243	0.0497144377365888	+	.	gene_id "ENSMUSG00000020690.14"; transcript_id "ENSMUSG00000020690.14_tx_96"; exon_id "chr11_104929139_104929243_+"; exonnum "28"; txlen "5244";
chr11	ENSEMBL_gcm37	exon	104929139	104929243	0.0492864449987499	+	.	gene_id "ENSMUSG00000020690.14"; transcript_id "ENSMUSG00000020690.14_tx_97"; exon_id "chr11_104929139_104929243_+"; exonnum "21"; txlen "4566";
chr11	ENSEMBL_gcm37	exon	104929139	104929243	0.048387144173489	+	.	gene_id "ENSMUSG00000020690.14"; transcript_id "ENSMUSG00000020690.14_tx_98"; exon_id "chr11_104929139_104929243_+"; exonnum "7"; txlen "3480";
chr11	ENSEMBL_gcm37	exon	104929139	104929243	0.0479780188354479	+	.	gene_id "ENSMUSG00000020690.14"; transcript_id "ENSMUSG00000020690.14_tx_99"; exon_id "chr11_104929139_104929243_+"; exonnum "20"; txlen "4581";
chr11	HAVANA	exon	104931760	104931813	0	+	.	gene_id "ENSMUSG00000020690.14"; transcript_id "ENSMUST00000212287.3"; gene_type "protein_coding"; gene_name "Efcab3"; transcript_type "protein_coding"; transcript_name "Efcab3-207"; exon_number 160; exon_id "ENSMUSE00001391140.2"; level 2; protein_id "ENSMUSP00000148433.3"; transcript_support_level "5"; mgi_id "MGI:1918144"; tag "inferred_exon_combination"; tag "RNA_Seq_supported_partial"; tag "basic"; tag "Ensembl_canonical"; tag "GENCODE_Primary"; tag "appris_principal_1"; havana_gene "OTTMUSG00000002985.1"; havana_transcript "OTTMUST00000144294.1";
chr11	HAVANA	CDS	104931760	104931813	0	+	2	gene_id "ENSMUSG00000020690.14"; transcript_id "ENSMUST00000212287.3"; gene_type "protein_coding"; gene_name "Efcab3"; transcript_type "protein_coding"; transcript_name "Efcab3-207"; exon_number 160; exon_id "ENSMUSE00001391140.2"; level 2; protein_id "ENSMUSP00000148433.3"; transcript_support_level "5"; mgi_id "MGI:1918144"; tag "inferred_exon_combination"; tag "RNA_Seq_supported_partial"; tag "basic"; tag "Ensembl_canonical"; tag "GENCODE_Primary"; tag "appris_principal_1"; havana_gene "OTTMUSG00000002985.1"; havana_transcript "OTTMUST00000144294.1";
chr11	ENSEMBL_gcm37	exon	104931760	104931813	0.0464108236366585	+	.	gene_id "ENSMUSG00000020690.14"; transcript_id "ENSMUSG00000020690.14_tx_100"; exon_id "chr11_104931760_104931813_+"; exonnum "30"; txlen "5247";
chr11	ENSEMBL_gcm37	exon	104931760	104931813	0.0462368365344622	+	.	gene_id "ENSMUSG00000020690.14"; transcript_id "ENSMUSG00000020690.14_tx_101"; exon_id "chr11_104931760_104931813_+"; exonnum "155"; txlen "17108";
chr11	ENSEMBL_gcm37	exon	104931760	104931813	0.0459448818192731	+	.	gene_id "ENSMUSG00000020690.14"; transcript_id "ENSMUSG00000020690.14_tx_102"; exon_id "chr11_104931760_104931813_+"; exonnum "9"; txlen "3552";
chr11	ENSEMBL_gcm37	exon	104931760	104931813	0.0455242478404648	+	.	gene_id "ENSMUSG00000020690.14"; transcript_id "ENSMUSG00000020690.14_tx_103"; exon_id "chr11_104931760_104931813_+"; exonnum "9"; txlen "3603";
chr11	ENSEMBL_gcm37	exon	104931760	104931813	0.045472789985321	+	.	gene_id "ENSMUSG00000020690.14"; transcript_id "ENSMUSG00000020690.14_tx_104"; exon_id "chr11_104931760_104931813_+"; exonnum "8"; txlen "3585";
chr11	ENSEMBL_gcm37	exon	104931760	104931813	0.044799537063734	+	.	gene_id "ENSMUSG00000020690.14"; transcript_id "ENSMUSG00000020690.14_tx_106"; exon_id "chr11_104931760_104931813_+"; exonnum "9"; txlen "3447";
chr11	ENSEMBL_gcm37	exon	104931760	104931813	0.04423234488975	+	.	gene_id "ENSMUSG00000020690.14"; transcript_id "ENSMUSG00000020690.14_tx_107"; exon_id "chr11_104931760_104931813_+"; exonnum "154"; txlen "16555";
chr11	ENSEMBL_gcm37	exon	104931760	104931813	0.0438935662236763	+	.	gene_id "ENSMUSG00000020690.14"; transcript_id "ENSMUSG00000020690.14_tx_109"; exon_id "chr11_104931760_104931813_+"; exonnum "130"; txlen "13545";
chr11	ENSEMBL_gcm37	exon	104931760	104931813	0.238811456339613	+	.	gene_id "ENSMUSG00000020690.14"; transcript_id "ENSMUSG00000020690.14_tx_11"; exon_id "chr11_104931760_104931813_+"; exonnum "21"; txlen "4530";
chr11	ENSEMBL_gcm37	exon	104931760	104931813	0.0438935662236763	+	.	gene_id "ENSMUSG00000020690.14"; transcript_id "ENSMUSG00000020690.14_tx_110"; exon_id "chr11_104931760_104931813_+"; exonnum "130"; txlen "13491";
chr11	ENSEMBL_gcm37	exon	104931760	104931813	0.0438935662236763	+	.	gene_id "ENSMUSG00000020690.14"; transcript_id "ENSMUSG00000020690.14_tx_111"; exon_id "chr11_104931760_104931813_+"; exonnum "130"; txlen "13386";
chr11	ENSEMBL_gcm37	exon	104931760	104931813	0.0433181573636197	+	.	gene_id "ENSMUSG00000020690.14"; transcript_id "ENSMUSG00000020690.14_tx_112"; exon_id "chr11_104931760_104931813_+"; exonnum "21"; txlen "4530";
chr11	ENSEMBL_gcm37	exon	104931760	104931813	0.0433181573636197	+	.	gene_id "ENSMUSG00000020690.14"; transcript_id "ENSMUSG00000020690.14_tx_113"; exon_id "chr11_104931760_104931813_+"; exonnum "22"; txlen "4584";
chr11	ENSEMBL_gcm37	exon	104931760	104931813	0.0425666893361251	+	.	gene_id "ENSMUSG00000020690.14"; transcript_id "ENSMUSG00000020690.14_tx_114"; exon_id "chr11_104931760_104931813_+"; exonnum "28"; txlen "5244";
chr11	ENSEMBL_gcm37	exon	104931760	104931813	0.0424621129398425	+	.	gene_id "ENSMUSG00000020690.14"; transcript_id "ENSMUSG00000020690.14_tx_115"; exon_id "chr11_104931760_104931813_+"; exonnum "9"; txlen "3498";
chr11	ENSEMBL_gcm37	exon	104931760	104931813	0.042164121976784	+	.	gene_id "ENSMUSG00000020690.14"; transcript_id "ENSMUSG00000020690.14_tx_116"; exon_id "chr11_104931760_104931813_+"; exonnum "8"; txlen "3447";
chr11	ENSEMBL_gcm37	exon	104931760	104931813	0.041543599141402	+	.	gene_id "ENSMUSG00000020690.14"; transcript_id "ENSMUSG00000020690.14_tx_117"; exon_id "chr11_104931760_104931813_+"; exonnum "8"; txlen "3534";
chr11	ENSEMBL_gcm37	exon	104931760	104931813	0.0410722247672375	+	.	gene_id "ENSMUSG00000020690.14"; transcript_id "ENSMUSG00000020690.14_tx_118"; exon_id "chr11_104931760_104931813_+"; exonnum "22"; txlen "4515";
chr11	ENSEMBL_gcm37	exon	104931760	104931813	0.0408670009844244	+	.	gene_id "ENSMUSG00000020690.14"; transcript_id "ENSMUSG00000020690.14_tx_119"; exon_id "chr11_104931760_104931813_+"; exonnum "7"; txlen "3447";
chr11	ENSEMBL_gcm37	exon	104931760	104931813	0.227368027077934	+	.	gene_id "ENSMUSG00000020690.14"; transcript_id "ENSMUSG00000020690.14_tx_12"; exon_id "chr11_104931760_104931813_+"; exonnum "30"; txlen "5352";
chr11	ENSEMBL_gcm37	exon	104931760	104931813	0.0408515574139492	+	.	gene_id "ENSMUSG00000020690.14"; transcript_id "ENSMUSG00000020690.14_tx_120"; exon_id "chr11_104931760_104931813_+"; exonnum "30"; txlen "5085";
chr11	ENSEMBL_gcm37	exon	104931760	104931813	0.0404920396925405	+	.	gene_id "ENSMUSG00000020690.14"; transcript_id "ENSMUSG00000020690.14_tx_121"; exon_id "chr11_104931760_104931813_+"; exonnum "20"; txlen "4527";
chr11	ENSEMBL_gcm37	exon	104931760	104931813	0.0401919445053789	+	.	gene_id "ENSMUSG00000020690.14"; transcript_id "ENSMUSG00000020690.14_tx_122"; exon_id "chr11_104931760_104931813_+"; exonnum "21"; txlen "4476";
chr11	ENSEMBL_gcm37	exon	104931760	104931813	0.0399232093790178	+	.	gene_id "ENSMUSG00000020690.14"; transcript_id "ENSMUSG00000020690.14_tx_123"; exon_id "chr11_104931760_104931813_+"; exonnum "9"; txlen "1287";
chr11	ENSEMBL_gcm37	exon	104931760	104931813	0.0389173727615062	+	.	gene_id "ENSMUSG00000020690.14"; transcript_id "ENSMUSG00000020690.14_tx_124"; exon_id "chr11_104931760_104931813_+"; exonnum "155"; txlen "17680";
chr11	ENSEMBL_gcm37	exon	104931760	104931813	0.0389173727615062	+	.	gene_id "ENSMUSG00000020690.14"; transcript_id "ENSMUSG00000020690.14_tx_125"; exon_id "chr11_104931760_104931813_+"; exonnum "156"; txlen "17839";
chr11	ENSEMBL_gcm37	exon	104931760	104931813	0.0389173727615062	+	.	gene_id "ENSMUSG00000020690.14"; transcript_id "ENSMUSG00000020690.14_tx_126"; exon_id "chr11_104931760_104931813_+"; exonnum "156"; txlen "17734";
chr11	ENSEMBL_gcm37	exon	104931760	104931813	0.0389173727615062	+	.	gene_id "ENSMUSG00000020690.14"; transcript_id "ENSMUSG00000020690.14_tx_127"; exon_id "chr11_104931760_104931813_+"; exonnum "156"; txlen "17893";
chr11	ENSEMBL_gcm37	exon	104931760	104931813	0.0388173719921846	+	.	gene_id "ENSMUSG00000020690.14"; transcript_id "ENSMUSG00000020690.14_tx_128"; exon_id "chr11_104931760_104931813_+"; exonnum "8"; txlen "3429";
chr11	ENSEMBL_gcm37	exon	104931760	104931813	0.0378317382855972	+	.	gene_id "ENSMUSG00000020690.14"; transcript_id "ENSMUSG00000020690.14_tx_129"; exon_id "chr11_104931760_104931813_+"; exonnum "29"; txlen "5226";
chr11	ENSEMBL_gcm37	exon	104931760	104931813	0.226701864873211	+	.	gene_id "ENSMUSG00000020690.14"; transcript_id "ENSMUSG00000020690.14_tx_13"; exon_id "chr11_104931760_104931813_+"; exonnum "21"; txlen "4635";
chr11	ENSEMBL_gcm37	exon	104931760	104931813	0.0378317382855972	+	.	gene_id "ENSMUSG00000020690.14"; transcript_id "ENSMUSG00000020690.14_tx_130"; exon_id "chr11_104931760_104931813_+"; exonnum "29"; txlen "5175";
chr11	ENSEMBL_gcm37	exon	104931760	104931813	0.0378317382855972	+	.	gene_id "ENSMUSG00000020690.14"; transcript_id "ENSMUSG00000020690.14_tx_131"; exon_id "chr11_104931760_104931813_+"; exonnum "30"; txlen "5280";
chr11	ENSEMBL_gcm37	exon	104931760	104931813	0.0378317382855972	+	.	gene_id "ENSMUSG00000020690.14"; transcript_id "ENSMUSG00000020690.14_tx_132"; exon_id "chr11_104931760_104931813_+"; exonnum "29"; txlen "5226";
chr11	ENSEMBL_gcm37	exon	104931760	104931813	0.0373925352534703	+	.	gene_id "ENSMUSG00000020690.14"; transcript_id "ENSMUSG00000020690.14_tx_133"; exon_id "chr11_104931760_104931813_+"; exonnum "154"; txlen "17824";
chr11	ENSEMBL_gcm37	exon	104931760	104931813	0.0368745405256434	+	.	gene_id "ENSMUSG00000020690.14"; transcript_id "ENSMUSG00000020690.14_tx_134"; exon_id "chr11_104931760_104931813_+"; exonnum "153"; txlen "15770";
chr11	ENSEMBL_gcm37	exon	104931760	104931813	0.0366518893541489	+	.	gene_id "ENSMUSG00000020690.14"; transcript_id "ENSMUSG00000020690.14_tx_135"; exon_id "chr11_104931760_104931813_+"; exonnum "29"; txlen "5142";
chr11	ENSEMBL_gcm37	exon	104931760	104931813	0.0366356521776797	+	.	gene_id "ENSMUSG00000020690.14"; transcript_id "ENSMUSG00000020690.14_tx_136"; exon_id "chr11_104931760_104931813_+"; exonnum "21"; txlen "4302";
chr11	ENSEMBL_gcm37	exon	104931760	104931813	0.0366356521776797	+	.	gene_id "ENSMUSG00000020690.14"; transcript_id "ENSMUSG00000020690.14_tx_137"; exon_id "chr11_104931760_104931813_+"; exonnum "22"; txlen "4356";
chr11	ENSEMBL_gcm37	exon	104931760	104931813	0.0366356521776797	+	.	gene_id "ENSMUSG00000020690.14"; transcript_id "ENSMUSG00000020690.14_tx_138"; exon_id "chr11_104931760_104931813_+"; exonnum "21"; txlen "4461";
chr11	ENSEMBL_gcm37	exon	104931760	104931813	0.036148046100384	+	.	gene_id "ENSMUSG00000020690.14"; transcript_id "ENSMUSG00000020690.14_tx_139"; exon_id "chr11_104931760_104931813_+"; exonnum "8"; txlen "1233";
chr11	ENSEMBL_gcm37	exon	104931760	104931813	0.176823564737945	+	.	gene_id "ENSMUSG00000020690.14"; transcript_id "ENSMUSG00000020690.14_tx_14"; exon_id "chr11_104931760_104931813_+"; exonnum "8"; txlen "3606";
chr11	ENSEMBL_gcm37	exon	104931760	104931813	0.0360607193572988	+	.	gene_id "ENSMUSG00000020690.14"; transcript_id "ENSMUSG00000020690.14_tx_140"; exon_id "chr11_104931760_104931813_+"; exonnum "22"; txlen "4566";
chr11	ENSEMBL_gcm37	exon	104931760	104931813	0.0348134872834222	+	.	gene_id "ENSMUSG00000020690.14"; transcript_id "ENSMUSG00000020690.14_tx_141"; exon_id "chr11_104931760_104931813_+"; exonnum "129"; txlen "13440";
chr11	ENSEMBL_gcm37	exon	104931760	104931813	0.0348134872834222	+	.	gene_id "ENSMUSG00000020690.14"; transcript_id "ENSMUSG00000020690.14_tx_142"; exon_id "chr11_104931760_104931813_+"; exonnum "129"; txlen "13386";
chr11	ENSEMBL_gcm37	exon	104931760	104931813	0.0348134872834222	+	.	gene_id "ENSMUSG00000020690.14"; transcript_id "ENSMUSG00000020690.14_tx_143"; exon_id "chr11_104931760_104931813_+"; exonnum "129"; txlen "13281";
chr11	ENSEMBL_gcm37	exon	104931760	104931813	0.0346501036838949	+	.	gene_id "ENSMUSG00000020690.14"; transcript_id "ENSMUSG00000020690.14_tx_144"; exon_id "chr11_104931760_104931813_+"; exonnum "154"; txlen "17159";
chr11	ENSEMBL_gcm37	exon	104931760	104931813	0.0346501036838949	+	.	gene_id "ENSMUSG00000020690.14"; transcript_id "ENSMUSG00000020690.14_tx_145"; exon_id "chr11_104931760_104931813_+"; exonnum "154"; txlen "17054";
chr11	ENSEMBL_gcm37	exon	104931760	104931813	0.0346501036838949	+	.	gene_id "ENSMUSG00000020690.14"; transcript_id "ENSMUSG00000020690.14_tx_146"; exon_id "chr11_104931760_104931813_+"; exonnum "155"; txlen "17213";
chr11	ENSEMBL_gcm37	exon	104931760	104931813	0.0346501036838949	+	.	gene_id "ENSMUSG00000020690.14"; transcript_id "ENSMUSG00000020690.14_tx_147"; exon_id "chr11_104931760_104931813_+"; exonnum "154"; txlen "17105";
chr11	ENSEMBL_gcm37	exon	104931760	104931813	0.0346501036838949	+	.	gene_id "ENSMUSG00000020690.14"; transcript_id "ENSMUSG00000020690.14_tx_148"; exon_id "chr11_104931760_104931813_+"; exonnum "155"; txlen "17159";
chr11	ENSEMBL_gcm37	exon	104931760	104931813	0.171832186693764	+	.	gene_id "ENSMUSG00000020690.14"; transcript_id "ENSMUSG00000020690.14_tx_15"; exon_id "chr11_104931760_104931813_+"; exonnum "131"; txlen "13650";
chr11	ENSEMBL_gcm37	exon	104931760	104931813	0.0339208245387987	+	.	gene_id "ENSMUSG00000020690.14"; transcript_id "ENSMUSG00000020690.14_tx_150"; exon_id "chr11_104931760_104931813_+"; exonnum "154"; txlen "17213";
chr11	ENSEMBL_gcm37	exon	104931760	104931813	0.0337297805488415	+	.	gene_id "ENSMUSG00000020690.14"; transcript_id "ENSMUSG00000020690.14_tx_151"; exon_id "chr11_104931760_104931813_+"; exonnum "155"; txlen "17192";
chr11	ENSEMBL_gcm37	exon	104931760	104931813	0.0336356863621002	+	.	gene_id "ENSMUSG00000020690.14"; transcript_id "ENSMUSG00000020690.14_tx_152"; exon_id "chr11_104931760_104931813_+"; exonnum "8"; txlen "3549";
chr11	ENSEMBL_gcm37	exon	104931760	104931813	0.0335311678305029	+	.	gene_id "ENSMUSG00000020690.14"; transcript_id "ENSMUSG00000020690.14_tx_153"; exon_id "chr11_104931760_104931813_+"; exonnum "9"; txlen "3483";
chr11	ENSEMBL_gcm37	exon	104931760	104931813	0.033509439319439	+	.	gene_id "ENSMUSG00000020690.14"; transcript_id "ENSMUSG00000020690.14_tx_154"; exon_id "chr11_104931760_104931813_+"; exonnum "21"; txlen "4407";
chr11	ENSEMBL_gcm37	exon	104931760	104931813	0.0332484262960503	+	.	gene_id "ENSMUSG00000020690.14"; transcript_id "ENSMUSG00000020690.14_tx_155"; exon_id "chr11_104931760_104931813_+"; exonnum "7"; txlen "3480";
chr11	ENSEMBL_gcm37	exon	104931760	104931813	0.0329532539453926	+	.	gene_id "ENSMUSG00000020690.14"; transcript_id "ENSMUSG00000020690.14_tx_156"; exon_id "chr11_104931760_104931813_+"; exonnum "21"; txlen "4566";
chr11	ENSEMBL_gcm37	exon	104931760	104931813	0.0326862556821755	+	.	gene_id "ENSMUSG00000020690.14"; transcript_id "ENSMUSG00000020690.14_tx_157"; exon_id "chr11_104931760_104931813_+"; exonnum "8"; txlen "3390";
chr11	ENSEMBL_gcm37	exon	104931760	104931813	0.0326862556821755	+	.	gene_id "ENSMUSG00000020690.14"; transcript_id "ENSMUSG00000020690.14_tx_158"; exon_id "chr11_104931760_104931813_+"; exonnum "9"; txlen "3444";
chr11	ENSEMBL_gcm37	exon	104931760	104931813	0.0326812459311593	+	.	gene_id "ENSMUSG00000020690.14"; transcript_id "ENSMUSG00000020690.14_tx_159"; exon_id "chr11_104931760_104931813_+"; exonnum "27"; txlen "5139";
chr11	ENSEMBL_gcm37	exon	104931760	104931813	0.171832186693764	+	.	gene_id "ENSMUSG00000020690.14"; transcript_id "ENSMUSG00000020690.14_tx_16"; exon_id "chr11_104931760_104931813_+"; exonnum "131"; txlen "13596";
chr11	ENSEMBL_gcm37	exon	104931760	104931813	0.0325812826180237	+	.	gene_id "ENSMUSG00000020690.14"; transcript_id "ENSMUSG00000020690.14_tx_160"; exon_id "chr11_104931760_104931813_+"; exonnum "153"; txlen "16013";
chr11	ENSEMBL_gcm37	exon	104931760	104931813	0.0325660920537697	+	.	gene_id "ENSMUSG00000020690.14"; transcript_id "ENSMUSG00000020690.14_tx_161"; exon_id "chr11_104931760_104931813_+"; exonnum "8"; txlen "3603";
chr11	ENSEMBL_gcm37	exon	104931760	104931813	0.0320081228894511	+	.	gene_id "ENSMUSG00000020690.14"; transcript_id "ENSMUSG00000020690.14_tx_164"; exon_id "chr11_104931760_104931813_+"; exonnum "21"; txlen "4584";
chr11	ENSEMBL_gcm37	exon	104931760	104931813	0.0317187570541867	+	.	gene_id "ENSMUSG00000020690.14"; transcript_id "ENSMUSG00000020690.14_tx_165"; exon_id "chr11_104931760_104931813_+"; exonnum "21"; txlen "4512";
chr11	ENSEMBL_gcm37	exon	104931760	104931813	0.0311974468745081	+	.	gene_id "ENSMUSG00000020690.14"; transcript_id "ENSMUSG00000020690.14_tx_166"; exon_id "chr11_104931760_104931813_+"; exonnum "9"; txlen "3324";
chr11	ENSEMBL_gcm37	exon	104931760	104931813	0.0311974468745081	+	.	gene_id "ENSMUSG00000020690.14"; transcript_id "ENSMUSG00000020690.14_tx_167"; exon_id "chr11_104931760_104931813_+"; exonnum "9"; txlen "3429";
chr11	ENSEMBL_gcm37	exon	104931760	104931813	0.030843378817357	+	.	gene_id "ENSMUSG00000020690.14"; transcript_id "ENSMUSG00000020690.14_tx_168"; exon_id "chr11_104931760_104931813_+"; exonnum "8"; txlen "3447";
chr11	ENSEMBL_gcm37	exon	104931760	104931813	0.171832186693764	+	.	gene_id "ENSMUSG00000020690.14"; transcript_id "ENSMUSG00000020690.14_tx_17"; exon_id "chr11_104931760_104931813_+"; exonnum "131"; txlen "13491";
chr11	ENSEMBL_gcm37	exon	104931760	104931813	0.0303180641461591	+	.	gene_id "ENSMUSG00000020690.14"; transcript_id "ENSMUSG00000020690.14_tx_170"; exon_id "chr11_104931760_104931813_+"; exonnum "21"; txlen "4458";
chr11	ENSEMBL_gcm37	exon	104931760	104931813	0.0303180641461591	+	.	gene_id "ENSMUSG00000020690.14"; transcript_id "ENSMUSG00000020690.14_tx_171"; exon_id "chr11_104931760_104931813_+"; exonnum "21"; txlen "4407";
chr11	ENSEMBL_gcm37	exon	104931760	104931813	0.0301561588065564	+	.	gene_id "ENSMUSG00000020690.14"; transcript_id "ENSMUSG00000020690.14_tx_172"; exon_id "chr11_104931760_104931813_+"; exonnum "153"; txlen "16381";
chr11	ENSEMBL_gcm37	exon	104931760	104931813	0.0301561588065564	+	.	gene_id "ENSMUSG00000020690.14"; transcript_id "ENSMUSG00000020690.14_tx_173"; exon_id "chr11_104931760_104931813_+"; exonnum "154"; txlen "16594";
chr11	ENSEMBL_gcm37	exon	104931760	104931813	0.0299868423964592	+	.	gene_id "ENSMUSG00000020690.14"; transcript_id "ENSMUSG00000020690.14_tx_175"; exon_id "chr11_104931760_104931813_+"; exonnum "9"; txlen "1182";
chr11	ENSEMBL_gcm37	exon	104931760	104931813	0.0292407889109875	+	.	gene_id "ENSMUSG00000020690.14"; transcript_id "ENSMUSG00000020690.14_tx_177"; exon_id "chr11_104931760_104931813_+"; exonnum "30"; txlen "2877";
chr11	ENSEMBL_gcm37	exon	104931760	104931813	0.0292407889109875	+	.	gene_id "ENSMUSG00000020690.14"; transcript_id "ENSMUSG00000020690.14_tx_178"; exon_id "chr11_104931760_104931813_+"; exonnum "29"; txlen "2772";
chr11	ENSEMBL_gcm37	exon	104931760	104931813	0.0292407889109875	+	.	gene_id "ENSMUSG00000020690.14"; transcript_id "ENSMUSG00000020690.14_tx_179"; exon_id "chr11_104931760_104931813_+"; exonnum "30"; txlen "2772";
chr11	ENSEMBL_gcm37	exon	104931760	104931813	0.163151487498218	+	.	gene_id "ENSMUSG00000020690.14"; transcript_id "ENSMUSG00000020690.14_tx_18"; exon_id "chr11_104931760_104931813_+"; exonnum "8"; txlen "3657";
chr11	ENSEMBL_gcm37	exon	104931760	104931813	0.0289147646419245	+	.	gene_id "ENSMUSG00000020690.14"; transcript_id "ENSMUSG00000020690.14_tx_180"; exon_id "chr11_104931760_104931813_+"; exonnum "10"; txlen "1313";
chr11	ENSEMBL_gcm37	exon	104931760	104931813	0.0289147646419245	+	.	gene_id "ENSMUSG00000020690.14"; transcript_id "ENSMUSG00000020690.14_tx_181"; exon_id "chr11_104931760_104931813_+"; exonnum "9"; txlen "1259";
chr11	ENSEMBL_gcm37	exon	104931760	104931813	0.0288949579238671	+	.	gene_id "ENSMUSG00000020690.14"; transcript_id "ENSMUSG00000020690.14_tx_182"; exon_id "chr11_104931760_104931813_+"; exonnum "154"; txlen "17665";
chr11	ENSEMBL_gcm37	exon	104931760	104931813	0.0288949579238671	+	.	gene_id "ENSMUSG00000020690.14"; transcript_id "ENSMUSG00000020690.14_tx_183"; exon_id "chr11_104931760_104931813_+"; exonnum "154"; txlen "17770";
chr11	ENSEMBL_gcm37	exon	104931760	104931813	0.0288819100312104	+	.	gene_id "ENSMUSG00000020690.14"; transcript_id "ENSMUSG00000020690.14_tx_184"; exon_id "chr11_104931760_104931813_+"; exonnum "20"; txlen "4476";
chr11	ENSEMBL_gcm37	exon	104931760	104931813	0.0287815957730126	+	.	gene_id "ENSMUSG00000020690.14"; transcript_id "ENSMUSG00000020690.14_tx_185"; exon_id "chr11_104931760_104931813_+"; exonnum "8"; txlen "3498";
chr11	ENSEMBL_gcm37	exon	104931760	104931813	0.0286112916422804	+	.	gene_id "ENSMUSG00000020690.14"; transcript_id "ENSMUSG00000020690.14_tx_186"; exon_id "chr11_104931760_104931813_+"; exonnum "20"; txlen "4353";
chr11	ENSEMBL_gcm37	exon	104931760	104931813	0.0286112916422804	+	.	gene_id "ENSMUSG00000020690.14"; transcript_id "ENSMUSG00000020690.14_tx_187"; exon_id "chr11_104931760_104931813_+"; exonnum "20"; txlen "4512";
chr11	ENSEMBL_gcm37	exon	104931760	104931813	0.0285960901897644	+	.	gene_id "ENSMUSG00000020690.14"; transcript_id "ENSMUSG00000020690.14_tx_188"; exon_id "chr11_104931760_104931813_+"; exonnum "25"; txlen "4980";
chr11	ENSEMBL_gcm37	exon	104931760	104931813	0.0285960901897644	+	.	gene_id "ENSMUSG00000020690.14"; transcript_id "ENSMUSG00000020690.14_tx_189"; exon_id "chr11_104931760_104931813_+"; exonnum "26"; txlen "5085";
chr11	ENSEMBL_gcm37	exon	104931760	104931813	0.162197995122556	+	.	gene_id "ENSMUSG00000020690.14"; transcript_id "ENSMUSG00000020690.14_tx_19"; exon_id "chr11_104931760_104931813_+"; exonnum "9"; txlen "3657";
chr11	ENSEMBL_gcm37	exon	104931760	104931813	0.0285960901897644	+	.	gene_id "ENSMUSG00000020690.14"; transcript_id "ENSMUSG00000020690.14_tx_190"; exon_id "chr11_104931760_104931813_+"; exonnum "26"; txlen "5034";
chr11	ENSEMBL_gcm37	exon	104931760	104931813	0.0285960901897644	+	.	gene_id "ENSMUSG00000020690.14"; transcript_id "ENSMUSG00000020690.14_tx_191"; exon_id "chr11_104931760_104931813_+"; exonnum "25"; txlen "5031";
chr11	ENSEMBL_gcm37	exon	104931760	104931813	0.0285960901897644	+	.	gene_id "ENSMUSG00000020690.14"; transcript_id "ENSMUSG00000020690.14_tx_192"; exon_id "chr11_104931760_104931813_+"; exonnum "25"; txlen "4980";
chr11	ENSEMBL_gcm37	exon	104931760	104931813	0.0285960901897644	+	.	gene_id "ENSMUSG00000020690.14"; transcript_id "ENSMUSG00000020690.14_tx_193"; exon_id "chr11_104931760_104931813_+"; exonnum "26"; txlen "5085";
chr11	ENSEMBL_gcm37	exon	104931760	104931813	0.0285960901897644	+	.	gene_id "ENSMUSG00000020690.14"; transcript_id "ENSMUSG00000020690.14_tx_194"; exon_id "chr11_104931760_104931813_+"; exonnum "29"; txlen "5031";
chr11	ENSEMBL_gcm37	exon	104931760	104931813	0.0285960901897644	+	.	gene_id "ENSMUSG00000020690.14"; transcript_id "ENSMUSG00000020690.14_tx_195"; exon_id "chr11_104931760_104931813_+"; exonnum "29"; txlen "4980";
chr11	ENSEMBL_gcm37	exon	104931760	104931813	0.0285960901897644	+	.	gene_id "ENSMUSG00000020690.14"; transcript_id "ENSMUSG00000020690.14_tx_196"; exon_id "chr11_104931760_104931813_+"; exonnum "29"; txlen "5031";
chr11	ENSEMBL_gcm37	exon	104931760	104931813	0.0284078972752821	+	.	gene_id "ENSMUSG00000020690.14"; transcript_id "ENSMUSG00000020690.14_tx_197"; exon_id "chr11_104931760_104931813_+"; exonnum "9"; txlen "3585";
chr11	ENSEMBL_gcm37	exon	104931760	104931813	0.0281706600842727	+	.	gene_id "ENSMUSG00000020690.14"; transcript_id "ENSMUSG00000020690.14_tx_198"; exon_id "chr11_104931760_104931813_+"; exonnum "20"; txlen "4584";
chr11	ENSEMBL_gcm37	exon	104931760	104931813	0.0279411982927214	+	.	gene_id "ENSMUSG00000020690.14"; transcript_id "ENSMUSG00000020690.14_tx_199"; exon_id "chr11_104931760_104931813_+"; exonnum "30"; txlen "3433";
chr11	ENSEMBL_gcm37	exon	104931760	104931813	0.0279411982927214	+	.	gene_id "ENSMUSG00000020690.14"; transcript_id "ENSMUSG00000020690.14_tx_200"; exon_id "chr11_104931760_104931813_+"; exonnum "29"; txlen "3328";
chr11	ENSEMBL_gcm37	exon	104931760	104931813	0.0279411982927214	+	.	gene_id "ENSMUSG00000020690.14"; transcript_id "ENSMUSG00000020690.14_tx_201"; exon_id "chr11_104931760_104931813_+"; exonnum "30"; txlen "3328";
chr11	ENSEMBL_gcm37	exon	104931760	104931813	0.0278022621941858	+	.	gene_id "ENSMUSG00000020690.14"; transcript_id "ENSMUSG00000020690.14_tx_202"; exon_id "chr11_104931760_104931813_+"; exonnum "153"; txlen "15875";
chr11	ENSEMBL_gcm37	exon	104931760	104931813	0.0275956791244777	+	.	gene_id "ENSMUSG00000020690.14"; transcript_id "ENSMUSG00000020690.14_tx_203"; exon_id "chr11_104931760_104931813_+"; exonnum "21"; txlen "4584";
chr11	ENSEMBL_gcm37	exon	104931760	104931813	0.0272744664272772	+	.	gene_id "ENSMUSG00000020690.14"; transcript_id "ENSMUSG00000020690.14_tx_204"; exon_id "chr11_104931760_104931813_+"; exonnum "7"; txlen "3498";
chr11	ENSEMBL_gcm37	exon	104931760	104931813	0.0270742488092425	+	.	gene_id "ENSMUSG00000020690.14"; transcript_id "ENSMUSG00000020690.14_tx_205"; exon_id "chr11_104931760_104931813_+"; exonnum "155"; txlen "17351";
chr11	ENSEMBL_gcm37	exon	104931760	104931813	0.0268323506947306	+	.	gene_id "ENSMUSG00000020690.14"; transcript_id "ENSMUSG00000020690.14_tx_206"; exon_id "chr11_104931760_104931813_+"; exonnum "22"; txlen "4635";
chr11	ENSEMBL_gcm37	exon	104931760	104931813	0.0264004372817572	+	.	gene_id "ENSMUSG00000020690.14"; transcript_id "ENSMUSG00000020690.14_tx_207"; exon_id "chr11_104931760_104931813_+"; exonnum "9"; txlen "3339";
chr11	ENSEMBL_gcm37	exon	104931760	104931813	0.0264004372817572	+	.	gene_id "ENSMUSG00000020690.14"; transcript_id "ENSMUSG00000020690.14_tx_209"; exon_id "chr11_104931760_104931813_+"; exonnum "10"; txlen "1208";
chr11	ENSEMBL_gcm37	exon	104931760	104931813	0.0259580274594055	+	.	gene_id "ENSMUSG00000020690.14"; transcript_id "ENSMUSG00000020690.14_tx_210"; exon_id "chr11_104931760_104931813_+"; exonnum "7"; txlen "3480";
chr11	ENSEMBL_gcm37	exon	104931760	104931813	0.0259302667534535	+	.	gene_id "ENSMUSG00000020690.14"; transcript_id "ENSMUSG00000020690.14_tx_211"; exon_id "chr11_104931760_104931813_+"; exonnum "29"; txlen "5193";
chr11	ENSEMBL_gcm37	exon	104931760	104931813	0.0258019004502945	+	.	gene_id "ENSMUSG00000020690.14"; transcript_id "ENSMUSG00000020690.14_tx_212"; exon_id "chr11_104931760_104931813_+"; exonnum "21"; txlen "4425";
chr11	ENSEMBL_gcm37	exon	104931760	104931813	0.0256354911471147	+	.	gene_id "ENSMUSG00000020690.14"; transcript_id "ENSMUSG00000020690.14_tx_216"; exon_id "chr11_104931760_104931813_+"; exonnum "153"; txlen "15854";
chr11	ENSEMBL_gcm37	exon	104931760	104931813	0.0256354911471147	+	.	gene_id "ENSMUSG00000020690.14"; transcript_id "ENSMUSG00000020690.14_tx_217"; exon_id "chr11_104931760_104931813_+"; exonnum "153"; txlen "15959";
chr11	ENSEMBL_gcm37	exon	104931760	104931813	0.0256354911471147	+	.	gene_id "ENSMUSG00000020690.14"; transcript_id "ENSMUSG00000020690.14_tx_218"; exon_id "chr11_104931760_104931813_+"; exonnum "154"; txlen "15908";
chr11	ENSEMBL_gcm37	exon	104931760	104931813	0.0256354911471147	+	.	gene_id "ENSMUSG00000020690.14"; transcript_id "ENSMUSG00000020690.14_tx_219"; exon_id "chr11_104931760_104931813_+"; exonnum "154"; txlen "16013";
chr11	ENSEMBL_gcm37	exon	104931760	104931813	0.0256354911471147	+	.	gene_id "ENSMUSG00000020690.14"; transcript_id "ENSMUSG00000020690.14_tx_220"; exon_id "chr11_104931760_104931813_+"; exonnum "154"; txlen "16067";
chr11	ENSEMBL_gcm37	exon	104931760	104931813	0.0253212731938638	+	.	gene_id "ENSMUSG00000020690.14"; transcript_id "ENSMUSG00000020690.14_tx_221"; exon_id "chr11_104931760_104931813_+"; exonnum "155"; txlen "17839";
chr11	ENSEMBL_gcm37	exon	104931760	104931813	0.0253036149438834	+	.	gene_id "ENSMUSG00000020690.14"; transcript_id "ENSMUSG00000020690.14_tx_222"; exon_id "chr11_104931760_104931813_+"; exonnum "154"; txlen "15824";
chr11	ENSEMBL_gcm37	exon	104931760	104931813	0.0251971034569198	+	.	gene_id "ENSMUSG00000020690.14"; transcript_id "ENSMUSG00000020690.14_tx_223"; exon_id "chr11_104931760_104931813_+"; exonnum "6"; txlen "3447";
chr11	ENSEMBL_gcm37	exon	104931760	104931813	0.0251971034569198	+	.	gene_id "ENSMUSG00000020690.14"; transcript_id "ENSMUSG00000020690.14_tx_224"; exon_id "chr11_104931760_104931813_+"; exonnum "8"; txlen "3552";
chr11	ENSEMBL_gcm37	exon	104931760	104931813	0.0251971034569198	+	.	gene_id "ENSMUSG00000020690.14"; transcript_id "ENSMUSG00000020690.14_tx_225"; exon_id "chr11_104931760_104931813_+"; exonnum "7"; txlen "3501";
chr11	ENSEMBL_gcm37	exon	104931760	104931813	0.0251971034569198	+	.	gene_id "ENSMUSG00000020690.14"; transcript_id "ENSMUSG00000020690.14_tx_226"; exon_id "chr11_104931760_104931813_+"; exonnum "8"; txlen "3606";
chr11	ENSEMBL_gcm37	exon	104931760	104931813	0.0251971034569198	+	.	gene_id "ENSMUSG00000020690.14"; transcript_id "ENSMUSG00000020690.14_tx_227"; exon_id "chr11_104931760_104931813_+"; exonnum "8"; txlen "3501";
chr11	ENSEMBL_gcm37	exon	104931760	104931813	0.0250171194016227	+	.	gene_id "ENSMUSG00000020690.14"; transcript_id "ENSMUSG00000020690.14_tx_228"; exon_id "chr11_104931760_104931813_+"; exonnum "30"; txlen "5042";
chr11	ENSEMBL_gcm37	exon	104931760	104931813	0.0250171194016227	+	.	gene_id "ENSMUSG00000020690.14"; transcript_id "ENSMUSG00000020690.14_tx_229"; exon_id "chr11_104931760_104931813_+"; exonnum "29"; txlen "4937";
chr11	ENSEMBL_gcm37	exon	104931760	104931813	0.139434528841207	+	.	gene_id "ENSMUSG00000020690.14"; transcript_id "ENSMUSG00000020690.14_tx_23"; exon_id "chr11_104931760_104931813_+"; exonnum "21"; txlen "4689";
chr11	ENSEMBL_gcm37	exon	104931760	104931813	0.0249358087339047	+	.	gene_id "ENSMUSG00000020690.14"; transcript_id "ENSMUSG00000020690.14_tx_230"; exon_id "chr11_104931760_104931813_+"; exonnum "20"; txlen "4458";
chr11	ENSEMBL_gcm37	exon	104931760	104931813	0.0249358087339047	+	.	gene_id "ENSMUSG00000020690.14"; transcript_id "ENSMUSG00000020690.14_tx_231"; exon_id "chr11_104931760_104931813_+"; exonnum "20"; txlen "4458";
chr11	ENSEMBL_gcm37	exon	104931760	104931813	0.0246493275737386	+	.	gene_id "ENSMUSG00000020690.14"; transcript_id "ENSMUSG00000020690.14_tx_232"; exon_id "chr11_104931760_104931813_+"; exonnum "20"; txlen "4476";
chr11	ENSEMBL_gcm37	exon	104931760	104931813	0.0246493275737386	+	.	gene_id "ENSMUSG00000020690.14"; transcript_id "ENSMUSG00000020690.14_tx_233"; exon_id "chr11_104931760_104931813_+"; exonnum "21"; txlen "4581";
chr11	ENSEMBL_gcm37	exon	104931760	104931813	0.0246493275737386	+	.	gene_id "ENSMUSG00000020690.14"; transcript_id "ENSMUSG00000020690.14_tx_234"; exon_id "chr11_104931760_104931813_+"; exonnum "21"; txlen "4530";
chr11	ENSEMBL_gcm37	exon	104931760	104931813	0.138597005336688	+	.	gene_id "ENSMUSG00000020690.14"; transcript_id "ENSMUSG00000020690.14_tx_24"; exon_id "chr11_104931760_104931813_+"; exonnum "9"; txlen "3606";
chr11	ENSEMBL_gcm37	exon	104931760	104931813	0.024520904575501	+	.	gene_id "ENSMUSG00000020690.14"; transcript_id "ENSMUSG00000020690.14_tx_242"; exon_id "chr11_104931760_104931813_+"; exonnum "153"; txlen "15959";
chr11	ENSEMBL_gcm37	exon	104931760	104931813	0.024520904575501	+	.	gene_id "ENSMUSG00000020690.14"; transcript_id "ENSMUSG00000020690.14_tx_243"; exon_id "chr11_104931760_104931813_+"; exonnum "154"; txlen "16013";
chr11	ENSEMBL_gcm37	exon	104931760	104931813	0.0245109344483695	+	.	gene_id "ENSMUSG00000020690.14"; transcript_id "ENSMUSG00000020690.14_tx_244"; exon_id "chr11_104931760_104931813_+"; exonnum "26"; txlen "5034";
chr11	ENSEMBL_gcm37	exon	104931760	104931813	0.0245109344483695	+	.	gene_id "ENSMUSG00000020690.14"; transcript_id "ENSMUSG00000020690.14_tx_245"; exon_id "chr11_104931760_104931813_+"; exonnum "27"; txlen "5085";
chr11	ENSEMBL_gcm37	exon	104931760	104931813	0.0245109344483695	+	.	gene_id "ENSMUSG00000020690.14"; transcript_id "ENSMUSG00000020690.14_tx_246"; exon_id "chr11_104931760_104931813_+"; exonnum "27"; txlen "5034";
chr11	ENSEMBL_gcm37	exon	104931760	104931813	0.0245109344483695	+	.	gene_id "ENSMUSG00000020690.14"; transcript_id "ENSMUSG00000020690.14_tx_247"; exon_id "chr11_104931760_104931813_+"; exonnum "27"; txlen "5139";
chr11	ENSEMBL_gcm37	exon	104931760	104931813	0.0245109344483695	+	.	gene_id "ENSMUSG00000020690.14"; transcript_id "ENSMUSG00000020690.14_tx_248"; exon_id "chr11_104931760_104931813_+"; exonnum "27"; txlen "5088";
chr11	ENSEMBL_gcm37	exon	104931760	104931813	0.0245109344483695	+	.	gene_id "ENSMUSG00000020690.14"; transcript_id "ENSMUSG00000020690.14_tx_249"; exon_id "chr11_104931760_104931813_+"; exonnum "28"; txlen "5139";
chr11	ENSEMBL_gcm37	exon	104931760	104931813	0.134343894179226	+	.	gene_id "ENSMUSG00000020690.14"; transcript_id "ENSMUSG00000020690.14_tx_25"; exon_id "chr11_104931760_104931813_+"; exonnum "21"; txlen "4635";
chr11	ENSEMBL_gcm37	exon	104931760	104931813	0.0245109344483695	+	.	gene_id "ENSMUSG00000020690.14"; transcript_id "ENSMUSG00000020690.14_tx_250"; exon_id "chr11_104931760_104931813_+"; exonnum "28"; txlen "5193";
chr11	ENSEMBL_gcm37	exon	104931760	104931813	0.0245109344483695	+	.	gene_id "ENSMUSG00000020690.14"; transcript_id "ENSMUSG00000020690.14_tx_251"; exon_id "chr11_104931760_104931813_+"; exonnum "27"; txlen "4872";
chr11	ENSEMBL_gcm37	exon	104931760	104931813	0.0245109344483695	+	.	gene_id "ENSMUSG00000020690.14"; transcript_id "ENSMUSG00000020690.14_tx_252"; exon_id "chr11_104931760_104931813_+"; exonnum "26"; txlen "5013";
chr11	ENSEMBL_gcm37	exon	104931760	104931813	0.0245109344483695	+	.	gene_id "ENSMUSG00000020690.14"; transcript_id "ENSMUSG00000020690.14_tx_253"; exon_id "chr11_104931760_104931813_+"; exonnum "26"; txlen "4962";
chr11	ENSEMBL_gcm37	exon	104931760	104931813	0.0245109344483695	+	.	gene_id "ENSMUSG00000020690.14"; transcript_id "ENSMUSG00000020690.14_tx_254"; exon_id "chr11_104931760_104931813_+"; exonnum "27"; txlen "5067";
chr11	ENSEMBL_gcm37	exon	104931760	104931813	0.0245109344483695	+	.	gene_id "ENSMUSG00000020690.14"; transcript_id "ENSMUSG00000020690.14_tx_255"; exon_id "chr11_104931760_104931813_+"; exonnum "26"; txlen "5085";
chr11	ENSEMBL_gcm37	exon	104931760	104931813	0.0245109344483695	+	.	gene_id "ENSMUSG00000020690.14"; transcript_id "ENSMUSG00000020690.14_tx_256"; exon_id "chr11_104931760_104931813_+"; exonnum "28"; txlen "4926";
chr11	ENSEMBL_gcm37	exon	104931760	104931813	0.0245109344483695	+	.	gene_id "ENSMUSG00000020690.14"; transcript_id "ENSMUSG00000020690.14_tx_257"; exon_id "chr11_104931760_104931813_+"; exonnum "26"; txlen "5034";
chr11	ENSEMBL_gcm37	exon	104931760	104931813	0.0245109344483695	+	.	gene_id "ENSMUSG00000020690.14"; transcript_id "ENSMUSG00000020690.14_tx_258"; exon_id "chr11_104931760_104931813_+"; exonnum "27"; txlen "5067";
chr11	ENSEMBL_gcm37	exon	104931760	104931813	0.0245109344483695	+	.	gene_id "ENSMUSG00000020690.14"; transcript_id "ENSMUSG00000020690.14_tx_259"; exon_id "chr11_104931760_104931813_+"; exonnum "27"; txlen "5085";
chr11	ENSEMBL_gcm37	exon	104931760	104931813	0.12956677364352	+	.	gene_id "ENSMUSG00000020690.14"; transcript_id "ENSMUSG00000020690.14_tx_26"; exon_id "chr11_104931760_104931813_+"; exonnum "21"; txlen "4581";
chr11	ENSEMBL_gcm37	exon	104931760	104931813	0.0245109344483695	+	.	gene_id "ENSMUSG00000020690.14"; transcript_id "ENSMUSG00000020690.14_tx_260"; exon_id "chr11_104931760_104931813_+"; exonnum "27"; txlen "5016";
chr11	ENSEMBL_gcm37	exon	104931760	104931813	0.0245109344483695	+	.	gene_id "ENSMUSG00000020690.14"; transcript_id "ENSMUSG00000020690.14_tx_261"; exon_id "chr11_104931760_104931813_+"; exonnum "27"; txlen "5139";
chr11	ENSEMBL_gcm37	exon	104931760	104931813	0.0245109344483695	+	.	gene_id "ENSMUSG00000020690.14"; transcript_id "ENSMUSG00000020690.14_tx_262"; exon_id "chr11_104931760_104931813_+"; exonnum "28"; txlen "5121";
chr11	ENSEMBL_gcm37	exon	104931760	104931813	0.0245109344483695	+	.	gene_id "ENSMUSG00000020690.14"; transcript_id "ENSMUSG00000020690.14_tx_263"; exon_id "chr11_104931760_104931813_+"; exonnum "28"; txlen "5121";
chr11	ENSEMBL_gcm37	exon	104931760	104931813	0.0245109344483695	+	.	gene_id "ENSMUSG00000020690.14"; transcript_id "ENSMUSG00000020690.14_tx_264"; exon_id "chr11_104931760_104931813_+"; exonnum "26"; txlen "5013";
chr11	ENSEMBL_gcm37	exon	104931760	104931813	0.0245109344483695	+	.	gene_id "ENSMUSG00000020690.14"; transcript_id "ENSMUSG00000020690.14_tx_265"; exon_id "chr11_104931760_104931813_+"; exonnum "27"; txlen "5067";
chr11	ENSEMBL_gcm37	exon	104931760	104931813	0.0239628167710962	+	.	gene_id "ENSMUSG00000020690.14"; transcript_id "ENSMUSG00000020690.14_tx_267"; exon_id "chr11_104931760_104931813_+"; exonnum "152"; txlen "16486";
chr11	ENSEMBL_gcm37	exon	104931760	104931813	0.0239628167710962	+	.	gene_id "ENSMUSG00000020690.14"; transcript_id "ENSMUSG00000020690.14_tx_269"; exon_id "chr11_104931760_104931813_+"; exonnum "151"; txlen "16381";
chr11	ENSEMBL_gcm37	exon	104931760	104931813	0.0239628167710962	+	.	gene_id "ENSMUSG00000020690.14"; transcript_id "ENSMUSG00000020690.14_tx_270"; exon_id "chr11_104931760_104931813_+"; exonnum "153"; txlen "16540";
chr11	ENSEMBL_gcm37	exon	104931760	104931813	0.0239628167710962	+	.	gene_id "ENSMUSG00000020690.14"; transcript_id "ENSMUSG00000020690.14_tx_271"; exon_id "chr11_104931760_104931813_+"; exonnum "152"; txlen "16327";
chr11	ENSEMBL_gcm37	exon	104931760	104931813	0.0239628167710962	+	.	gene_id "ENSMUSG00000020690.14"; transcript_id "ENSMUSG00000020690.14_tx_272"; exon_id "chr11_104931760_104931813_+"; exonnum "153"; txlen "16486";
chr11	ENSEMBL_gcm37	exon	104931760	104931813	0.0239628167710962	+	.	gene_id "ENSMUSG00000020690.14"; transcript_id "ENSMUSG00000020690.14_tx_274"; exon_id "chr11_104931760_104931813_+"; exonnum "152"; txlen "16432";
chr11	ENSEMBL_gcm37	exon	104931760	104931813	0.0239628167710962	+	.	gene_id "ENSMUSG00000020690.14"; transcript_id "ENSMUSG00000020690.14_tx_275"; exon_id "chr11_104931760_104931813_+"; exonnum "151"; txlen "16327";
chr11	ENSEMBL_gcm37	exon	104931760	104931813	0.0239628167710962	+	.	gene_id "ENSMUSG00000020690.14"; transcript_id "ENSMUSG00000020690.14_tx_276"; exon_id "chr11_104931760_104931813_+"; exonnum "153"; txlen "16486";
chr11	ENSEMBL_gcm37	exon	104931760	104931813	0.0239628167710962	+	.	gene_id "ENSMUSG00000020690.14"; transcript_id "ENSMUSG00000020690.14_tx_277"; exon_id "chr11_104931760_104931813_+"; exonnum "154"; txlen "16540";
chr11	ENSEMBL_gcm37	exon	104931760	104931813	0.0239628167710962	+	.	gene_id "ENSMUSG00000020690.14"; transcript_id "ENSMUSG00000020690.14_tx_283"; exon_id "chr11_104931760_104931813_+"; exonnum "152"; txlen "16363";
chr11	ENSEMBL_gcm37	exon	104931760	104931813	0.0239628167710962	+	.	gene_id "ENSMUSG00000020690.14"; transcript_id "ENSMUSG00000020690.14_tx_284"; exon_id "chr11_104931760_104931813_+"; exonnum "153"; txlen "16417";
chr11	ENSEMBL_gcm37	exon	104931760	104931813	0.0239628167710962	+	.	gene_id "ENSMUSG00000020690.14"; transcript_id "ENSMUSG00000020690.14_tx_287"; exon_id "chr11_104931760_104931813_+"; exonnum "153"; txlen "16258";
chr11	ENSEMBL_gcm37	exon	104931760	104931813	0.0239628167710962	+	.	gene_id "ENSMUSG00000020690.14"; transcript_id "ENSMUSG00000020690.14_tx_288"; exon_id "chr11_104931760_104931813_+"; exonnum "153"; txlen "16363";
chr11	ENSEMBL_gcm37	exon	104931760	104931813	0.0239353137995993	+	.	gene_id "ENSMUSG00000020690.14"; transcript_id "ENSMUSG00000020690.14_tx_289"; exon_id "chr11_104931760_104931813_+"; exonnum "20"; txlen "4407";
chr11	ENSEMBL_gcm37	exon	104931760	104931813	0.0237727337710249	+	.	gene_id "ENSMUSG00000020690.14"; transcript_id "ENSMUSG00000020690.14_tx_290"; exon_id "chr11_104931760_104931813_+"; exonnum "154"; txlen "15983";
chr11	ENSEMBL_gcm37	exon	104931760	104931813	0.0227016158884069	+	.	gene_id "ENSMUSG00000020690.14"; transcript_id "ENSMUSG00000020690.14_tx_293"; exon_id "chr11_104931760_104931813_+"; exonnum "153"; txlen "17770";
chr11	ENSEMBL_gcm37	exon	104931760	104931813	0.0227016158884069	+	.	gene_id "ENSMUSG00000020690.14"; transcript_id "ENSMUSG00000020690.14_tx_295"; exon_id "chr11_104931760_104931813_+"; exonnum "154"; txlen "17701";
chr11	ENSEMBL_gcm37	exon	104931760	104931813	0.0227016158884069	+	.	gene_id "ENSMUSG00000020690.14"; transcript_id "ENSMUSG00000020690.14_tx_297"; exon_id "chr11_104931760_104931813_+"; exonnum "154"; txlen "17647";
chr11	ENSEMBL_gcm37	exon	104931760	104931813	0.120569217102902	+	.	gene_id "ENSMUSG00000020690.14"; transcript_id "ENSMUSG00000020690.14_tx_30"; exon_id "chr11_104931760_104931813_+"; exonnum "30"; txlen "5298";
chr11	ENSEMBL_gcm37	exon	104931760	104931813	0.0224179381650905	+	.	gene_id "ENSMUSG00000020690.14"; transcript_id "ENSMUSG00000020690.14_tx_300"; exon_id "chr11_104931760_104931813_+"; exonnum "29"; txlen "4988";
chr11	ENSEMBL_gcm37	exon	104931760	104931813	0.0224179381650905	+	.	gene_id "ENSMUSG00000020690.14"; transcript_id "ENSMUSG00000020690.14_tx_301"; exon_id "chr11_104931760_104931813_+"; exonnum "29"; txlen "2823";
chr11	ENSEMBL_gcm37	exon	104931760	104931813	0.0224179381650905	+	.	gene_id "ENSMUSG00000020690.14"; transcript_id "ENSMUSG00000020690.14_tx_302"; exon_id "chr11_104931760_104931813_+"; exonnum "29"; txlen "3379";
chr11	ENSEMBL_gcm37	exon	104931760	104931813	0.0222917314322737	+	.	gene_id "ENSMUSG00000020690.14"; transcript_id "ENSMUSG00000020690.14_tx_303"; exon_id "chr11_104931760_104931813_+"; exonnum "154"; txlen "17138";
chr11	ENSEMBL_gcm37	exon	104931760	104931813	0.0222917314322737	+	.	gene_id "ENSMUSG00000020690.14"; transcript_id "ENSMUSG00000020690.14_tx_304"; exon_id "chr11_104931760_104931813_+"; exonnum "154"; txlen "17297";
chr11	ENSEMBL_gcm37	exon	104931760	104931813	0.0222917314322737	+	.	gene_id "ENSMUSG00000020690.14"; transcript_id "ENSMUSG00000020690.14_tx_305"; exon_id "chr11_104931760_104931813_+"; exonnum "154"; txlen "17243";
chr11	ENSEMBL_gcm37	exon	104931760	104931813	0.0216283435182125	+	.	gene_id "ENSMUSG00000020690.14"; transcript_id "ENSMUSG00000020690.14_tx_307"; exon_id "chr11_104931760_104931813_+"; exonnum "8"; txlen "3480";
chr11	ENSEMBL_gcm37	exon	104931760	104931813	0.0216283435182125	+	.	gene_id "ENSMUSG00000020690.14"; transcript_id "ENSMUSG00000020690.14_tx_308"; exon_id "chr11_104931760_104931813_+"; exonnum "9"; txlen "3480";
chr11	ENSEMBL_gcm37	exon	104931760	104931813	0.0213717825614225	+	.	gene_id "ENSMUSG00000020690.14"; transcript_id "ENSMUSG00000020690.14_tx_309"; exon_id "chr11_104931760_104931813_+"; exonnum "8"; txlen "3339";
chr11	ENSEMBL_gcm37	exon	104931760	104931813	0.116886652328622	+	.	gene_id "ENSMUSG00000020690.14"; transcript_id "ENSMUSG00000020690.14_tx_31"; exon_id "chr11_104931760_104931813_+"; exonnum "20"; txlen "4476";
chr11	ENSEMBL_gcm37	exon	104931760	104931813	0.0213717825614225	+	.	gene_id "ENSMUSG00000020690.14"; transcript_id "ENSMUSG00000020690.14_tx_311"; exon_id "chr11_104931760_104931813_+"; exonnum "8"; txlen "3498";
chr11	ENSEMBL_gcm37	exon	104931760	104931813	0.0213717825614225	+	.	gene_id "ENSMUSG00000020690.14"; transcript_id "ENSMUSG00000020690.14_tx_312"; exon_id "chr11_104931760_104931813_+"; exonnum "8"; txlen "3234";
chr11	ENSEMBL_gcm37	exon	104931760	104931813	0.0213717825614225	+	.	gene_id "ENSMUSG00000020690.14"; transcript_id "ENSMUSG00000020690.14_tx_314"; exon_id "chr11_104931760_104931813_+"; exonnum "8"; txlen "3393";
chr11	ENSEMBL_gcm37	exon	104931760	104931813	0.0213717825614225	+	.	gene_id "ENSMUSG00000020690.14"; transcript_id "ENSMUSG00000020690.14_tx_316"; exon_id "chr11_104931760_104931813_+"; exonnum "8"; txlen "1182";
chr11	ENSEMBL_gcm37	exon	104931760	104931813	0.0213717825614225	+	.	gene_id "ENSMUSG00000020690.14"; transcript_id "ENSMUSG00000020690.14_tx_318"; exon_id "chr11_104931760_104931813_+"; exonnum "8"; txlen "1077";
chr11	ENSEMBL_gcm37	exon	104931760	104931813	0.02125265846401	+	.	gene_id "ENSMUSG00000020690.14"; transcript_id "ENSMUSG00000020690.14_tx_319"; exon_id "chr11_104931760_104931813_+"; exonnum "155"; txlen "17300";
chr11	ENSEMBL_gcm37	exon	104931760	104931813	0.116886652328622	+	.	gene_id "ENSMUSG00000020690.14"; transcript_id "ENSMUSG00000020690.14_tx_32"; exon_id "chr11_104931760_104931813_+"; exonnum "20"; txlen "4635";
chr11	ENSEMBL_gcm37	exon	104931760	104931813	0.02125265846401	+	.	gene_id "ENSMUSG00000020690.14"; transcript_id "ENSMUSG00000020690.14_tx_320"; exon_id "chr11_104931760_104931813_+"; exonnum "155"; txlen "17309";
chr11	ENSEMBL_gcm37	exon	104931760	104931813	0.0212163861695129	+	.	gene_id "ENSMUSG00000020690.14"; transcript_id "ENSMUSG00000020690.14_tx_321"; exon_id "chr11_104931760_104931813_+"; exonnum "8"; txlen "3534";
chr11	ENSEMBL_gcm37	exon	104931760	104931813	0.0211183475468243	+	.	gene_id "ENSMUSG00000020690.14"; transcript_id "ENSMUSG00000020690.14_tx_329"; exon_id "chr11_104931760_104931813_+"; exonnum "30"; txlen "4988";
chr11	ENSEMBL_gcm37	exon	104931760	104931813	0.0211183475468243	+	.	gene_id "ENSMUSG00000020690.14"; transcript_id "ENSMUSG00000020690.14_tx_330"; exon_id "chr11_104931760_104931813_+"; exonnum "30"; txlen "5193";
chr11	ENSEMBL_gcm37	exon	104931760	104931813	0.0209332215905788	+	.	gene_id "ENSMUSG00000020690.14"; transcript_id "ENSMUSG00000020690.14_tx_331"; exon_id "chr11_104931760_104931813_+"; exonnum "155"; txlen "17267";
chr11	ENSEMBL_gcm37	exon	104931760	104931813	0.0202695281186538	+	.	gene_id "ENSMUSG00000020690.14"; transcript_id "ENSMUSG00000020690.14_tx_340"; exon_id "chr11_104931760_104931813_+"; exonnum "152"; txlen "16237";
chr11	ENSEMBL_gcm37	exon	104931760	104931813	0.0202695281186538	+	.	gene_id "ENSMUSG00000020690.14"; transcript_id "ENSMUSG00000020690.14_tx_341"; exon_id "chr11_104931760_104931813_+"; exonnum "153"; txlen "16291";
chr11	ENSEMBL_gcm37	exon	104931760	104931813	0.0202695281186538	+	.	gene_id "ENSMUSG00000020690.14"; transcript_id "ENSMUSG00000020690.14_tx_342"; exon_id "chr11_104931760_104931813_+"; exonnum "154"; txlen "16396";
chr11	ENSEMBL_gcm37	exon	104931760	104931813	0.0202695281186538	+	.	gene_id "ENSMUSG00000020690.14"; transcript_id "ENSMUSG00000020690.14_tx_343"; exon_id "chr11_104931760_104931813_+"; exonnum "155"; txlen "16450";
chr11	ENSEMBL_gcm37	exon	104931760	104931813	0.0202695281186538	+	.	gene_id "ENSMUSG00000020690.14"; transcript_id "ENSMUSG00000020690.14_tx_344"; exon_id "chr11_104931760_104931813_+"; exonnum "154"; txlen "16501";
chr11	ENSEMBL_gcm37	exon	104931760	104931813	0.0202695281186538	+	.	gene_id "ENSMUSG00000020690.14"; transcript_id "ENSMUSG00000020690.14_tx_345"; exon_id "chr11_104931760_104931813_+"; exonnum "155"; txlen "16555";
chr11	ENSEMBL_gcm37	exon	104931760	104931813	0.0202695281186538	+	.	gene_id "ENSMUSG00000020690.14"; transcript_id "ENSMUSG00000020690.14_tx_346"; exon_id "chr11_104931760_104931813_+"; exonnum "155"; txlen "16609";
chr11	ENSEMBL_gcm37	exon	104931760	104931813	0.020230737480816	+	.	gene_id "ENSMUSG00000020690.14"; transcript_id "ENSMUSG00000020690.14_tx_347"; exon_id "chr11_104931760_104931813_+"; exonnum "8"; txlen "3806";
chr11	ENSEMBL_gcm37	exon	104931760	104931813	0.020230737480816	+	.	gene_id "ENSMUSG00000020690.14"; transcript_id "ENSMUSG00000020690.14_tx_348"; exon_id "chr11_104931760_104931813_+"; exonnum "9"; txlen "3860";
chr11	ENSEMBL_gcm37	exon	104931760	104931813	0.0200065613325138	+	.	gene_id "ENSMUSG00000020690.14"; transcript_id "ENSMUSG00000020690.14_tx_349"; exon_id "chr11_104931760_104931813_+"; exonnum "8"; txlen "3429";
chr11	ENSEMBL_gcm37	exon	104931760	104931813	0.107525826486229	+	.	gene_id "ENSMUSG00000020690.14"; transcript_id "ENSMUSG00000020690.14_tx_35"; exon_id "chr11_104931760_104931813_+"; exonnum "139"; txlen "14461";
chr11	ENSEMBL_gcm37	exon	104931760	104931813	0.0197109699125347	+	.	gene_id "ENSMUSG00000020690.14"; transcript_id "ENSMUSG00000020690.14_tx_350"; exon_id "chr11_104931760_104931813_+"; exonnum "8"; txlen "3552";
chr11	ENSEMBL_gcm37	exon	104931760	104931813	0.0197036506575841	+	.	gene_id "ENSMUSG00000020690.14"; transcript_id "ENSMUSG00000020690.14_tx_351"; exon_id "chr11_104931760_104931813_+"; exonnum "9"; txlen "3605";
chr11	ENSEMBL_gcm37	exon	104931760	104931813	0.0197036506575841	+	.	gene_id "ENSMUSG00000020690.14"; transcript_id "ENSMUSG00000020690.14_tx_352"; exon_id "chr11_104931760_104931813_+"; exonnum "9"; txlen "3764";
chr11	ENSEMBL_gcm37	exon	104931760	104931813	0.0197036506575841	+	.	gene_id "ENSMUSG00000020690.14"; transcript_id "ENSMUSG00000020690.14_tx_353"; exon_id "chr11_104931760_104931813_+"; exonnum "9"; txlen "3869";
chr11	ENSEMBL_gcm37	exon	104931760	104931813	0.0192027108492509	+	.	gene_id "ENSMUSG00000020690.14"; transcript_id "ENSMUSG00000020690.14_tx_356"; exon_id "chr11_104931760_104931813_+"; exonnum "152"; txlen "15665";
chr11	ENSEMBL_gcm37	exon	104931760	104931813	0.0192027108492509	+	.	gene_id "ENSMUSG00000020690.14"; transcript_id "ENSMUSG00000020690.14_tx_357"; exon_id "chr11_104931760_104931813_+"; exonnum "152"; txlen "16895";
chr11	ENSEMBL_gcm37	exon	104931760	104931813	0.0192027108492509	+	.	gene_id "ENSMUSG00000020690.14"; transcript_id "ENSMUSG00000020690.14_tx_358"; exon_id "chr11_104931760_104931813_+"; exonnum "153"; txlen "16949";
chr11	ENSEMBL_gcm37	exon	104931760	104931813	0.0192027108492509	+	.	gene_id "ENSMUSG00000020690.14"; transcript_id "ENSMUSG00000020690.14_tx_359"; exon_id "chr11_104931760_104931813_+"; exonnum "153"; txlen "17054";
chr11	ENSEMBL_gcm37	exon	104931760	104931813	0.107525826486229	+	.	gene_id "ENSMUSG00000020690.14"; transcript_id "ENSMUSG00000020690.14_tx_36"; exon_id "chr11_104931760_104931813_+"; exonnum "139"; txlen "14470";
chr11	ENSEMBL_gcm37	exon	104931760	104931813	0.0192027108492509	+	.	gene_id "ENSMUSG00000020690.14"; transcript_id "ENSMUSG00000020690.14_tx_360"; exon_id "chr11_104931760_104931813_+"; exonnum "154"; txlen "15929";
chr11	ENSEMBL_gcm37	exon	104931760	104931813	0.0190516267410304	+	.	gene_id "ENSMUSG00000020690.14"; transcript_id "ENSMUSG00000020690.14_tx_361"; exon_id "chr11_104931760_104931813_+"; exonnum "30"; txlen "5175";
chr11	ENSEMBL_gcm37	exon	104931760	104931813	0.0190516267410304	+	.	gene_id "ENSMUSG00000020690.14"; transcript_id "ENSMUSG00000020690.14_tx_362"; exon_id "chr11_104931760_104931813_+"; exonnum "30"; txlen "5229";
chr11	ENSEMBL_gcm37	exon	104931760	104931813	0.0190516267410304	+	.	gene_id "ENSMUSG00000020690.14"; transcript_id "ENSMUSG00000020690.14_tx_363"; exon_id "chr11_104931760_104931813_+"; exonnum "29"; txlen "5124";
chr11	ENSEMBL_gcm37	exon	104931760	104931813	0.00116018566198228	+	.	gene_id "ENSMUSG00000020690.14"; transcript_id "ENSMUSG00000020690.14_tx_366"; exon_id "chr11_104931760_104931813_+"; exonnum "164"; txlen "19072";
chr11	ENSEMBL_gcm37	exon	104931760	104931813	0.00116018566198228	+	.	gene_id "ENSMUSG00000020690.14"; transcript_id "ENSMUSG00000020690.14_tx_367"; exon_id "chr11_104931760_104931813_+"; exonnum "164"; txlen "19081";
chr11	ENSEMBL_gcm37	exon	104931760	104931813	0.107345773336127	+	.	gene_id "ENSMUSG00000020690.14"; transcript_id "ENSMUSG00000020690.14_tx_37"; exon_id "chr11_104931760_104931813_+"; exonnum "8"; txlen "3501";
chr11	ENSEMBL_gcm37	exon	104931760	104931813	0.102953139283968	+	.	gene_id "ENSMUSG00000020690.14"; transcript_id "ENSMUSG00000020690.14_tx_38"; exon_id "chr11_104931760_104931813_+"; exonnum "8"; txlen "3552";
chr11	ENSEMBL_gcm37	exon	104931760	104931813	0.101769316619864	+	.	gene_id "ENSMUSG00000020690.14"; transcript_id "ENSMUSG00000020690.14_tx_40"; exon_id "chr11_104931760_104931813_+"; exonnum "9"; txlen "3552";
chr11	ENSEMBL_gcm37	exon	104931760	104931813	0.0977918235093268	+	.	gene_id "ENSMUSG00000020690.14"; transcript_id "ENSMUSG00000020690.14_tx_41"; exon_id "chr11_104931760_104931813_+"; exonnum "20"; txlen "4581";
chr11	ENSEMBL_gcm37	exon	104931760	104931813	0.0907033864701953	+	.	gene_id "ENSMUSG00000020690.14"; transcript_id "ENSMUSG00000020690.14_tx_42"; exon_id "chr11_104931760_104931813_+"; exonnum "21"; txlen "4635";
chr11	ENSEMBL_gcm37	exon	104931760	104931813	0.088799833690036	+	.	gene_id "ENSMUSG00000020690.14"; transcript_id "ENSMUSG00000020690.14_tx_45"; exon_id "chr11_104931760_104931813_+"; exonnum "21"; txlen "4530";
chr11	ENSEMBL_gcm37	exon	104931760	104931813	0.0862236342735678	+	.	gene_id "ENSMUSG00000020690.14"; transcript_id "ENSMUSG00000020690.14_tx_46"; exon_id "chr11_104931760_104931813_+"; exonnum "22"; txlen "4584";
chr11	ENSEMBL_gcm37	exon	104931760	104931813	0.0850152488674446	+	.	gene_id "ENSMUSG00000020690.14"; transcript_id "ENSMUSG00000020690.14_tx_48"; exon_id "chr11_104931760_104931813_+"; exonnum "9"; txlen "3639";
chr11	ENSEMBL_gcm37	exon	104931760	104931813	0.0849465013025226	+	.	gene_id "ENSMUSG00000020690.14"; transcript_id "ENSMUSG00000020690.14_tx_49"; exon_id "chr11_104931760_104931813_+"; exonnum "22"; txlen "4635";
chr11	ENSEMBL_gcm37	exon	104931760	104931813	0.0833794677356699	+	.	gene_id "ENSMUSG00000020690.14"; transcript_id "ENSMUSG00000020690.14_tx_51"; exon_id "chr11_104931760_104931813_+"; exonnum "29"; txlen "5247";
chr11	ENSEMBL_gcm37	exon	104931760	104931813	0.0811133612877592	+	.	gene_id "ENSMUSG00000020690.14"; transcript_id "ENSMUSG00000020690.14_tx_52"; exon_id "chr11_104931760_104931813_+"; exonnum "21"; txlen "4530";
chr11	ENSEMBL_gcm37	exon	104931760	104931813	0.0805667202281237	+	.	gene_id "ENSMUSG00000020690.14"; transcript_id "ENSMUSG00000020690.14_tx_53"; exon_id "chr11_104931760_104931813_+"; exonnum "7"; txlen "3552";
chr11	ENSEMBL_gcm37	exon	104931760	104931813	0.0785354601496693	+	.	gene_id "ENSMUSG00000020690.14"; transcript_id "ENSMUSG00000020690.14_tx_55"; exon_id "chr11_104931760_104931813_+"; exonnum "8"; txlen "3552";
chr11	ENSEMBL_gcm37	exon	104931760	104931813	0.078319369441724	+	.	gene_id "ENSMUSG00000020690.14"; transcript_id "ENSMUSG00000020690.14_tx_56"; exon_id "chr11_104931760_104931813_+"; exonnum "21"; txlen "4425";
chr11	ENSEMBL_gcm37	exon	104931760	104931813	0.077272582470635	+	.	gene_id "ENSMUSG00000020690.14"; transcript_id "ENSMUSG00000020690.14_tx_57"; exon_id "chr11_104931760_104931813_+"; exonnum "30"; txlen "5193";
chr11	ENSEMBL_gcm37	exon	104931760	104931813	0.0753178960963597	+	.	gene_id "ENSMUSG00000020690.14"; transcript_id "ENSMUSG00000020690.14_tx_58"; exon_id "chr11_104931760_104931813_+"; exonnum "22"; txlen "4620";
chr11	ENSEMBL_gcm37	exon	104931760	104931813	0.0738291065920225	+	.	gene_id "ENSMUSG00000020690.14"; transcript_id "ENSMUSG00000020690.14_tx_59"; exon_id "chr11_104931760_104931813_+"; exonnum "6"; txlen "3498";
chr11	ENSEMBL_gcm37	exon	104931760	104931813	0.0735364278447222	+	.	gene_id "ENSMUSG00000020690.14"; transcript_id "ENSMUSG00000020690.14_tx_60"; exon_id "chr11_104931760_104931813_+"; exonnum "130"; txlen "13545";
chr11	ENSEMBL_gcm37	exon	104931760	104931813	0.0735364278447222	+	.	gene_id "ENSMUSG00000020690.14"; transcript_id "ENSMUSG00000020690.14_tx_61"; exon_id "chr11_104931760_104931813_+"; exonnum "130"; txlen "13491";
chr11	ENSEMBL_gcm37	exon	104931760	104931813	0.0735364278447222	+	.	gene_id "ENSMUSG00000020690.14"; transcript_id "ENSMUSG00000020690.14_tx_62"; exon_id "chr11_104931760_104931813_+"; exonnum "130"; txlen "13386";
chr11	ENSEMBL_gcm37	exon	104931760	104931813	0.0731941539036233	+	.	gene_id "ENSMUSG00000020690.14"; transcript_id "ENSMUSG00000020690.14_tx_63"; exon_id "chr11_104931760_104931813_+"; exonnum "20"; txlen "4581";
chr11	ENSEMBL_gcm37	exon	104931760	104931813	0.0724460176964932	+	.	gene_id "ENSMUSG00000020690.14"; transcript_id "ENSMUSG00000020690.14_tx_64"; exon_id "chr11_104931760_104931813_+"; exonnum "21"; txlen "4566";
chr11	ENSEMBL_gcm37	exon	104931760	104931813	0.0709555670893567	+	.	gene_id "ENSMUSG00000020690.14"; transcript_id "ENSMUSG00000020690.14_tx_65"; exon_id "chr11_104931760_104931813_+"; exonnum "157"; txlen "15617";
chr11	ENSEMBL_gcm37	exon	104931760	104931813	0.0686573547199455	+	.	gene_id "ENSMUSG00000020690.14"; transcript_id "ENSMUSG00000020690.14_tx_66"; exon_id "chr11_104931760_104931813_+"; exonnum "9"; txlen "3657";
chr11	ENSEMBL_gcm37	exon	104931760	104931813	0.0683115540549252	+	.	gene_id "ENSMUSG00000020690.14"; transcript_id "ENSMUSG00000020690.14_tx_67"; exon_id "chr11_104931760_104931813_+"; exonnum "21"; txlen "4584";
chr11	ENSEMBL_gcm37	exon	104931760	104931813	0.0682885273741187	+	.	gene_id "ENSMUSG00000020690.14"; transcript_id "ENSMUSG00000020690.14_tx_68"; exon_id "chr11_104931760_104931813_+"; exonnum "7"; txlen "3552";
chr11	ENSEMBL_gcm37	exon	104931760	104931813	0.0678713139881622	+	.	gene_id "ENSMUSG00000020690.14"; transcript_id "ENSMUSG00000020690.14_tx_69"; exon_id "chr11_104931760_104931813_+"; exonnum "29"; txlen "5298";
chr11	ENSEMBL_gcm37	exon	104931760	104931813	0.0656190310636436	+	.	gene_id "ENSMUSG00000020690.14"; transcript_id "ENSMUSG00000020690.14_tx_71"; exon_id "chr11_104931760_104931813_+"; exonnum "20"; txlen "4371";
chr11	ENSEMBL_gcm37	exon	104931760	104931813	0.0585876490137175	+	.	gene_id "ENSMUSG00000020690.14"; transcript_id "ENSMUSG00000020690.14_tx_73"; exon_id "chr11_104931760_104931813_+"; exonnum "7"; txlen "3447";
chr11	ENSEMBL_gcm37	exon	104931760	104931813	0.0580092979799711	+	.	gene_id "ENSMUSG00000020690.14"; transcript_id "ENSMUSG00000020690.14_tx_74"; exon_id "chr11_104931760_104931813_+"; exonnum "21"; txlen "4635";
chr11	ENSEMBL_gcm37	exon	104931760	104931813	0.057963308022722	+	.	gene_id "ENSMUSG00000020690.14"; transcript_id "ENSMUSG00000020690.14_tx_75"; exon_id "chr11_104931760_104931813_+"; exonnum "9"; txlen "3534";
chr11	ENSEMBL_gcm37	exon	104931760	104931813	0.0576701527741833	+	.	gene_id "ENSMUSG00000020690.14"; transcript_id "ENSMUSG00000020690.14_tx_77"; exon_id "chr11_104931760_104931813_+"; exonnum "9"; txlen "3552";
chr11	ENSEMBL_gcm37	exon	104931760	104931813	0.0568995519353551	+	.	gene_id "ENSMUSG00000020690.14"; transcript_id "ENSMUSG00000020690.14_tx_78"; exon_id "chr11_104931760_104931813_+"; exonnum "28"; txlen "5193";
chr11	ENSEMBL_gcm37	exon	104931760	104931813	0.496981942262831	+	.	gene_id "ENSMUSG00000020690.14"; transcript_id "ENSMUSG00000020690.14_tx_8"; exon_id "chr11_104931760_104931813_+"; exonnum "9"; txlen "3711";
chr11	ENSEMBL_gcm37	exon	104931760	104931813	0.0561719974642323	+	.	gene_id "ENSMUSG00000020690.14"; transcript_id "ENSMUSG00000020690.14_tx_80"; exon_id "chr11_104931760_104931813_+"; exonnum "21"; txlen "4638";
chr11	ENSEMBL_gcm37	exon	104931760	104931813	0.0559723480339272	+	.	gene_id "ENSMUSG00000020690.14"; transcript_id "ENSMUSG00000020690.14_tx_81"; exon_id "chr11_104931760_104931813_+"; exonnum "160"; txlen "18004";
chr11	ENSEMBL_gcm37	exon	104931760	104931813	0.0559723480339272	+	.	gene_id "ENSMUSG00000020690.14"; transcript_id "ENSMUSG00000020690.14_tx_82"; exon_id "chr11_104931760_104931813_+"; exonnum "160"; txlen "18013";
chr11	ENSEMBL_gcm37	exon	104931760	104931813	0.0540973905454341	+	.	gene_id "ENSMUSG00000020690.14"; transcript_id "ENSMUSG00000020690.14_tx_83"; exon_id "chr11_104931760_104931813_+"; exonnum "21"; txlen "4407";
chr11	ENSEMBL_gcm37	exon	104931760	104931813	0.0528172238308096	+	.	gene_id "ENSMUSG00000020690.14"; transcript_id "ENSMUSG00000020690.14_tx_87"; exon_id "chr11_104931760_104931813_+"; exonnum "20"; txlen "4530";
chr11	ENSEMBL_gcm37	exon	104931760	104931813	0.0526723867933065	+	.	gene_id "ENSMUSG00000020690.14"; transcript_id "ENSMUSG00000020690.14_tx_88"; exon_id "chr11_104931760_104931813_+"; exonnum "22"; txlen "4461";
chr11	ENSEMBL_gcm37	exon	104931760	104931813	0.052449397260638	+	.	gene_id "ENSMUSG00000020690.14"; transcript_id "ENSMUSG00000020690.14_tx_89"; exon_id "chr11_104931760_104931813_+"; exonnum "29"; txlen "5298";
chr11	ENSEMBL_gcm37	exon	104931760	104931813	0.0520517362139122	+	.	gene_id "ENSMUSG00000020690.14"; transcript_id "ENSMUSG00000020690.14_tx_90"; exon_id "chr11_104931760_104931813_+"; exonnum "21"; txlen "4512";
chr11	ENSEMBL_gcm37	exon	104931760	104931813	0.0508900950313581	+	.	gene_id "ENSMUSG00000020690.14"; transcript_id "ENSMUSG00000020690.14_tx_92"; exon_id "chr11_104931760_104931813_+"; exonnum "28"; txlen "5193";
chr11	ENSEMBL_gcm37	exon	104931760	104931813	0.0508900950313581	+	.	gene_id "ENSMUSG00000020690.14"; transcript_id "ENSMUSG00000020690.14_tx_93"; exon_id "chr11_104931760_104931813_+"; exonnum "29"; txlen "5244";
chr11	ENSEMBL_gcm37	exon	104931760	104931813	0.0497760505588293	+	.	gene_id "ENSMUSG00000020690.14"; transcript_id "ENSMUSG00000020690.14_tx_94"; exon_id "chr11_104931760_104931813_+"; exonnum "9"; txlen "3588";
chr11	ENSEMBL_gcm37	exon	104931760	104931813	0.0497144377365888	+	.	gene_id "ENSMUSG00000020690.14"; transcript_id "ENSMUSG00000020690.14_tx_95"; exon_id "chr11_104931760_104931813_+"; exonnum "29"; txlen "5193";
chr11	ENSEMBL_gcm37	exon	104931760	104931813	0.0497144377365888	+	.	gene_id "ENSMUSG00000020690.14"; transcript_id "ENSMUSG00000020690.14_tx_96"; exon_id "chr11_104931760_104931813_+"; exonnum "29"; txlen "5244";
chr11	ENSEMBL_gcm37	exon	104931760	104931813	0.0492864449987499	+	.	gene_id "ENSMUSG00000020690.14"; transcript_id "ENSMUSG00000020690.14_tx_97"; exon_id "chr11_104931760_104931813_+"; exonnum "22"; txlen "4566";
chr11	ENSEMBL_gcm37	exon	104931760	104931813	0.048387144173489	+	.	gene_id "ENSMUSG00000020690.14"; transcript_id "ENSMUSG00000020690.14_tx_98"; exon_id "chr11_104931760_104931813_+"; exonnum "8"; txlen "3480";
chr11	ENSEMBL_gcm37	exon	104931760	104931813	0.0479780188354479	+	.	gene_id "ENSMUSG00000020690.14"; transcript_id "ENSMUSG00000020690.14_tx_99"; exon_id "chr11_104931760_104931813_+"; exonnum "21"; txlen "4581";
chr11	HAVANA	exon	104933622	104933726	0	+	.	gene_id "ENSMUSG00000020690.14"; transcript_id "ENSMUST00000212287.3"; gene_type "protein_coding"; gene_name "Efcab3"; transcript_type "protein_coding"; transcript_name "Efcab3-207"; exon_number 161; exon_id "ENSMUSE00001390252.2"; level 2; protein_id "ENSMUSP00000148433.3"; transcript_support_level "5"; mgi_id "MGI:1918144"; tag "inferred_exon_combination"; tag "RNA_Seq_supported_partial"; tag "basic"; tag "Ensembl_canonical"; tag "GENCODE_Primary"; tag "appris_principal_1"; havana_gene "OTTMUSG00000002985.1"; havana_transcript "OTTMUST00000144294.1";
chr11	HAVANA	CDS	104933622	104933726	0	+	2	gene_id "ENSMUSG00000020690.14"; transcript_id "ENSMUST00000212287.3"; gene_type "protein_coding"; gene_name "Efcab3"; transcript_type "protein_coding"; transcript_name "Efcab3-207"; exon_number 161; exon_id "ENSMUSE00001390252.2"; level 2; protein_id "ENSMUSP00000148433.3"; transcript_support_level "5"; mgi_id "MGI:1918144"; tag "inferred_exon_combination"; tag "RNA_Seq_supported_partial"; tag "basic"; tag "Ensembl_canonical"; tag "GENCODE_Primary"; tag "appris_principal_1"; havana_gene "OTTMUSG00000002985.1"; havana_transcript "OTTMUST00000144294.1";
chr11	ENSEMBL_gcm37	exon	104933622	104933726	0.0464108236366585	+	.	gene_id "ENSMUSG00000020690.14"; transcript_id "ENSMUSG00000020690.14_tx_100"; exon_id "chr11_104933622_104933726_+"; exonnum "31"; txlen "5247";
chr11	ENSEMBL_gcm37	exon	104933622	104933726	0.0462368365344622	+	.	gene_id "ENSMUSG00000020690.14"; transcript_id "ENSMUSG00000020690.14_tx_101"; exon_id "chr11_104933622_104933726_+"; exonnum "156"; txlen "17108";
chr11	ENSEMBL_gcm37	exon	104933622	104933726	0.0459448818192731	+	.	gene_id "ENSMUSG00000020690.14"; transcript_id "ENSMUSG00000020690.14_tx_102"; exon_id "chr11_104933622_104933726_+"; exonnum "10"; txlen "3552";
chr11	ENSEMBL_gcm37	exon	104933622	104933726	0.0455242478404648	+	.	gene_id "ENSMUSG00000020690.14"; transcript_id "ENSMUSG00000020690.14_tx_103"; exon_id "chr11_104933622_104933726_+"; exonnum "10"; txlen "3603";
chr11	ENSEMBL_gcm37	exon	104933622	104933726	0.045472789985321	+	.	gene_id "ENSMUSG00000020690.14"; transcript_id "ENSMUSG00000020690.14_tx_104"; exon_id "chr11_104933622_104933726_+"; exonnum "9"; txlen "3585";
chr11	ENSEMBL_gcm37	exon	104933622	104933726	0.044799537063734	+	.	gene_id "ENSMUSG00000020690.14"; transcript_id "ENSMUSG00000020690.14_tx_106"; exon_id "chr11_104933622_104933726_+"; exonnum "10"; txlen "3447";
chr11	ENSEMBL_gcm37	exon	104933622	104933726	0.04423234488975	+	.	gene_id "ENSMUSG00000020690.14"; transcript_id "ENSMUSG00000020690.14_tx_107"; exon_id "chr11_104933622_104933726_+"; exonnum "155"; txlen "16555";
chr11	ENSEMBL_gcm37	exon	104933622	104933726	0.0438935662236763	+	.	gene_id "ENSMUSG00000020690.14"; transcript_id "ENSMUSG00000020690.14_tx_109"; exon_id "chr11_104933622_104933726_+"; exonnum "131"; txlen "13545";
chr11	ENSEMBL_gcm37	exon	104933622	104933726	0.238811456339613	+	.	gene_id "ENSMUSG00000020690.14"; transcript_id "ENSMUSG00000020690.14_tx_11"; exon_id "chr11_104933622_104933726_+"; exonnum "22"; txlen "4530";
chr11	ENSEMBL_gcm37	exon	104933622	104933726	0.0438935662236763	+	.	gene_id "ENSMUSG00000020690.14"; transcript_id "ENSMUSG00000020690.14_tx_110"; exon_id "chr11_104933622_104933726_+"; exonnum "131"; txlen "13491";
chr11	ENSEMBL_gcm37	exon	104933622	104933726	0.0438935662236763	+	.	gene_id "ENSMUSG00000020690.14"; transcript_id "ENSMUSG00000020690.14_tx_111"; exon_id "chr11_104933622_104933726_+"; exonnum "131"; txlen "13386";
chr11	ENSEMBL_gcm37	exon	104933622	104933726	0.0433181573636197	+	.	gene_id "ENSMUSG00000020690.14"; transcript_id "ENSMUSG00000020690.14_tx_112"; exon_id "chr11_104933622_104933726_+"; exonnum "22"; txlen "4530";
chr11	ENSEMBL_gcm37	exon	104933622	104933726	0.0433181573636197	+	.	gene_id "ENSMUSG00000020690.14"; transcript_id "ENSMUSG00000020690.14_tx_113"; exon_id "chr11_104933622_104933726_+"; exonnum "23"; txlen "4584";
chr11	ENSEMBL_gcm37	exon	104933622	104933726	0.0425666893361251	+	.	gene_id "ENSMUSG00000020690.14"; transcript_id "ENSMUSG00000020690.14_tx_114"; exon_id "chr11_104933622_104933726_+"; exonnum "29"; txlen "5244";
chr11	ENSEMBL_gcm37	exon	104933622	104933726	0.0424621129398425	+	.	gene_id "ENSMUSG00000020690.14"; transcript_id "ENSMUSG00000020690.14_tx_115"; exon_id "chr11_104933622_104933726_+"; exonnum "10"; txlen "3498";
chr11	ENSEMBL_gcm37	exon	104933622	104933726	0.042164121976784	+	.	gene_id "ENSMUSG00000020690.14"; transcript_id "ENSMUSG00000020690.14_tx_116"; exon_id "chr11_104933622_104933726_+"; exonnum "9"; txlen "3447";
chr11	ENSEMBL_gcm37	exon	104933622	104933726	0.041543599141402	+	.	gene_id "ENSMUSG00000020690.14"; transcript_id "ENSMUSG00000020690.14_tx_117"; exon_id "chr11_104933622_104933726_+"; exonnum "9"; txlen "3534";
chr11	ENSEMBL_gcm37	exon	104933622	104933726	0.0410722247672375	+	.	gene_id "ENSMUSG00000020690.14"; transcript_id "ENSMUSG00000020690.14_tx_118"; exon_id "chr11_104933622_104933726_+"; exonnum "23"; txlen "4515";
chr11	ENSEMBL_gcm37	exon	104933622	104933726	0.0408670009844244	+	.	gene_id "ENSMUSG00000020690.14"; transcript_id "ENSMUSG00000020690.14_tx_119"; exon_id "chr11_104933622_104933726_+"; exonnum "8"; txlen "3447";
chr11	ENSEMBL_gcm37	exon	104933622	104933726	0.227368027077934	+	.	gene_id "ENSMUSG00000020690.14"; transcript_id "ENSMUSG00000020690.14_tx_12"; exon_id "chr11_104933622_104933726_+"; exonnum "31"; txlen "5352";
chr11	ENSEMBL_gcm37	exon	104933622	104933726	0.0408515574139492	+	.	gene_id "ENSMUSG00000020690.14"; transcript_id "ENSMUSG00000020690.14_tx_120"; exon_id "chr11_104933622_104933726_+"; exonnum "31"; txlen "5085";
chr11	ENSEMBL_gcm37	exon	104933622	104933726	0.0404920396925405	+	.	gene_id "ENSMUSG00000020690.14"; transcript_id "ENSMUSG00000020690.14_tx_121"; exon_id "chr11_104933622_104933726_+"; exonnum "21"; txlen "4527";
chr11	ENSEMBL_gcm37	exon	104933622	104933726	0.0401919445053789	+	.	gene_id "ENSMUSG00000020690.14"; transcript_id "ENSMUSG00000020690.14_tx_122"; exon_id "chr11_104933622_104933726_+"; exonnum "22"; txlen "4476";
chr11	ENSEMBL_gcm37	exon	104933622	104933726	0.0399232093790178	+	.	gene_id "ENSMUSG00000020690.14"; transcript_id "ENSMUSG00000020690.14_tx_123"; exon_id "chr11_104933622_104933726_+"; exonnum "10"; txlen "1287";
chr11	ENSEMBL_gcm37	exon	104933622	104933726	0.0389173727615062	+	.	gene_id "ENSMUSG00000020690.14"; transcript_id "ENSMUSG00000020690.14_tx_124"; exon_id "chr11_104933622_104933726_+"; exonnum "156"; txlen "17680";
chr11	ENSEMBL_gcm37	exon	104933622	104933726	0.0389173727615062	+	.	gene_id "ENSMUSG00000020690.14"; transcript_id "ENSMUSG00000020690.14_tx_125"; exon_id "chr11_104933622_104933726_+"; exonnum "157"; txlen "17839";
chr11	ENSEMBL_gcm37	exon	104933622	104933726	0.0389173727615062	+	.	gene_id "ENSMUSG00000020690.14"; transcript_id "ENSMUSG00000020690.14_tx_126"; exon_id "chr11_104933622_104933726_+"; exonnum "157"; txlen "17734";
chr11	ENSEMBL_gcm37	exon	104933622	104933726	0.0389173727615062	+	.	gene_id "ENSMUSG00000020690.14"; transcript_id "ENSMUSG00000020690.14_tx_127"; exon_id "chr11_104933622_104933726_+"; exonnum "157"; txlen "17893";
chr11	ENSEMBL_gcm37	exon	104933622	104933726	0.0388173719921846	+	.	gene_id "ENSMUSG00000020690.14"; transcript_id "ENSMUSG00000020690.14_tx_128"; exon_id "chr11_104933622_104933726_+"; exonnum "9"; txlen "3429";
chr11	ENSEMBL_gcm37	exon	104933622	104933726	0.0378317382855972	+	.	gene_id "ENSMUSG00000020690.14"; transcript_id "ENSMUSG00000020690.14_tx_129"; exon_id "chr11_104933622_104933726_+"; exonnum "30"; txlen "5226";
chr11	ENSEMBL_gcm37	exon	104933622	104933726	0.226701864873211	+	.	gene_id "ENSMUSG00000020690.14"; transcript_id "ENSMUSG00000020690.14_tx_13"; exon_id "chr11_104933622_104933726_+"; exonnum "22"; txlen "4635";
chr11	ENSEMBL_gcm37	exon	104933622	104933726	0.0378317382855972	+	.	gene_id "ENSMUSG00000020690.14"; transcript_id "ENSMUSG00000020690.14_tx_130"; exon_id "chr11_104933622_104933726_+"; exonnum "30"; txlen "5175";
chr11	ENSEMBL_gcm37	exon	104933622	104933726	0.0378317382855972	+	.	gene_id "ENSMUSG00000020690.14"; transcript_id "ENSMUSG00000020690.14_tx_131"; exon_id "chr11_104933622_104933726_+"; exonnum "31"; txlen "5280";
chr11	ENSEMBL_gcm37	exon	104933622	104933726	0.0378317382855972	+	.	gene_id "ENSMUSG00000020690.14"; transcript_id "ENSMUSG00000020690.14_tx_132"; exon_id "chr11_104933622_104933726_+"; exonnum "30"; txlen "5226";
chr11	ENSEMBL_gcm37	exon	104933622	104933726	0.0373925352534703	+	.	gene_id "ENSMUSG00000020690.14"; transcript_id "ENSMUSG00000020690.14_tx_133"; exon_id "chr11_104933622_104933726_+"; exonnum "155"; txlen "17824";
chr11	ENSEMBL_gcm37	exon	104933622	104933726	0.0368745405256434	+	.	gene_id "ENSMUSG00000020690.14"; transcript_id "ENSMUSG00000020690.14_tx_134"; exon_id "chr11_104933622_104933726_+"; exonnum "154"; txlen "15770";
chr11	ENSEMBL_gcm37	exon	104933622	104933726	0.0366518893541489	+	.	gene_id "ENSMUSG00000020690.14"; transcript_id "ENSMUSG00000020690.14_tx_135"; exon_id "chr11_104933622_104933726_+"; exonnum "30"; txlen "5142";
chr11	ENSEMBL_gcm37	exon	104933622	104933726	0.0366356521776797	+	.	gene_id "ENSMUSG00000020690.14"; transcript_id "ENSMUSG00000020690.14_tx_136"; exon_id "chr11_104933622_104933726_+"; exonnum "22"; txlen "4302";
chr11	ENSEMBL_gcm37	exon	104933622	104933726	0.0366356521776797	+	.	gene_id "ENSMUSG00000020690.14"; transcript_id "ENSMUSG00000020690.14_tx_137"; exon_id "chr11_104933622_104933726_+"; exonnum "23"; txlen "4356";
chr11	ENSEMBL_gcm37	exon	104933622	104933726	0.0366356521776797	+	.	gene_id "ENSMUSG00000020690.14"; transcript_id "ENSMUSG00000020690.14_tx_138"; exon_id "chr11_104933622_104933726_+"; exonnum "22"; txlen "4461";
chr11	ENSEMBL_gcm37	exon	104933622	104933726	0.036148046100384	+	.	gene_id "ENSMUSG00000020690.14"; transcript_id "ENSMUSG00000020690.14_tx_139"; exon_id "chr11_104933622_104933726_+"; exonnum "9"; txlen "1233";
chr11	ENSEMBL_gcm37	exon	104933622	104933726	0.176823564737945	+	.	gene_id "ENSMUSG00000020690.14"; transcript_id "ENSMUSG00000020690.14_tx_14"; exon_id "chr11_104933622_104933726_+"; exonnum "9"; txlen "3606";
chr11	ENSEMBL_gcm37	exon	104933622	104933726	0.0360607193572988	+	.	gene_id "ENSMUSG00000020690.14"; transcript_id "ENSMUSG00000020690.14_tx_140"; exon_id "chr11_104933622_104933726_+"; exonnum "23"; txlen "4566";
chr11	ENSEMBL_gcm37	exon	104933622	104933726	0.0348134872834222	+	.	gene_id "ENSMUSG00000020690.14"; transcript_id "ENSMUSG00000020690.14_tx_141"; exon_id "chr11_104933622_104933726_+"; exonnum "130"; txlen "13440";
chr11	ENSEMBL_gcm37	exon	104933622	104933726	0.0348134872834222	+	.	gene_id "ENSMUSG00000020690.14"; transcript_id "ENSMUSG00000020690.14_tx_142"; exon_id "chr11_104933622_104933726_+"; exonnum "130"; txlen "13386";
chr11	ENSEMBL_gcm37	exon	104933622	104933726	0.0348134872834222	+	.	gene_id "ENSMUSG00000020690.14"; transcript_id "ENSMUSG00000020690.14_tx_143"; exon_id "chr11_104933622_104933726_+"; exonnum "130"; txlen "13281";
chr11	ENSEMBL_gcm37	exon	104933622	104933726	0.0346501036838949	+	.	gene_id "ENSMUSG00000020690.14"; transcript_id "ENSMUSG00000020690.14_tx_144"; exon_id "chr11_104933622_104933726_+"; exonnum "155"; txlen "17159";
chr11	ENSEMBL_gcm37	exon	104933622	104933726	0.0346501036838949	+	.	gene_id "ENSMUSG00000020690.14"; transcript_id "ENSMUSG00000020690.14_tx_145"; exon_id "chr11_104933622_104933726_+"; exonnum "155"; txlen "17054";
chr11	ENSEMBL_gcm37	exon	104933622	104933726	0.0346501036838949	+	.	gene_id "ENSMUSG00000020690.14"; transcript_id "ENSMUSG00000020690.14_tx_146"; exon_id "chr11_104933622_104933726_+"; exonnum "156"; txlen "17213";
chr11	ENSEMBL_gcm37	exon	104933622	104933726	0.0346501036838949	+	.	gene_id "ENSMUSG00000020690.14"; transcript_id "ENSMUSG00000020690.14_tx_147"; exon_id "chr11_104933622_104933726_+"; exonnum "155"; txlen "17105";
chr11	ENSEMBL_gcm37	exon	104933622	104933726	0.0346501036838949	+	.	gene_id "ENSMUSG00000020690.14"; transcript_id "ENSMUSG00000020690.14_tx_148"; exon_id "chr11_104933622_104933726_+"; exonnum "156"; txlen "17159";
chr11	ENSEMBL_gcm37	exon	104933622	104933726	0.171832186693764	+	.	gene_id "ENSMUSG00000020690.14"; transcript_id "ENSMUSG00000020690.14_tx_15"; exon_id "chr11_104933622_104933726_+"; exonnum "132"; txlen "13650";
chr11	ENSEMBL_gcm37	exon	104933622	104933726	0.0339208245387987	+	.	gene_id "ENSMUSG00000020690.14"; transcript_id "ENSMUSG00000020690.14_tx_150"; exon_id "chr11_104933622_104933726_+"; exonnum "155"; txlen "17213";
chr11	ENSEMBL_gcm37	exon	104933622	104933726	0.0337297805488415	+	.	gene_id "ENSMUSG00000020690.14"; transcript_id "ENSMUSG00000020690.14_tx_151"; exon_id "chr11_104933622_104933726_+"; exonnum "156"; txlen "17192";
chr11	ENSEMBL_gcm37	exon	104933622	104933726	0.0336356863621002	+	.	gene_id "ENSMUSG00000020690.14"; transcript_id "ENSMUSG00000020690.14_tx_152"; exon_id "chr11_104933622_104933726_+"; exonnum "9"; txlen "3549";
chr11	ENSEMBL_gcm37	exon	104933622	104933726	0.0335311678305029	+	.	gene_id "ENSMUSG00000020690.14"; transcript_id "ENSMUSG00000020690.14_tx_153"; exon_id "chr11_104933622_104933726_+"; exonnum "10"; txlen "3483";
chr11	ENSEMBL_gcm37	exon	104933622	104933726	0.033509439319439	+	.	gene_id "ENSMUSG00000020690.14"; transcript_id "ENSMUSG00000020690.14_tx_154"; exon_id "chr11_104933622_104933726_+"; exonnum "22"; txlen "4407";
chr11	ENSEMBL_gcm37	exon	104933622	104933726	0.0332484262960503	+	.	gene_id "ENSMUSG00000020690.14"; transcript_id "ENSMUSG00000020690.14_tx_155"; exon_id "chr11_104933622_104933726_+"; exonnum "8"; txlen "3480";
chr11	ENSEMBL_gcm37	exon	104933622	104933726	0.0329532539453926	+	.	gene_id "ENSMUSG00000020690.14"; transcript_id "ENSMUSG00000020690.14_tx_156"; exon_id "chr11_104933622_104933726_+"; exonnum "22"; txlen "4566";
chr11	ENSEMBL_gcm37	exon	104933622	104933726	0.0326862556821755	+	.	gene_id "ENSMUSG00000020690.14"; transcript_id "ENSMUSG00000020690.14_tx_157"; exon_id "chr11_104933622_104933726_+"; exonnum "9"; txlen "3390";
chr11	ENSEMBL_gcm37	exon	104933622	104933726	0.0326862556821755	+	.	gene_id "ENSMUSG00000020690.14"; transcript_id "ENSMUSG00000020690.14_tx_158"; exon_id "chr11_104933622_104933726_+"; exonnum "10"; txlen "3444";
chr11	ENSEMBL_gcm37	exon	104933622	104933726	0.0326812459311593	+	.	gene_id "ENSMUSG00000020690.14"; transcript_id "ENSMUSG00000020690.14_tx_159"; exon_id "chr11_104933622_104933726_+"; exonnum "28"; txlen "5139";
chr11	ENSEMBL_gcm37	exon	104933622	104933726	0.171832186693764	+	.	gene_id "ENSMUSG00000020690.14"; transcript_id "ENSMUSG00000020690.14_tx_16"; exon_id "chr11_104933622_104933726_+"; exonnum "132"; txlen "13596";
chr11	ENSEMBL_gcm37	exon	104933622	104933726	0.0325812826180237	+	.	gene_id "ENSMUSG00000020690.14"; transcript_id "ENSMUSG00000020690.14_tx_160"; exon_id "chr11_104933622_104933726_+"; exonnum "154"; txlen "16013";
chr11	ENSEMBL_gcm37	exon	104933622	104933726	0.0325660920537697	+	.	gene_id "ENSMUSG00000020690.14"; transcript_id "ENSMUSG00000020690.14_tx_161"; exon_id "chr11_104933622_104933726_+"; exonnum "9"; txlen "3603";
chr11	ENSEMBL_gcm37	exon	104933622	104933726	0.0320081228894511	+	.	gene_id "ENSMUSG00000020690.14"; transcript_id "ENSMUSG00000020690.14_tx_164"; exon_id "chr11_104933622_104933726_+"; exonnum "22"; txlen "4584";
chr11	ENSEMBL_gcm37	exon	104933622	104933726	0.0317187570541867	+	.	gene_id "ENSMUSG00000020690.14"; transcript_id "ENSMUSG00000020690.14_tx_165"; exon_id "chr11_104933622_104933726_+"; exonnum "22"; txlen "4512";
chr11	ENSEMBL_gcm37	exon	104933622	104933726	0.0311974468745081	+	.	gene_id "ENSMUSG00000020690.14"; transcript_id "ENSMUSG00000020690.14_tx_166"; exon_id "chr11_104933622_104933726_+"; exonnum "10"; txlen "3324";
chr11	ENSEMBL_gcm37	exon	104933622	104933726	0.0311974468745081	+	.	gene_id "ENSMUSG00000020690.14"; transcript_id "ENSMUSG00000020690.14_tx_167"; exon_id "chr11_104933622_104933726_+"; exonnum "10"; txlen "3429";
chr11	ENSEMBL_gcm37	exon	104933622	104933726	0.030843378817357	+	.	gene_id "ENSMUSG00000020690.14"; transcript_id "ENSMUSG00000020690.14_tx_168"; exon_id "chr11_104933622_104933726_+"; exonnum "9"; txlen "3447";
chr11	ENSEMBL_gcm37	exon	104933622	104933726	0.171832186693764	+	.	gene_id "ENSMUSG00000020690.14"; transcript_id "ENSMUSG00000020690.14_tx_17"; exon_id "chr11_104933622_104933726_+"; exonnum "132"; txlen "13491";
chr11	ENSEMBL_gcm37	exon	104933622	104933726	0.0303180641461591	+	.	gene_id "ENSMUSG00000020690.14"; transcript_id "ENSMUSG00000020690.14_tx_170"; exon_id "chr11_104933622_104933726_+"; exonnum "22"; txlen "4458";
chr11	ENSEMBL_gcm37	exon	104933622	104933726	0.0303180641461591	+	.	gene_id "ENSMUSG00000020690.14"; transcript_id "ENSMUSG00000020690.14_tx_171"; exon_id "chr11_104933622_104933726_+"; exonnum "22"; txlen "4407";
chr11	ENSEMBL_gcm37	exon	104933622	104933726	0.0301561588065564	+	.	gene_id "ENSMUSG00000020690.14"; transcript_id "ENSMUSG00000020690.14_tx_172"; exon_id "chr11_104933622_104933726_+"; exonnum "154"; txlen "16381";
chr11	ENSEMBL_gcm37	exon	104933622	104933726	0.0301561588065564	+	.	gene_id "ENSMUSG00000020690.14"; transcript_id "ENSMUSG00000020690.14_tx_173"; exon_id "chr11_104933622_104933726_+"; exonnum "155"; txlen "16594";
chr11	ENSEMBL_gcm37	exon	104933622	104933726	0.0299868423964592	+	.	gene_id "ENSMUSG00000020690.14"; transcript_id "ENSMUSG00000020690.14_tx_175"; exon_id "chr11_104933622_104933726_+"; exonnum "10"; txlen "1182";
chr11	ENSEMBL_gcm37	exon	104933622	104933726	0.0292407889109875	+	.	gene_id "ENSMUSG00000020690.14"; transcript_id "ENSMUSG00000020690.14_tx_177"; exon_id "chr11_104933622_104933726_+"; exonnum "31"; txlen "2877";
chr11	ENSEMBL_gcm37	exon	104933622	104933726	0.0292407889109875	+	.	gene_id "ENSMUSG00000020690.14"; transcript_id "ENSMUSG00000020690.14_tx_178"; exon_id "chr11_104933622_104933726_+"; exonnum "30"; txlen "2772";
chr11	ENSEMBL_gcm37	exon	104933622	104933726	0.0292407889109875	+	.	gene_id "ENSMUSG00000020690.14"; transcript_id "ENSMUSG00000020690.14_tx_179"; exon_id "chr11_104933622_104933726_+"; exonnum "31"; txlen "2772";
chr11	ENSEMBL_gcm37	exon	104933622	104933726	0.163151487498218	+	.	gene_id "ENSMUSG00000020690.14"; transcript_id "ENSMUSG00000020690.14_tx_18"; exon_id "chr11_104933622_104933726_+"; exonnum "9"; txlen "3657";
chr11	ENSEMBL_gcm37	exon	104933622	104933726	0.0289147646419245	+	.	gene_id "ENSMUSG00000020690.14"; transcript_id "ENSMUSG00000020690.14_tx_180"; exon_id "chr11_104933622_104933726_+"; exonnum "11"; txlen "1313";
chr11	ENSEMBL_gcm37	exon	104933622	104933726	0.0289147646419245	+	.	gene_id "ENSMUSG00000020690.14"; transcript_id "ENSMUSG00000020690.14_tx_181"; exon_id "chr11_104933622_104933726_+"; exonnum "10"; txlen "1259";
chr11	ENSEMBL_gcm37	exon	104933622	104933726	0.0288949579238671	+	.	gene_id "ENSMUSG00000020690.14"; transcript_id "ENSMUSG00000020690.14_tx_182"; exon_id "chr11_104933622_104933726_+"; exonnum "155"; txlen "17665";
chr11	ENSEMBL_gcm37	exon	104933622	104933726	0.0288949579238671	+	.	gene_id "ENSMUSG00000020690.14"; transcript_id "ENSMUSG00000020690.14_tx_183"; exon_id "chr11_104933622_104933726_+"; exonnum "155"; txlen "17770";
chr11	ENSEMBL_gcm37	exon	104933622	104933726	0.0288819100312104	+	.	gene_id "ENSMUSG00000020690.14"; transcript_id "ENSMUSG00000020690.14_tx_184"; exon_id "chr11_104933622_104933726_+"; exonnum "21"; txlen "4476";
chr11	ENSEMBL_gcm37	exon	104933622	104933726	0.0287815957730126	+	.	gene_id "ENSMUSG00000020690.14"; transcript_id "ENSMUSG00000020690.14_tx_185"; exon_id "chr11_104933622_104933726_+"; exonnum "9"; txlen "3498";
chr11	ENSEMBL_gcm37	exon	104933622	104933726	0.0286112916422804	+	.	gene_id "ENSMUSG00000020690.14"; transcript_id "ENSMUSG00000020690.14_tx_186"; exon_id "chr11_104933622_104933726_+"; exonnum "21"; txlen "4353";
chr11	ENSEMBL_gcm37	exon	104933622	104933726	0.0286112916422804	+	.	gene_id "ENSMUSG00000020690.14"; transcript_id "ENSMUSG00000020690.14_tx_187"; exon_id "chr11_104933622_104933726_+"; exonnum "21"; txlen "4512";
chr11	ENSEMBL_gcm37	exon	104933622	104933726	0.0285960901897644	+	.	gene_id "ENSMUSG00000020690.14"; transcript_id "ENSMUSG00000020690.14_tx_188"; exon_id "chr11_104933622_104933726_+"; exonnum "26"; txlen "4980";
chr11	ENSEMBL_gcm37	exon	104933622	104933726	0.0285960901897644	+	.	gene_id "ENSMUSG00000020690.14"; transcript_id "ENSMUSG00000020690.14_tx_189"; exon_id "chr11_104933622_104933726_+"; exonnum "27"; txlen "5085";
chr11	ENSEMBL_gcm37	exon	104933622	104933726	0.162197995122556	+	.	gene_id "ENSMUSG00000020690.14"; transcript_id "ENSMUSG00000020690.14_tx_19"; exon_id "chr11_104933622_104933726_+"; exonnum "10"; txlen "3657";
chr11	ENSEMBL_gcm37	exon	104933622	104933726	0.0285960901897644	+	.	gene_id "ENSMUSG00000020690.14"; transcript_id "ENSMUSG00000020690.14_tx_190"; exon_id "chr11_104933622_104933726_+"; exonnum "27"; txlen "5034";
chr11	ENSEMBL_gcm37	exon	104933622	104933726	0.0285960901897644	+	.	gene_id "ENSMUSG00000020690.14"; transcript_id "ENSMUSG00000020690.14_tx_191"; exon_id "chr11_104933622_104933726_+"; exonnum "26"; txlen "5031";
chr11	ENSEMBL_gcm37	exon	104933622	104933726	0.0285960901897644	+	.	gene_id "ENSMUSG00000020690.14"; transcript_id "ENSMUSG00000020690.14_tx_192"; exon_id "chr11_104933622_104933726_+"; exonnum "26"; txlen "4980";
chr11	ENSEMBL_gcm37	exon	104933622	104933726	0.0285960901897644	+	.	gene_id "ENSMUSG00000020690.14"; transcript_id "ENSMUSG00000020690.14_tx_193"; exon_id "chr11_104933622_104933726_+"; exonnum "27"; txlen "5085";
chr11	ENSEMBL_gcm37	exon	104933622	104933726	0.0285960901897644	+	.	gene_id "ENSMUSG00000020690.14"; transcript_id "ENSMUSG00000020690.14_tx_194"; exon_id "chr11_104933622_104933726_+"; exonnum "30"; txlen "5031";
chr11	ENSEMBL_gcm37	exon	104933622	104933726	0.0285960901897644	+	.	gene_id "ENSMUSG00000020690.14"; transcript_id "ENSMUSG00000020690.14_tx_195"; exon_id "chr11_104933622_104933726_+"; exonnum "30"; txlen "4980";
chr11	ENSEMBL_gcm37	exon	104933622	104933726	0.0285960901897644	+	.	gene_id "ENSMUSG00000020690.14"; transcript_id "ENSMUSG00000020690.14_tx_196"; exon_id "chr11_104933622_104933726_+"; exonnum "30"; txlen "5031";
chr11	ENSEMBL_gcm37	exon	104933622	104933726	0.0284078972752821	+	.	gene_id "ENSMUSG00000020690.14"; transcript_id "ENSMUSG00000020690.14_tx_197"; exon_id "chr11_104933622_104933726_+"; exonnum "10"; txlen "3585";
chr11	ENSEMBL_gcm37	exon	104933622	104933726	0.0281706600842727	+	.	gene_id "ENSMUSG00000020690.14"; transcript_id "ENSMUSG00000020690.14_tx_198"; exon_id "chr11_104933622_104933726_+"; exonnum "21"; txlen "4584";
chr11	ENSEMBL_gcm37	exon	104933622	104933726	0.0279411982927214	+	.	gene_id "ENSMUSG00000020690.14"; transcript_id "ENSMUSG00000020690.14_tx_199"; exon_id "chr11_104933622_104933726_+"; exonnum "31"; txlen "3433";
chr11	ENSEMBL_gcm37	exon	104933622	104933726	0.0279411982927214	+	.	gene_id "ENSMUSG00000020690.14"; transcript_id "ENSMUSG00000020690.14_tx_200"; exon_id "chr11_104933622_104933726_+"; exonnum "30"; txlen "3328";
chr11	ENSEMBL_gcm37	exon	104933622	104933726	0.0279411982927214	+	.	gene_id "ENSMUSG00000020690.14"; transcript_id "ENSMUSG00000020690.14_tx_201"; exon_id "chr11_104933622_104933726_+"; exonnum "31"; txlen "3328";
chr11	ENSEMBL_gcm37	exon	104933622	104933726	0.0278022621941858	+	.	gene_id "ENSMUSG00000020690.14"; transcript_id "ENSMUSG00000020690.14_tx_202"; exon_id "chr11_104933622_104933726_+"; exonnum "154"; txlen "15875";
chr11	ENSEMBL_gcm37	exon	104933622	104933726	0.0275956791244777	+	.	gene_id "ENSMUSG00000020690.14"; transcript_id "ENSMUSG00000020690.14_tx_203"; exon_id "chr11_104933622_104933726_+"; exonnum "22"; txlen "4584";
chr11	ENSEMBL_gcm37	exon	104933622	104933726	0.0272744664272772	+	.	gene_id "ENSMUSG00000020690.14"; transcript_id "ENSMUSG00000020690.14_tx_204"; exon_id "chr11_104933622_104933726_+"; exonnum "8"; txlen "3498";
chr11	ENSEMBL_gcm37	exon	104933622	104933726	0.0270742488092425	+	.	gene_id "ENSMUSG00000020690.14"; transcript_id "ENSMUSG00000020690.14_tx_205"; exon_id "chr11_104933622_104933726_+"; exonnum "156"; txlen "17351";
chr11	ENSEMBL_gcm37	exon	104933622	104933726	0.0268323506947306	+	.	gene_id "ENSMUSG00000020690.14"; transcript_id "ENSMUSG00000020690.14_tx_206"; exon_id "chr11_104933622_104933726_+"; exonnum "23"; txlen "4635";
chr11	ENSEMBL_gcm37	exon	104933622	104933726	0.0264004372817572	+	.	gene_id "ENSMUSG00000020690.14"; transcript_id "ENSMUSG00000020690.14_tx_207"; exon_id "chr11_104933622_104933726_+"; exonnum "10"; txlen "3339";
chr11	ENSEMBL_gcm37	exon	104933622	104933726	0.0264004372817572	+	.	gene_id "ENSMUSG00000020690.14"; transcript_id "ENSMUSG00000020690.14_tx_209"; exon_id "chr11_104933622_104933726_+"; exonnum "11"; txlen "1208";
chr11	ENSEMBL_gcm37	exon	104933622	104933726	0.0259580274594055	+	.	gene_id "ENSMUSG00000020690.14"; transcript_id "ENSMUSG00000020690.14_tx_210"; exon_id "chr11_104933622_104933726_+"; exonnum "8"; txlen "3480";
chr11	ENSEMBL_gcm37	exon	104933622	104933726	0.0259302667534535	+	.	gene_id "ENSMUSG00000020690.14"; transcript_id "ENSMUSG00000020690.14_tx_211"; exon_id "chr11_104933622_104933726_+"; exonnum "30"; txlen "5193";
chr11	ENSEMBL_gcm37	exon	104933622	104933726	0.0258019004502945	+	.	gene_id "ENSMUSG00000020690.14"; transcript_id "ENSMUSG00000020690.14_tx_212"; exon_id "chr11_104933622_104933726_+"; exonnum "22"; txlen "4425";
chr11	ENSEMBL_gcm37	exon	104933622	104933726	0.0256354911471147	+	.	gene_id "ENSMUSG00000020690.14"; transcript_id "ENSMUSG00000020690.14_tx_216"; exon_id "chr11_104933622_104933726_+"; exonnum "154"; txlen "15854";
chr11	ENSEMBL_gcm37	exon	104933622	104933726	0.0256354911471147	+	.	gene_id "ENSMUSG00000020690.14"; transcript_id "ENSMUSG00000020690.14_tx_217"; exon_id "chr11_104933622_104933726_+"; exonnum "154"; txlen "15959";
chr11	ENSEMBL_gcm37	exon	104933622	104933726	0.0256354911471147	+	.	gene_id "ENSMUSG00000020690.14"; transcript_id "ENSMUSG00000020690.14_tx_218"; exon_id "chr11_104933622_104933726_+"; exonnum "155"; txlen "15908";
chr11	ENSEMBL_gcm37	exon	104933622	104933726	0.0256354911471147	+	.	gene_id "ENSMUSG00000020690.14"; transcript_id "ENSMUSG00000020690.14_tx_219"; exon_id "chr11_104933622_104933726_+"; exonnum "155"; txlen "16013";
chr11	ENSEMBL_gcm37	exon	104933622	104933726	0.0256354911471147	+	.	gene_id "ENSMUSG00000020690.14"; transcript_id "ENSMUSG00000020690.14_tx_220"; exon_id "chr11_104933622_104933726_+"; exonnum "155"; txlen "16067";
chr11	ENSEMBL_gcm37	exon	104933622	104933726	0.0253212731938638	+	.	gene_id "ENSMUSG00000020690.14"; transcript_id "ENSMUSG00000020690.14_tx_221"; exon_id "chr11_104933622_104933726_+"; exonnum "156"; txlen "17839";
chr11	ENSEMBL_gcm37	exon	104933622	104933726	0.0253036149438834	+	.	gene_id "ENSMUSG00000020690.14"; transcript_id "ENSMUSG00000020690.14_tx_222"; exon_id "chr11_104933622_104933726_+"; exonnum "155"; txlen "15824";
chr11	ENSEMBL_gcm37	exon	104933622	104933726	0.0251971034569198	+	.	gene_id "ENSMUSG00000020690.14"; transcript_id "ENSMUSG00000020690.14_tx_223"; exon_id "chr11_104933622_104933726_+"; exonnum "7"; txlen "3447";
chr11	ENSEMBL_gcm37	exon	104933622	104933726	0.0251971034569198	+	.	gene_id "ENSMUSG00000020690.14"; transcript_id "ENSMUSG00000020690.14_tx_224"; exon_id "chr11_104933622_104933726_+"; exonnum "9"; txlen "3552";
chr11	ENSEMBL_gcm37	exon	104933622	104933726	0.0251971034569198	+	.	gene_id "ENSMUSG00000020690.14"; transcript_id "ENSMUSG00000020690.14_tx_225"; exon_id "chr11_104933622_104933726_+"; exonnum "8"; txlen "3501";
chr11	ENSEMBL_gcm37	exon	104933622	104933726	0.0251971034569198	+	.	gene_id "ENSMUSG00000020690.14"; transcript_id "ENSMUSG00000020690.14_tx_226"; exon_id "chr11_104933622_104933726_+"; exonnum "9"; txlen "3606";
chr11	ENSEMBL_gcm37	exon	104933622	104933726	0.0251971034569198	+	.	gene_id "ENSMUSG00000020690.14"; transcript_id "ENSMUSG00000020690.14_tx_227"; exon_id "chr11_104933622_104933726_+"; exonnum "9"; txlen "3501";
chr11	ENSEMBL_gcm37	exon	104933622	104933726	0.0250171194016227	+	.	gene_id "ENSMUSG00000020690.14"; transcript_id "ENSMUSG00000020690.14_tx_228"; exon_id "chr11_104933622_104933726_+"; exonnum "31"; txlen "5042";
chr11	ENSEMBL_gcm37	exon	104933622	104933726	0.0250171194016227	+	.	gene_id "ENSMUSG00000020690.14"; transcript_id "ENSMUSG00000020690.14_tx_229"; exon_id "chr11_104933622_104933726_+"; exonnum "30"; txlen "4937";
chr11	ENSEMBL_gcm37	exon	104933622	104933726	0.139434528841207	+	.	gene_id "ENSMUSG00000020690.14"; transcript_id "ENSMUSG00000020690.14_tx_23"; exon_id "chr11_104933622_104933726_+"; exonnum "22"; txlen "4689";
chr11	ENSEMBL_gcm37	exon	104933622	104933726	0.0249358087339047	+	.	gene_id "ENSMUSG00000020690.14"; transcript_id "ENSMUSG00000020690.14_tx_230"; exon_id "chr11_104933622_104933726_+"; exonnum "21"; txlen "4458";
chr11	ENSEMBL_gcm37	exon	104933622	104933726	0.0249358087339047	+	.	gene_id "ENSMUSG00000020690.14"; transcript_id "ENSMUSG00000020690.14_tx_231"; exon_id "chr11_104933622_104933726_+"; exonnum "21"; txlen "4458";
chr11	ENSEMBL_gcm37	exon	104933622	104933726	0.0246493275737386	+	.	gene_id "ENSMUSG00000020690.14"; transcript_id "ENSMUSG00000020690.14_tx_232"; exon_id "chr11_104933622_104933726_+"; exonnum "21"; txlen "4476";
chr11	ENSEMBL_gcm37	exon	104933622	104933726	0.0246493275737386	+	.	gene_id "ENSMUSG00000020690.14"; transcript_id "ENSMUSG00000020690.14_tx_233"; exon_id "chr11_104933622_104933726_+"; exonnum "22"; txlen "4581";
chr11	ENSEMBL_gcm37	exon	104933622	104933726	0.0246493275737386	+	.	gene_id "ENSMUSG00000020690.14"; transcript_id "ENSMUSG00000020690.14_tx_234"; exon_id "chr11_104933622_104933726_+"; exonnum "22"; txlen "4530";
chr11	ENSEMBL_gcm37	exon	104933622	104933726	0.138597005336688	+	.	gene_id "ENSMUSG00000020690.14"; transcript_id "ENSMUSG00000020690.14_tx_24"; exon_id "chr11_104933622_104933726_+"; exonnum "10"; txlen "3606";
chr11	ENSEMBL_gcm37	exon	104933622	104933726	0.024520904575501	+	.	gene_id "ENSMUSG00000020690.14"; transcript_id "ENSMUSG00000020690.14_tx_242"; exon_id "chr11_104933622_104933726_+"; exonnum "154"; txlen "15959";
chr11	ENSEMBL_gcm37	exon	104933622	104933726	0.024520904575501	+	.	gene_id "ENSMUSG00000020690.14"; transcript_id "ENSMUSG00000020690.14_tx_243"; exon_id "chr11_104933622_104933726_+"; exonnum "155"; txlen "16013";
chr11	ENSEMBL_gcm37	exon	104933622	104933726	0.0245109344483695	+	.	gene_id "ENSMUSG00000020690.14"; transcript_id "ENSMUSG00000020690.14_tx_244"; exon_id "chr11_104933622_104933726_+"; exonnum "27"; txlen "5034";
chr11	ENSEMBL_gcm37	exon	104933622	104933726	0.0245109344483695	+	.	gene_id "ENSMUSG00000020690.14"; transcript_id "ENSMUSG00000020690.14_tx_245"; exon_id "chr11_104933622_104933726_+"; exonnum "28"; txlen "5085";
chr11	ENSEMBL_gcm37	exon	104933622	104933726	0.0245109344483695	+	.	gene_id "ENSMUSG00000020690.14"; transcript_id "ENSMUSG00000020690.14_tx_246"; exon_id "chr11_104933622_104933726_+"; exonnum "28"; txlen "5034";
chr11	ENSEMBL_gcm37	exon	104933622	104933726	0.0245109344483695	+	.	gene_id "ENSMUSG00000020690.14"; transcript_id "ENSMUSG00000020690.14_tx_247"; exon_id "chr11_104933622_104933726_+"; exonnum "28"; txlen "5139";
chr11	ENSEMBL_gcm37	exon	104933622	104933726	0.0245109344483695	+	.	gene_id "ENSMUSG00000020690.14"; transcript_id "ENSMUSG00000020690.14_tx_248"; exon_id "chr11_104933622_104933726_+"; exonnum "28"; txlen "5088";
chr11	ENSEMBL_gcm37	exon	104933622	104933726	0.0245109344483695	+	.	gene_id "ENSMUSG00000020690.14"; transcript_id "ENSMUSG00000020690.14_tx_249"; exon_id "chr11_104933622_104933726_+"; exonnum "29"; txlen "5139";
chr11	ENSEMBL_gcm37	exon	104933622	104933726	0.134343894179226	+	.	gene_id "ENSMUSG00000020690.14"; transcript_id "ENSMUSG00000020690.14_tx_25"; exon_id "chr11_104933622_104933726_+"; exonnum "22"; txlen "4635";
chr11	ENSEMBL_gcm37	exon	104933622	104933726	0.0245109344483695	+	.	gene_id "ENSMUSG00000020690.14"; transcript_id "ENSMUSG00000020690.14_tx_250"; exon_id "chr11_104933622_104933726_+"; exonnum "29"; txlen "5193";
chr11	ENSEMBL_gcm37	exon	104933622	104933726	0.0245109344483695	+	.	gene_id "ENSMUSG00000020690.14"; transcript_id "ENSMUSG00000020690.14_tx_251"; exon_id "chr11_104933622_104933726_+"; exonnum "28"; txlen "4872";
chr11	ENSEMBL_gcm37	exon	104933622	104933726	0.0245109344483695	+	.	gene_id "ENSMUSG00000020690.14"; transcript_id "ENSMUSG00000020690.14_tx_252"; exon_id "chr11_104933622_104933726_+"; exonnum "27"; txlen "5013";
chr11	ENSEMBL_gcm37	exon	104933622	104933726	0.0245109344483695	+	.	gene_id "ENSMUSG00000020690.14"; transcript_id "ENSMUSG00000020690.14_tx_253"; exon_id "chr11_104933622_104933726_+"; exonnum "27"; txlen "4962";
chr11	ENSEMBL_gcm37	exon	104933622	104933726	0.0245109344483695	+	.	gene_id "ENSMUSG00000020690.14"; transcript_id "ENSMUSG00000020690.14_tx_254"; exon_id "chr11_104933622_104933726_+"; exonnum "28"; txlen "5067";
chr11	ENSEMBL_gcm37	exon	104933622	104933726	0.0245109344483695	+	.	gene_id "ENSMUSG00000020690.14"; transcript_id "ENSMUSG00000020690.14_tx_255"; exon_id "chr11_104933622_104933726_+"; exonnum "27"; txlen "5085";
chr11	ENSEMBL_gcm37	exon	104933622	104933726	0.0245109344483695	+	.	gene_id "ENSMUSG00000020690.14"; transcript_id "ENSMUSG00000020690.14_tx_256"; exon_id "chr11_104933622_104933726_+"; exonnum "29"; txlen "4926";
chr11	ENSEMBL_gcm37	exon	104933622	104933726	0.0245109344483695	+	.	gene_id "ENSMUSG00000020690.14"; transcript_id "ENSMUSG00000020690.14_tx_257"; exon_id "chr11_104933622_104933726_+"; exonnum "27"; txlen "5034";
chr11	ENSEMBL_gcm37	exon	104933622	104933726	0.0245109344483695	+	.	gene_id "ENSMUSG00000020690.14"; transcript_id "ENSMUSG00000020690.14_tx_258"; exon_id "chr11_104933622_104933726_+"; exonnum "28"; txlen "5067";
chr11	ENSEMBL_gcm37	exon	104933622	104933726	0.0245109344483695	+	.	gene_id "ENSMUSG00000020690.14"; transcript_id "ENSMUSG00000020690.14_tx_259"; exon_id "chr11_104933622_104933726_+"; exonnum "28"; txlen "5085";
chr11	ENSEMBL_gcm37	exon	104933622	104933726	0.12956677364352	+	.	gene_id "ENSMUSG00000020690.14"; transcript_id "ENSMUSG00000020690.14_tx_26"; exon_id "chr11_104933622_104933726_+"; exonnum "22"; txlen "4581";
chr11	ENSEMBL_gcm37	exon	104933622	104933726	0.0245109344483695	+	.	gene_id "ENSMUSG00000020690.14"; transcript_id "ENSMUSG00000020690.14_tx_260"; exon_id "chr11_104933622_104933726_+"; exonnum "28"; txlen "5016";
chr11	ENSEMBL_gcm37	exon	104933622	104933726	0.0245109344483695	+	.	gene_id "ENSMUSG00000020690.14"; transcript_id "ENSMUSG00000020690.14_tx_261"; exon_id "chr11_104933622_104933726_+"; exonnum "28"; txlen "5139";
chr11	ENSEMBL_gcm37	exon	104933622	104933726	0.0245109344483695	+	.	gene_id "ENSMUSG00000020690.14"; transcript_id "ENSMUSG00000020690.14_tx_262"; exon_id "chr11_104933622_104933726_+"; exonnum "29"; txlen "5121";
chr11	ENSEMBL_gcm37	exon	104933622	104933726	0.0245109344483695	+	.	gene_id "ENSMUSG00000020690.14"; transcript_id "ENSMUSG00000020690.14_tx_263"; exon_id "chr11_104933622_104933726_+"; exonnum "29"; txlen "5121";
chr11	ENSEMBL_gcm37	exon	104933622	104933726	0.0245109344483695	+	.	gene_id "ENSMUSG00000020690.14"; transcript_id "ENSMUSG00000020690.14_tx_264"; exon_id "chr11_104933622_104933726_+"; exonnum "27"; txlen "5013";
chr11	ENSEMBL_gcm37	exon	104933622	104933726	0.0245109344483695	+	.	gene_id "ENSMUSG00000020690.14"; transcript_id "ENSMUSG00000020690.14_tx_265"; exon_id "chr11_104933622_104933726_+"; exonnum "28"; txlen "5067";
chr11	ENSEMBL_gcm37	exon	104933622	104933726	0.0239628167710962	+	.	gene_id "ENSMUSG00000020690.14"; transcript_id "ENSMUSG00000020690.14_tx_267"; exon_id "chr11_104933622_104933726_+"; exonnum "153"; txlen "16486";
chr11	ENSEMBL_gcm37	exon	104933622	104933726	0.0239628167710962	+	.	gene_id "ENSMUSG00000020690.14"; transcript_id "ENSMUSG00000020690.14_tx_269"; exon_id "chr11_104933622_104933726_+"; exonnum "152"; txlen "16381";
chr11	ENSEMBL_gcm37	exon	104933622	104933726	0.0239628167710962	+	.	gene_id "ENSMUSG00000020690.14"; transcript_id "ENSMUSG00000020690.14_tx_270"; exon_id "chr11_104933622_104933726_+"; exonnum "154"; txlen "16540";
chr11	ENSEMBL_gcm37	exon	104933622	104933726	0.0239628167710962	+	.	gene_id "ENSMUSG00000020690.14"; transcript_id "ENSMUSG00000020690.14_tx_271"; exon_id "chr11_104933622_104933726_+"; exonnum "153"; txlen "16327";
chr11	ENSEMBL_gcm37	exon	104933622	104933726	0.0239628167710962	+	.	gene_id "ENSMUSG00000020690.14"; transcript_id "ENSMUSG00000020690.14_tx_272"; exon_id "chr11_104933622_104933726_+"; exonnum "154"; txlen "16486";
chr11	ENSEMBL_gcm37	exon	104933622	104933726	0.0239628167710962	+	.	gene_id "ENSMUSG00000020690.14"; transcript_id "ENSMUSG00000020690.14_tx_274"; exon_id "chr11_104933622_104933726_+"; exonnum "153"; txlen "16432";
chr11	ENSEMBL_gcm37	exon	104933622	104933726	0.0239628167710962	+	.	gene_id "ENSMUSG00000020690.14"; transcript_id "ENSMUSG00000020690.14_tx_275"; exon_id "chr11_104933622_104933726_+"; exonnum "152"; txlen "16327";
chr11	ENSEMBL_gcm37	exon	104933622	104933726	0.0239628167710962	+	.	gene_id "ENSMUSG00000020690.14"; transcript_id "ENSMUSG00000020690.14_tx_276"; exon_id "chr11_104933622_104933726_+"; exonnum "154"; txlen "16486";
chr11	ENSEMBL_gcm37	exon	104933622	104933726	0.0239628167710962	+	.	gene_id "ENSMUSG00000020690.14"; transcript_id "ENSMUSG00000020690.14_tx_277"; exon_id "chr11_104933622_104933726_+"; exonnum "155"; txlen "16540";
chr11	ENSEMBL_gcm37	exon	104933622	104933726	0.0239628167710962	+	.	gene_id "ENSMUSG00000020690.14"; transcript_id "ENSMUSG00000020690.14_tx_283"; exon_id "chr11_104933622_104933726_+"; exonnum "153"; txlen "16363";
chr11	ENSEMBL_gcm37	exon	104933622	104933726	0.0239628167710962	+	.	gene_id "ENSMUSG00000020690.14"; transcript_id "ENSMUSG00000020690.14_tx_284"; exon_id "chr11_104933622_104933726_+"; exonnum "154"; txlen "16417";
chr11	ENSEMBL_gcm37	exon	104933622	104933726	0.0239628167710962	+	.	gene_id "ENSMUSG00000020690.14"; transcript_id "ENSMUSG00000020690.14_tx_287"; exon_id "chr11_104933622_104933726_+"; exonnum "154"; txlen "16258";
chr11	ENSEMBL_gcm37	exon	104933622	104933726	0.0239628167710962	+	.	gene_id "ENSMUSG00000020690.14"; transcript_id "ENSMUSG00000020690.14_tx_288"; exon_id "chr11_104933622_104933726_+"; exonnum "154"; txlen "16363";
chr11	ENSEMBL_gcm37	exon	104933622	104933726	0.0239353137995993	+	.	gene_id "ENSMUSG00000020690.14"; transcript_id "ENSMUSG00000020690.14_tx_289"; exon_id "chr11_104933622_104933726_+"; exonnum "21"; txlen "4407";
chr11	ENSEMBL_gcm37	exon	104933622	104933726	0.0237727337710249	+	.	gene_id "ENSMUSG00000020690.14"; transcript_id "ENSMUSG00000020690.14_tx_290"; exon_id "chr11_104933622_104933726_+"; exonnum "155"; txlen "15983";
chr11	ENSEMBL_gcm37	exon	104933622	104933726	0.0227016158884069	+	.	gene_id "ENSMUSG00000020690.14"; transcript_id "ENSMUSG00000020690.14_tx_293"; exon_id "chr11_104933622_104933726_+"; exonnum "154"; txlen "17770";
chr11	ENSEMBL_gcm37	exon	104933622	104933726	0.0227016158884069	+	.	gene_id "ENSMUSG00000020690.14"; transcript_id "ENSMUSG00000020690.14_tx_295"; exon_id "chr11_104933622_104933726_+"; exonnum "155"; txlen "17701";
chr11	ENSEMBL_gcm37	exon	104933622	104933726	0.0227016158884069	+	.	gene_id "ENSMUSG00000020690.14"; transcript_id "ENSMUSG00000020690.14_tx_297"; exon_id "chr11_104933622_104933726_+"; exonnum "155"; txlen "17647";
chr11	ENSEMBL_gcm37	exon	104933622	104933726	0.120569217102902	+	.	gene_id "ENSMUSG00000020690.14"; transcript_id "ENSMUSG00000020690.14_tx_30"; exon_id "chr11_104933622_104933726_+"; exonnum "31"; txlen "5298";
chr11	ENSEMBL_gcm37	exon	104933622	104933726	0.0224179381650905	+	.	gene_id "ENSMUSG00000020690.14"; transcript_id "ENSMUSG00000020690.14_tx_300"; exon_id "chr11_104933622_104933726_+"; exonnum "30"; txlen "4988";
chr11	ENSEMBL_gcm37	exon	104933622	104933726	0.0224179381650905	+	.	gene_id "ENSMUSG00000020690.14"; transcript_id "ENSMUSG00000020690.14_tx_301"; exon_id "chr11_104933622_104933726_+"; exonnum "30"; txlen "2823";
chr11	ENSEMBL_gcm37	exon	104933622	104933726	0.0224179381650905	+	.	gene_id "ENSMUSG00000020690.14"; transcript_id "ENSMUSG00000020690.14_tx_302"; exon_id "chr11_104933622_104933726_+"; exonnum "30"; txlen "3379";
chr11	ENSEMBL_gcm37	exon	104933622	104933726	0.0222917314322737	+	.	gene_id "ENSMUSG00000020690.14"; transcript_id "ENSMUSG00000020690.14_tx_303"; exon_id "chr11_104933622_104933726_+"; exonnum "155"; txlen "17138";
chr11	ENSEMBL_gcm37	exon	104933622	104933726	0.0222917314322737	+	.	gene_id "ENSMUSG00000020690.14"; transcript_id "ENSMUSG00000020690.14_tx_304"; exon_id "chr11_104933622_104933726_+"; exonnum "155"; txlen "17297";
chr11	ENSEMBL_gcm37	exon	104933622	104933726	0.0222917314322737	+	.	gene_id "ENSMUSG00000020690.14"; transcript_id "ENSMUSG00000020690.14_tx_305"; exon_id "chr11_104933622_104933726_+"; exonnum "155"; txlen "17243";
chr11	ENSEMBL_gcm37	exon	104933622	104933726	0.0216283435182125	+	.	gene_id "ENSMUSG00000020690.14"; transcript_id "ENSMUSG00000020690.14_tx_307"; exon_id "chr11_104933622_104933726_+"; exonnum "9"; txlen "3480";
chr11	ENSEMBL_gcm37	exon	104933622	104933726	0.0216283435182125	+	.	gene_id "ENSMUSG00000020690.14"; transcript_id "ENSMUSG00000020690.14_tx_308"; exon_id "chr11_104933622_104933726_+"; exonnum "10"; txlen "3480";
chr11	ENSEMBL_gcm37	exon	104933622	104933726	0.0213717825614225	+	.	gene_id "ENSMUSG00000020690.14"; transcript_id "ENSMUSG00000020690.14_tx_309"; exon_id "chr11_104933622_104933726_+"; exonnum "9"; txlen "3339";
chr11	ENSEMBL_gcm37	exon	104933622	104933726	0.116886652328622	+	.	gene_id "ENSMUSG00000020690.14"; transcript_id "ENSMUSG00000020690.14_tx_31"; exon_id "chr11_104933622_104933726_+"; exonnum "21"; txlen "4476";
chr11	ENSEMBL_gcm37	exon	104933622	104933726	0.0213717825614225	+	.	gene_id "ENSMUSG00000020690.14"; transcript_id "ENSMUSG00000020690.14_tx_311"; exon_id "chr11_104933622_104933726_+"; exonnum "9"; txlen "3498";
chr11	ENSEMBL_gcm37	exon	104933622	104933726	0.0213717825614225	+	.	gene_id "ENSMUSG00000020690.14"; transcript_id "ENSMUSG00000020690.14_tx_312"; exon_id "chr11_104933622_104933726_+"; exonnum "9"; txlen "3234";
chr11	ENSEMBL_gcm37	exon	104933622	104933726	0.0213717825614225	+	.	gene_id "ENSMUSG00000020690.14"; transcript_id "ENSMUSG00000020690.14_tx_314"; exon_id "chr11_104933622_104933726_+"; exonnum "9"; txlen "3393";
chr11	ENSEMBL_gcm37	exon	104933622	104933726	0.0213717825614225	+	.	gene_id "ENSMUSG00000020690.14"; transcript_id "ENSMUSG00000020690.14_tx_316"; exon_id "chr11_104933622_104933726_+"; exonnum "9"; txlen "1182";
chr11	ENSEMBL_gcm37	exon	104933622	104933726	0.0213717825614225	+	.	gene_id "ENSMUSG00000020690.14"; transcript_id "ENSMUSG00000020690.14_tx_318"; exon_id "chr11_104933622_104933726_+"; exonnum "9"; txlen "1077";
chr11	ENSEMBL_gcm37	exon	104933622	104933726	0.02125265846401	+	.	gene_id "ENSMUSG00000020690.14"; transcript_id "ENSMUSG00000020690.14_tx_319"; exon_id "chr11_104933622_104933726_+"; exonnum "156"; txlen "17300";
chr11	ENSEMBL_gcm37	exon	104933622	104933726	0.116886652328622	+	.	gene_id "ENSMUSG00000020690.14"; transcript_id "ENSMUSG00000020690.14_tx_32"; exon_id "chr11_104933622_104933726_+"; exonnum "21"; txlen "4635";
chr11	ENSEMBL_gcm37	exon	104933622	104933726	0.02125265846401	+	.	gene_id "ENSMUSG00000020690.14"; transcript_id "ENSMUSG00000020690.14_tx_320"; exon_id "chr11_104933622_104933726_+"; exonnum "156"; txlen "17309";
chr11	ENSEMBL_gcm37	exon	104933622	104933726	0.0212163861695129	+	.	gene_id "ENSMUSG00000020690.14"; transcript_id "ENSMUSG00000020690.14_tx_321"; exon_id "chr11_104933622_104933726_+"; exonnum "9"; txlen "3534";
chr11	ENSEMBL_gcm37	exon	104933622	104933726	0.0211183475468243	+	.	gene_id "ENSMUSG00000020690.14"; transcript_id "ENSMUSG00000020690.14_tx_329"; exon_id "chr11_104933622_104933726_+"; exonnum "31"; txlen "4988";
chr11	ENSEMBL_gcm37	exon	104933622	104933726	0.0211183475468243	+	.	gene_id "ENSMUSG00000020690.14"; transcript_id "ENSMUSG00000020690.14_tx_330"; exon_id "chr11_104933622_104933726_+"; exonnum "31"; txlen "5193";
chr11	ENSEMBL_gcm37	exon	104933622	104933726	0.0209332215905788	+	.	gene_id "ENSMUSG00000020690.14"; transcript_id "ENSMUSG00000020690.14_tx_331"; exon_id "chr11_104933622_104933726_+"; exonnum "156"; txlen "17267";
chr11	ENSEMBL_gcm37	exon	104933622	104933726	0.0202695281186538	+	.	gene_id "ENSMUSG00000020690.14"; transcript_id "ENSMUSG00000020690.14_tx_340"; exon_id "chr11_104933622_104933726_+"; exonnum "153"; txlen "16237";
chr11	ENSEMBL_gcm37	exon	104933622	104933726	0.0202695281186538	+	.	gene_id "ENSMUSG00000020690.14"; transcript_id "ENSMUSG00000020690.14_tx_341"; exon_id "chr11_104933622_104933726_+"; exonnum "154"; txlen "16291";
chr11	ENSEMBL_gcm37	exon	104933622	104933726	0.0202695281186538	+	.	gene_id "ENSMUSG00000020690.14"; transcript_id "ENSMUSG00000020690.14_tx_342"; exon_id "chr11_104933622_104933726_+"; exonnum "155"; txlen "16396";
chr11	ENSEMBL_gcm37	exon	104933622	104933726	0.0202695281186538	+	.	gene_id "ENSMUSG00000020690.14"; transcript_id "ENSMUSG00000020690.14_tx_343"; exon_id "chr11_104933622_104933726_+"; exonnum "156"; txlen "16450";
chr11	ENSEMBL_gcm37	exon	104933622	104933726	0.0202695281186538	+	.	gene_id "ENSMUSG00000020690.14"; transcript_id "ENSMUSG00000020690.14_tx_344"; exon_id "chr11_104933622_104933726_+"; exonnum "155"; txlen "16501";
chr11	ENSEMBL_gcm37	exon	104933622	104933726	0.0202695281186538	+	.	gene_id "ENSMUSG00000020690.14"; transcript_id "ENSMUSG00000020690.14_tx_345"; exon_id "chr11_104933622_104933726_+"; exonnum "156"; txlen "16555";
chr11	ENSEMBL_gcm37	exon	104933622	104933726	0.0202695281186538	+	.	gene_id "ENSMUSG00000020690.14"; transcript_id "ENSMUSG00000020690.14_tx_346"; exon_id "chr11_104933622_104933726_+"; exonnum "156"; txlen "16609";
chr11	ENSEMBL_gcm37	exon	104933622	104933726	0.020230737480816	+	.	gene_id "ENSMUSG00000020690.14"; transcript_id "ENSMUSG00000020690.14_tx_347"; exon_id "chr11_104933622_104933726_+"; exonnum "9"; txlen "3806";
chr11	ENSEMBL_gcm37	exon	104933622	104933726	0.020230737480816	+	.	gene_id "ENSMUSG00000020690.14"; transcript_id "ENSMUSG00000020690.14_tx_348"; exon_id "chr11_104933622_104933726_+"; exonnum "10"; txlen "3860";
chr11	ENSEMBL_gcm37	exon	104933622	104933726	0.0200065613325138	+	.	gene_id "ENSMUSG00000020690.14"; transcript_id "ENSMUSG00000020690.14_tx_349"; exon_id "chr11_104933622_104933726_+"; exonnum "9"; txlen "3429";
chr11	ENSEMBL_gcm37	exon	104933622	104933726	0.107525826486229	+	.	gene_id "ENSMUSG00000020690.14"; transcript_id "ENSMUSG00000020690.14_tx_35"; exon_id "chr11_104933622_104933726_+"; exonnum "140"; txlen "14461";
chr11	ENSEMBL_gcm37	exon	104933622	104933726	0.0197109699125347	+	.	gene_id "ENSMUSG00000020690.14"; transcript_id "ENSMUSG00000020690.14_tx_350"; exon_id "chr11_104933622_104933726_+"; exonnum "9"; txlen "3552";
chr11	ENSEMBL_gcm37	exon	104933622	104933726	0.0197036506575841	+	.	gene_id "ENSMUSG00000020690.14"; transcript_id "ENSMUSG00000020690.14_tx_351"; exon_id "chr11_104933622_104933726_+"; exonnum "10"; txlen "3605";
chr11	ENSEMBL_gcm37	exon	104933622	104933726	0.0197036506575841	+	.	gene_id "ENSMUSG00000020690.14"; transcript_id "ENSMUSG00000020690.14_tx_352"; exon_id "chr11_104933622_104933726_+"; exonnum "10"; txlen "3764";
chr11	ENSEMBL_gcm37	exon	104933622	104933726	0.0197036506575841	+	.	gene_id "ENSMUSG00000020690.14"; transcript_id "ENSMUSG00000020690.14_tx_353"; exon_id "chr11_104933622_104933726_+"; exonnum "10"; txlen "3869";
chr11	ENSEMBL_gcm37	exon	104933622	104933726	0.0192027108492509	+	.	gene_id "ENSMUSG00000020690.14"; transcript_id "ENSMUSG00000020690.14_tx_356"; exon_id "chr11_104933622_104933726_+"; exonnum "153"; txlen "15665";
chr11	ENSEMBL_gcm37	exon	104933622	104933726	0.0192027108492509	+	.	gene_id "ENSMUSG00000020690.14"; transcript_id "ENSMUSG00000020690.14_tx_357"; exon_id "chr11_104933622_104933726_+"; exonnum "153"; txlen "16895";
chr11	ENSEMBL_gcm37	exon	104933622	104933726	0.0192027108492509	+	.	gene_id "ENSMUSG00000020690.14"; transcript_id "ENSMUSG00000020690.14_tx_358"; exon_id "chr11_104933622_104933726_+"; exonnum "154"; txlen "16949";
chr11	ENSEMBL_gcm37	exon	104933622	104933726	0.0192027108492509	+	.	gene_id "ENSMUSG00000020690.14"; transcript_id "ENSMUSG00000020690.14_tx_359"; exon_id "chr11_104933622_104933726_+"; exonnum "154"; txlen "17054";
chr11	ENSEMBL_gcm37	exon	104933622	104933726	0.107525826486229	+	.	gene_id "ENSMUSG00000020690.14"; transcript_id "ENSMUSG00000020690.14_tx_36"; exon_id "chr11_104933622_104933726_+"; exonnum "140"; txlen "14470";
chr11	ENSEMBL_gcm37	exon	104933622	104933726	0.0192027108492509	+	.	gene_id "ENSMUSG00000020690.14"; transcript_id "ENSMUSG00000020690.14_tx_360"; exon_id "chr11_104933622_104933726_+"; exonnum "155"; txlen "15929";
chr11	ENSEMBL_gcm37	exon	104933622	104933726	0.0190516267410304	+	.	gene_id "ENSMUSG00000020690.14"; transcript_id "ENSMUSG00000020690.14_tx_361"; exon_id "chr11_104933622_104933726_+"; exonnum "31"; txlen "5175";
chr11	ENSEMBL_gcm37	exon	104933622	104933726	0.0190516267410304	+	.	gene_id "ENSMUSG00000020690.14"; transcript_id "ENSMUSG00000020690.14_tx_362"; exon_id "chr11_104933622_104933726_+"; exonnum "31"; txlen "5229";
chr11	ENSEMBL_gcm37	exon	104933622	104933726	0.0190516267410304	+	.	gene_id "ENSMUSG00000020690.14"; transcript_id "ENSMUSG00000020690.14_tx_363"; exon_id "chr11_104933622_104933726_+"; exonnum "30"; txlen "5124";
chr11	ENSEMBL_gcm37	exon	104933622	104933726	0.00116018566198228	+	.	gene_id "ENSMUSG00000020690.14"; transcript_id "ENSMUSG00000020690.14_tx_366"; exon_id "chr11_104933622_104933726_+"; exonnum "165"; txlen "19072";
chr11	ENSEMBL_gcm37	exon	104933622	104933726	0.00116018566198228	+	.	gene_id "ENSMUSG00000020690.14"; transcript_id "ENSMUSG00000020690.14_tx_367"; exon_id "chr11_104933622_104933726_+"; exonnum "165"; txlen "19081";
chr11	ENSEMBL_gcm37	exon	104933622	104933726	0.107345773336127	+	.	gene_id "ENSMUSG00000020690.14"; transcript_id "ENSMUSG00000020690.14_tx_37"; exon_id "chr11_104933622_104933726_+"; exonnum "9"; txlen "3501";
chr11	ENSEMBL_gcm37	exon	104933622	104933726	0.102953139283968	+	.	gene_id "ENSMUSG00000020690.14"; transcript_id "ENSMUSG00000020690.14_tx_38"; exon_id "chr11_104933622_104933726_+"; exonnum "9"; txlen "3552";
chr11	ENSEMBL_gcm37	exon	104933622	104933726	0.101769316619864	+	.	gene_id "ENSMUSG00000020690.14"; transcript_id "ENSMUSG00000020690.14_tx_40"; exon_id "chr11_104933622_104933726_+"; exonnum "10"; txlen "3552";
chr11	ENSEMBL_gcm37	exon	104933622	104933726	0.0977918235093268	+	.	gene_id "ENSMUSG00000020690.14"; transcript_id "ENSMUSG00000020690.14_tx_41"; exon_id "chr11_104933622_104933726_+"; exonnum "21"; txlen "4581";
chr11	ENSEMBL_gcm37	exon	104933622	104933726	0.0907033864701953	+	.	gene_id "ENSMUSG00000020690.14"; transcript_id "ENSMUSG00000020690.14_tx_42"; exon_id "chr11_104933622_104933726_+"; exonnum "22"; txlen "4635";
chr11	ENSEMBL_gcm37	exon	104933622	104933726	0.088799833690036	+	.	gene_id "ENSMUSG00000020690.14"; transcript_id "ENSMUSG00000020690.14_tx_45"; exon_id "chr11_104933622_104933726_+"; exonnum "22"; txlen "4530";
chr11	ENSEMBL_gcm37	exon	104933622	104933726	0.0862236342735678	+	.	gene_id "ENSMUSG00000020690.14"; transcript_id "ENSMUSG00000020690.14_tx_46"; exon_id "chr11_104933622_104933726_+"; exonnum "23"; txlen "4584";
chr11	ENSEMBL_gcm37	exon	104933622	104933726	0.0850152488674446	+	.	gene_id "ENSMUSG00000020690.14"; transcript_id "ENSMUSG00000020690.14_tx_48"; exon_id "chr11_104933622_104933726_+"; exonnum "10"; txlen "3639";
chr11	ENSEMBL_gcm37	exon	104933622	104933726	0.0849465013025226	+	.	gene_id "ENSMUSG00000020690.14"; transcript_id "ENSMUSG00000020690.14_tx_49"; exon_id "chr11_104933622_104933726_+"; exonnum "23"; txlen "4635";
chr11	ENSEMBL_gcm37	exon	104933622	104933726	0.0833794677356699	+	.	gene_id "ENSMUSG00000020690.14"; transcript_id "ENSMUSG00000020690.14_tx_51"; exon_id "chr11_104933622_104933726_+"; exonnum "30"; txlen "5247";
chr11	ENSEMBL_gcm37	exon	104933622	104933726	0.0811133612877592	+	.	gene_id "ENSMUSG00000020690.14"; transcript_id "ENSMUSG00000020690.14_tx_52"; exon_id "chr11_104933622_104933726_+"; exonnum "22"; txlen "4530";
chr11	ENSEMBL_gcm37	exon	104933622	104933726	0.0805667202281237	+	.	gene_id "ENSMUSG00000020690.14"; transcript_id "ENSMUSG00000020690.14_tx_53"; exon_id "chr11_104933622_104933726_+"; exonnum "8"; txlen "3552";
chr11	ENSEMBL_gcm37	exon	104933622	104933726	0.0785354601496693	+	.	gene_id "ENSMUSG00000020690.14"; transcript_id "ENSMUSG00000020690.14_tx_55"; exon_id "chr11_104933622_104933726_+"; exonnum "9"; txlen "3552";
chr11	ENSEMBL_gcm37	exon	104933622	104933726	0.078319369441724	+	.	gene_id "ENSMUSG00000020690.14"; transcript_id "ENSMUSG00000020690.14_tx_56"; exon_id "chr11_104933622_104933726_+"; exonnum "22"; txlen "4425";
chr11	ENSEMBL_gcm37	exon	104933622	104933726	0.077272582470635	+	.	gene_id "ENSMUSG00000020690.14"; transcript_id "ENSMUSG00000020690.14_tx_57"; exon_id "chr11_104933622_104933726_+"; exonnum "31"; txlen "5193";
chr11	ENSEMBL_gcm37	exon	104933622	104933726	0.0753178960963597	+	.	gene_id "ENSMUSG00000020690.14"; transcript_id "ENSMUSG00000020690.14_tx_58"; exon_id "chr11_104933622_104933726_+"; exonnum "23"; txlen "4620";
chr11	ENSEMBL_gcm37	exon	104933622	104933726	0.0738291065920225	+	.	gene_id "ENSMUSG00000020690.14"; transcript_id "ENSMUSG00000020690.14_tx_59"; exon_id "chr11_104933622_104933726_+"; exonnum "7"; txlen "3498";
chr11	ENSEMBL_gcm37	exon	104933622	104933726	0.0735364278447222	+	.	gene_id "ENSMUSG00000020690.14"; transcript_id "ENSMUSG00000020690.14_tx_60"; exon_id "chr11_104933622_104933726_+"; exonnum "131"; txlen "13545";
chr11	ENSEMBL_gcm37	exon	104933622	104933726	0.0735364278447222	+	.	gene_id "ENSMUSG00000020690.14"; transcript_id "ENSMUSG00000020690.14_tx_61"; exon_id "chr11_104933622_104933726_+"; exonnum "131"; txlen "13491";
chr11	ENSEMBL_gcm37	exon	104933622	104933726	0.0735364278447222	+	.	gene_id "ENSMUSG00000020690.14"; transcript_id "ENSMUSG00000020690.14_tx_62"; exon_id "chr11_104933622_104933726_+"; exonnum "131"; txlen "13386";
chr11	ENSEMBL_gcm37	exon	104933622	104933726	0.0731941539036233	+	.	gene_id "ENSMUSG00000020690.14"; transcript_id "ENSMUSG00000020690.14_tx_63"; exon_id "chr11_104933622_104933726_+"; exonnum "21"; txlen "4581";
chr11	ENSEMBL_gcm37	exon	104933622	104933726	0.0724460176964932	+	.	gene_id "ENSMUSG00000020690.14"; transcript_id "ENSMUSG00000020690.14_tx_64"; exon_id "chr11_104933622_104933726_+"; exonnum "22"; txlen "4566";
chr11	ENSEMBL_gcm37	exon	104933622	104933726	0.0709555670893567	+	.	gene_id "ENSMUSG00000020690.14"; transcript_id "ENSMUSG00000020690.14_tx_65"; exon_id "chr11_104933622_104933726_+"; exonnum "158"; txlen "15617";
chr11	ENSEMBL_gcm37	exon	104933622	104933726	0.0686573547199455	+	.	gene_id "ENSMUSG00000020690.14"; transcript_id "ENSMUSG00000020690.14_tx_66"; exon_id "chr11_104933622_104933726_+"; exonnum "10"; txlen "3657";
chr11	ENSEMBL_gcm37	exon	104933622	104933726	0.0683115540549252	+	.	gene_id "ENSMUSG00000020690.14"; transcript_id "ENSMUSG00000020690.14_tx_67"; exon_id "chr11_104933622_104933726_+"; exonnum "22"; txlen "4584";
chr11	ENSEMBL_gcm37	exon	104933622	104933726	0.0682885273741187	+	.	gene_id "ENSMUSG00000020690.14"; transcript_id "ENSMUSG00000020690.14_tx_68"; exon_id "chr11_104933622_104933726_+"; exonnum "8"; txlen "3552";
chr11	ENSEMBL_gcm37	exon	104933622	104933726	0.0678713139881622	+	.	gene_id "ENSMUSG00000020690.14"; transcript_id "ENSMUSG00000020690.14_tx_69"; exon_id "chr11_104933622_104933726_+"; exonnum "30"; txlen "5298";
chr11	ENSEMBL_gcm37	exon	104933622	104933726	0.0656190310636436	+	.	gene_id "ENSMUSG00000020690.14"; transcript_id "ENSMUSG00000020690.14_tx_71"; exon_id "chr11_104933622_104933726_+"; exonnum "21"; txlen "4371";
chr11	ENSEMBL_gcm37	exon	104933622	104933726	0.0585876490137175	+	.	gene_id "ENSMUSG00000020690.14"; transcript_id "ENSMUSG00000020690.14_tx_73"; exon_id "chr11_104933622_104933726_+"; exonnum "8"; txlen "3447";
chr11	ENSEMBL_gcm37	exon	104933622	104933726	0.0580092979799711	+	.	gene_id "ENSMUSG00000020690.14"; transcript_id "ENSMUSG00000020690.14_tx_74"; exon_id "chr11_104933622_104933726_+"; exonnum "22"; txlen "4635";
chr11	ENSEMBL_gcm37	exon	104933622	104933726	0.057963308022722	+	.	gene_id "ENSMUSG00000020690.14"; transcript_id "ENSMUSG00000020690.14_tx_75"; exon_id "chr11_104933622_104933726_+"; exonnum "10"; txlen "3534";
chr11	ENSEMBL_gcm37	exon	104933622	104933726	0.0576701527741833	+	.	gene_id "ENSMUSG00000020690.14"; transcript_id "ENSMUSG00000020690.14_tx_77"; exon_id "chr11_104933622_104933726_+"; exonnum "10"; txlen "3552";
chr11	ENSEMBL_gcm37	exon	104933622	104933726	0.0568995519353551	+	.	gene_id "ENSMUSG00000020690.14"; transcript_id "ENSMUSG00000020690.14_tx_78"; exon_id "chr11_104933622_104933726_+"; exonnum "29"; txlen "5193";
chr11	ENSEMBL_gcm37	exon	104933622	104933726	0.496981942262831	+	.	gene_id "ENSMUSG00000020690.14"; transcript_id "ENSMUSG00000020690.14_tx_8"; exon_id "chr11_104933622_104933726_+"; exonnum "10"; txlen "3711";
chr11	ENSEMBL_gcm37	exon	104933622	104933726	0.0561719974642323	+	.	gene_id "ENSMUSG00000020690.14"; transcript_id "ENSMUSG00000020690.14_tx_80"; exon_id "chr11_104933622_104933726_+"; exonnum "22"; txlen "4638";
chr11	ENSEMBL_gcm37	exon	104933622	104933726	0.0559723480339272	+	.	gene_id "ENSMUSG00000020690.14"; transcript_id "ENSMUSG00000020690.14_tx_81"; exon_id "chr11_104933622_104933726_+"; exonnum "161"; txlen "18004";
chr11	ENSEMBL_gcm37	exon	104933622	104933726	0.0559723480339272	+	.	gene_id "ENSMUSG00000020690.14"; transcript_id "ENSMUSG00000020690.14_tx_82"; exon_id "chr11_104933622_104933726_+"; exonnum "161"; txlen "18013";
chr11	ENSEMBL_gcm37	exon	104933622	104933726	0.0540973905454341	+	.	gene_id "ENSMUSG00000020690.14"; transcript_id "ENSMUSG00000020690.14_tx_83"; exon_id "chr11_104933622_104933726_+"; exonnum "22"; txlen "4407";
chr11	ENSEMBL_gcm37	exon	104933622	104933726	0.0528172238308096	+	.	gene_id "ENSMUSG00000020690.14"; transcript_id "ENSMUSG00000020690.14_tx_87"; exon_id "chr11_104933622_104933726_+"; exonnum "21"; txlen "4530";
chr11	ENSEMBL_gcm37	exon	104933622	104933726	0.0526723867933065	+	.	gene_id "ENSMUSG00000020690.14"; transcript_id "ENSMUSG00000020690.14_tx_88"; exon_id "chr11_104933622_104933726_+"; exonnum "23"; txlen "4461";
chr11	ENSEMBL_gcm37	exon	104933622	104933726	0.052449397260638	+	.	gene_id "ENSMUSG00000020690.14"; transcript_id "ENSMUSG00000020690.14_tx_89"; exon_id "chr11_104933622_104933726_+"; exonnum "30"; txlen "5298";
chr11	ENSEMBL_gcm37	exon	104933622	104933726	0.0520517362139122	+	.	gene_id "ENSMUSG00000020690.14"; transcript_id "ENSMUSG00000020690.14_tx_90"; exon_id "chr11_104933622_104933726_+"; exonnum "22"; txlen "4512";
chr11	ENSEMBL_gcm37	exon	104933622	104933726	0.0508900950313581	+	.	gene_id "ENSMUSG00000020690.14"; transcript_id "ENSMUSG00000020690.14_tx_92"; exon_id "chr11_104933622_104933726_+"; exonnum "29"; txlen "5193";
chr11	ENSEMBL_gcm37	exon	104933622	104933726	0.0508900950313581	+	.	gene_id "ENSMUSG00000020690.14"; transcript_id "ENSMUSG00000020690.14_tx_93"; exon_id "chr11_104933622_104933726_+"; exonnum "30"; txlen "5244";
chr11	ENSEMBL_gcm37	exon	104933622	104933726	0.0497760505588293	+	.	gene_id "ENSMUSG00000020690.14"; transcript_id "ENSMUSG00000020690.14_tx_94"; exon_id "chr11_104933622_104933726_+"; exonnum "10"; txlen "3588";
chr11	ENSEMBL_gcm37	exon	104933622	104933726	0.0497144377365888	+	.	gene_id "ENSMUSG00000020690.14"; transcript_id "ENSMUSG00000020690.14_tx_95"; exon_id "chr11_104933622_104933726_+"; exonnum "30"; txlen "5193";
chr11	ENSEMBL_gcm37	exon	104933622	104933726	0.0497144377365888	+	.	gene_id "ENSMUSG00000020690.14"; transcript_id "ENSMUSG00000020690.14_tx_96"; exon_id "chr11_104933622_104933726_+"; exonnum "30"; txlen "5244";
chr11	ENSEMBL_gcm37	exon	104933622	104933726	0.0492864449987499	+	.	gene_id "ENSMUSG00000020690.14"; transcript_id "ENSMUSG00000020690.14_tx_97"; exon_id "chr11_104933622_104933726_+"; exonnum "23"; txlen "4566";
chr11	ENSEMBL_gcm37	exon	104933622	104933726	0.048387144173489	+	.	gene_id "ENSMUSG00000020690.14"; transcript_id "ENSMUSG00000020690.14_tx_98"; exon_id "chr11_104933622_104933726_+"; exonnum "9"; txlen "3480";
chr11	ENSEMBL_gcm37	exon	104933622	104933726	0.0479780188354479	+	.	gene_id "ENSMUSG00000020690.14"; transcript_id "ENSMUSG00000020690.14_tx_99"; exon_id "chr11_104933622_104933726_+"; exonnum "22"; txlen "4581";
chr11	HAVANA	exon	104934162	104934215	0	+	.	gene_id "ENSMUSG00000020690.14"; transcript_id "ENSMUST00000212287.3"; gene_type "protein_coding"; gene_name "Efcab3"; transcript_type "protein_coding"; transcript_name "Efcab3-207"; exon_number 162; exon_id "ENSMUSE00001391467.2"; level 2; protein_id "ENSMUSP00000148433.3"; transcript_support_level "5"; mgi_id "MGI:1918144"; tag "inferred_exon_combination"; tag "RNA_Seq_supported_partial"; tag "basic"; tag "Ensembl_canonical"; tag "GENCODE_Primary"; tag "appris_principal_1"; havana_gene "OTTMUSG00000002985.1"; havana_transcript "OTTMUST00000144294.1";
chr11	HAVANA	CDS	104934162	104934215	0	+	2	gene_id "ENSMUSG00000020690.14"; transcript_id "ENSMUST00000212287.3"; gene_type "protein_coding"; gene_name "Efcab3"; transcript_type "protein_coding"; transcript_name "Efcab3-207"; exon_number 162; exon_id "ENSMUSE00001391467.2"; level 2; protein_id "ENSMUSP00000148433.3"; transcript_support_level "5"; mgi_id "MGI:1918144"; tag "inferred_exon_combination"; tag "RNA_Seq_supported_partial"; tag "basic"; tag "Ensembl_canonical"; tag "GENCODE_Primary"; tag "appris_principal_1"; havana_gene "OTTMUSG00000002985.1"; havana_transcript "OTTMUST00000144294.1";
chr11	ENSEMBL_gcm37	exon	104934162	104934215	0.0464108236366585	+	.	gene_id "ENSMUSG00000020690.14"; transcript_id "ENSMUSG00000020690.14_tx_100"; exon_id "chr11_104934162_104934215_+"; exonnum "32"; txlen "5247";
chr11	ENSEMBL_gcm37	exon	104934162	104934215	0.0462368365344622	+	.	gene_id "ENSMUSG00000020690.14"; transcript_id "ENSMUSG00000020690.14_tx_101"; exon_id "chr11_104934162_104934215_+"; exonnum "157"; txlen "17108";
chr11	ENSEMBL_gcm37	exon	104934162	104934215	0.0459448818192731	+	.	gene_id "ENSMUSG00000020690.14"; transcript_id "ENSMUSG00000020690.14_tx_102"; exon_id "chr11_104934162_104934215_+"; exonnum "11"; txlen "3552";
chr11	ENSEMBL_gcm37	exon	104934162	104934215	0.0455242478404648	+	.	gene_id "ENSMUSG00000020690.14"; transcript_id "ENSMUSG00000020690.14_tx_103"; exon_id "chr11_104934162_104934215_+"; exonnum "11"; txlen "3603";
chr11	ENSEMBL_gcm37	exon	104934162	104934215	0.045472789985321	+	.	gene_id "ENSMUSG00000020690.14"; transcript_id "ENSMUSG00000020690.14_tx_104"; exon_id "chr11_104934162_104934215_+"; exonnum "10"; txlen "3585";
chr11	ENSEMBL_gcm37	exon	104934162	104934215	0.044799537063734	+	.	gene_id "ENSMUSG00000020690.14"; transcript_id "ENSMUSG00000020690.14_tx_106"; exon_id "chr11_104934162_104934215_+"; exonnum "11"; txlen "3447";
chr11	ENSEMBL_gcm37	exon	104934162	104934215	0.04423234488975	+	.	gene_id "ENSMUSG00000020690.14"; transcript_id "ENSMUSG00000020690.14_tx_107"; exon_id "chr11_104934162_104934215_+"; exonnum "156"; txlen "16555";
chr11	ENSEMBL_gcm37	exon	104934162	104934215	0.0438935662236763	+	.	gene_id "ENSMUSG00000020690.14"; transcript_id "ENSMUSG00000020690.14_tx_109"; exon_id "chr11_104934162_104934215_+"; exonnum "132"; txlen "13545";
chr11	ENSEMBL_gcm37	exon	104934162	104934215	0.238811456339613	+	.	gene_id "ENSMUSG00000020690.14"; transcript_id "ENSMUSG00000020690.14_tx_11"; exon_id "chr11_104934162_104934215_+"; exonnum "23"; txlen "4530";
chr11	ENSEMBL_gcm37	exon	104934162	104934215	0.0438935662236763	+	.	gene_id "ENSMUSG00000020690.14"; transcript_id "ENSMUSG00000020690.14_tx_110"; exon_id "chr11_104934162_104934215_+"; exonnum "132"; txlen "13491";
chr11	ENSEMBL_gcm37	exon	104934162	104934215	0.0438935662236763	+	.	gene_id "ENSMUSG00000020690.14"; transcript_id "ENSMUSG00000020690.14_tx_111"; exon_id "chr11_104934162_104934215_+"; exonnum "132"; txlen "13386";
chr11	ENSEMBL_gcm37	exon	104934162	104934215	0.0433181573636197	+	.	gene_id "ENSMUSG00000020690.14"; transcript_id "ENSMUSG00000020690.14_tx_112"; exon_id "chr11_104934162_104934215_+"; exonnum "23"; txlen "4530";
chr11	ENSEMBL_gcm37	exon	104934162	104934215	0.0433181573636197	+	.	gene_id "ENSMUSG00000020690.14"; transcript_id "ENSMUSG00000020690.14_tx_113"; exon_id "chr11_104934162_104934215_+"; exonnum "24"; txlen "4584";
chr11	ENSEMBL_gcm37	exon	104934162	104934215	0.0425666893361251	+	.	gene_id "ENSMUSG00000020690.14"; transcript_id "ENSMUSG00000020690.14_tx_114"; exon_id "chr11_104934162_104934215_+"; exonnum "30"; txlen "5244";
chr11	ENSEMBL_gcm37	exon	104934162	104934215	0.0424621129398425	+	.	gene_id "ENSMUSG00000020690.14"; transcript_id "ENSMUSG00000020690.14_tx_115"; exon_id "chr11_104934162_104934215_+"; exonnum "11"; txlen "3498";
chr11	ENSEMBL_gcm37	exon	104934162	104934215	0.042164121976784	+	.	gene_id "ENSMUSG00000020690.14"; transcript_id "ENSMUSG00000020690.14_tx_116"; exon_id "chr11_104934162_104934215_+"; exonnum "10"; txlen "3447";
chr11	ENSEMBL_gcm37	exon	104934162	104934215	0.041543599141402	+	.	gene_id "ENSMUSG00000020690.14"; transcript_id "ENSMUSG00000020690.14_tx_117"; exon_id "chr11_104934162_104934215_+"; exonnum "10"; txlen "3534";
chr11	ENSEMBL_gcm37	exon	104934162	104934215	0.0410722247672375	+	.	gene_id "ENSMUSG00000020690.14"; transcript_id "ENSMUSG00000020690.14_tx_118"; exon_id "chr11_104934162_104934215_+"; exonnum "24"; txlen "4515";
chr11	ENSEMBL_gcm37	exon	104934162	104934215	0.0408670009844244	+	.	gene_id "ENSMUSG00000020690.14"; transcript_id "ENSMUSG00000020690.14_tx_119"; exon_id "chr11_104934162_104934215_+"; exonnum "9"; txlen "3447";
chr11	ENSEMBL_gcm37	exon	104934162	104934215	0.227368027077934	+	.	gene_id "ENSMUSG00000020690.14"; transcript_id "ENSMUSG00000020690.14_tx_12"; exon_id "chr11_104934162_104934215_+"; exonnum "32"; txlen "5352";
chr11	ENSEMBL_gcm37	exon	104934162	104934215	0.0408515574139492	+	.	gene_id "ENSMUSG00000020690.14"; transcript_id "ENSMUSG00000020690.14_tx_120"; exon_id "chr11_104934162_104934215_+"; exonnum "32"; txlen "5085";
chr11	ENSEMBL_gcm37	exon	104934162	104934215	0.0404920396925405	+	.	gene_id "ENSMUSG00000020690.14"; transcript_id "ENSMUSG00000020690.14_tx_121"; exon_id "chr11_104934162_104934215_+"; exonnum "22"; txlen "4527";
chr11	ENSEMBL_gcm37	exon	104934162	104934215	0.0401919445053789	+	.	gene_id "ENSMUSG00000020690.14"; transcript_id "ENSMUSG00000020690.14_tx_122"; exon_id "chr11_104934162_104934215_+"; exonnum "23"; txlen "4476";
chr11	ENSEMBL_gcm37	exon	104934162	104934215	0.0399232093790178	+	.	gene_id "ENSMUSG00000020690.14"; transcript_id "ENSMUSG00000020690.14_tx_123"; exon_id "chr11_104934162_104934215_+"; exonnum "11"; txlen "1287";
chr11	ENSEMBL_gcm37	exon	104934162	104934215	0.0389173727615062	+	.	gene_id "ENSMUSG00000020690.14"; transcript_id "ENSMUSG00000020690.14_tx_124"; exon_id "chr11_104934162_104934215_+"; exonnum "157"; txlen "17680";
chr11	ENSEMBL_gcm37	exon	104934162	104934215	0.0389173727615062	+	.	gene_id "ENSMUSG00000020690.14"; transcript_id "ENSMUSG00000020690.14_tx_125"; exon_id "chr11_104934162_104934215_+"; exonnum "158"; txlen "17839";
chr11	ENSEMBL_gcm37	exon	104934162	104934215	0.0389173727615062	+	.	gene_id "ENSMUSG00000020690.14"; transcript_id "ENSMUSG00000020690.14_tx_126"; exon_id "chr11_104934162_104934215_+"; exonnum "158"; txlen "17734";
chr11	ENSEMBL_gcm37	exon	104934162	104934215	0.0389173727615062	+	.	gene_id "ENSMUSG00000020690.14"; transcript_id "ENSMUSG00000020690.14_tx_127"; exon_id "chr11_104934162_104934215_+"; exonnum "158"; txlen "17893";
chr11	ENSEMBL_gcm37	exon	104934162	104934215	0.0388173719921846	+	.	gene_id "ENSMUSG00000020690.14"; transcript_id "ENSMUSG00000020690.14_tx_128"; exon_id "chr11_104934162_104934215_+"; exonnum "10"; txlen "3429";
chr11	ENSEMBL_gcm37	exon	104934162	104934215	0.0378317382855972	+	.	gene_id "ENSMUSG00000020690.14"; transcript_id "ENSMUSG00000020690.14_tx_129"; exon_id "chr11_104934162_104934215_+"; exonnum "31"; txlen "5226";
chr11	ENSEMBL_gcm37	exon	104934162	104934215	0.226701864873211	+	.	gene_id "ENSMUSG00000020690.14"; transcript_id "ENSMUSG00000020690.14_tx_13"; exon_id "chr11_104934162_104934215_+"; exonnum "23"; txlen "4635";
chr11	ENSEMBL_gcm37	exon	104934162	104934215	0.0378317382855972	+	.	gene_id "ENSMUSG00000020690.14"; transcript_id "ENSMUSG00000020690.14_tx_130"; exon_id "chr11_104934162_104934215_+"; exonnum "31"; txlen "5175";
chr11	ENSEMBL_gcm37	exon	104934162	104934215	0.0378317382855972	+	.	gene_id "ENSMUSG00000020690.14"; transcript_id "ENSMUSG00000020690.14_tx_131"; exon_id "chr11_104934162_104934215_+"; exonnum "32"; txlen "5280";
chr11	ENSEMBL_gcm37	exon	104934162	104934215	0.0378317382855972	+	.	gene_id "ENSMUSG00000020690.14"; transcript_id "ENSMUSG00000020690.14_tx_132"; exon_id "chr11_104934162_104934215_+"; exonnum "31"; txlen "5226";
chr11	ENSEMBL_gcm37	exon	104934162	104934215	0.0373925352534703	+	.	gene_id "ENSMUSG00000020690.14"; transcript_id "ENSMUSG00000020690.14_tx_133"; exon_id "chr11_104934162_104934215_+"; exonnum "156"; txlen "17824";
chr11	ENSEMBL_gcm37	exon	104934162	104934215	0.0368745405256434	+	.	gene_id "ENSMUSG00000020690.14"; transcript_id "ENSMUSG00000020690.14_tx_134"; exon_id "chr11_104934162_104934215_+"; exonnum "155"; txlen "15770";
chr11	ENSEMBL_gcm37	exon	104934162	104934215	0.0366518893541489	+	.	gene_id "ENSMUSG00000020690.14"; transcript_id "ENSMUSG00000020690.14_tx_135"; exon_id "chr11_104934162_104934215_+"; exonnum "31"; txlen "5142";
chr11	ENSEMBL_gcm37	exon	104934162	104934215	0.0366356521776797	+	.	gene_id "ENSMUSG00000020690.14"; transcript_id "ENSMUSG00000020690.14_tx_136"; exon_id "chr11_104934162_104934215_+"; exonnum "23"; txlen "4302";
chr11	ENSEMBL_gcm37	exon	104934162	104934215	0.0366356521776797	+	.	gene_id "ENSMUSG00000020690.14"; transcript_id "ENSMUSG00000020690.14_tx_137"; exon_id "chr11_104934162_104934215_+"; exonnum "24"; txlen "4356";
chr11	ENSEMBL_gcm37	exon	104934162	104934215	0.0366356521776797	+	.	gene_id "ENSMUSG00000020690.14"; transcript_id "ENSMUSG00000020690.14_tx_138"; exon_id "chr11_104934162_104934215_+"; exonnum "23"; txlen "4461";
chr11	ENSEMBL_gcm37	exon	104934162	104934215	0.036148046100384	+	.	gene_id "ENSMUSG00000020690.14"; transcript_id "ENSMUSG00000020690.14_tx_139"; exon_id "chr11_104934162_104934215_+"; exonnum "10"; txlen "1233";
chr11	ENSEMBL_gcm37	exon	104934162	104934215	0.176823564737945	+	.	gene_id "ENSMUSG00000020690.14"; transcript_id "ENSMUSG00000020690.14_tx_14"; exon_id "chr11_104934162_104934215_+"; exonnum "10"; txlen "3606";
chr11	ENSEMBL_gcm37	exon	104934162	104934215	0.0360607193572988	+	.	gene_id "ENSMUSG00000020690.14"; transcript_id "ENSMUSG00000020690.14_tx_140"; exon_id "chr11_104934162_104934215_+"; exonnum "24"; txlen "4566";
chr11	ENSEMBL_gcm37	exon	104934162	104934215	0.0348134872834222	+	.	gene_id "ENSMUSG00000020690.14"; transcript_id "ENSMUSG00000020690.14_tx_141"; exon_id "chr11_104934162_104934215_+"; exonnum "131"; txlen "13440";
chr11	ENSEMBL_gcm37	exon	104934162	104934215	0.0348134872834222	+	.	gene_id "ENSMUSG00000020690.14"; transcript_id "ENSMUSG00000020690.14_tx_142"; exon_id "chr11_104934162_104934215_+"; exonnum "131"; txlen "13386";
chr11	ENSEMBL_gcm37	exon	104934162	104934215	0.0348134872834222	+	.	gene_id "ENSMUSG00000020690.14"; transcript_id "ENSMUSG00000020690.14_tx_143"; exon_id "chr11_104934162_104934215_+"; exonnum "131"; txlen "13281";
chr11	ENSEMBL_gcm37	exon	104934162	104934215	0.0346501036838949	+	.	gene_id "ENSMUSG00000020690.14"; transcript_id "ENSMUSG00000020690.14_tx_144"; exon_id "chr11_104934162_104934215_+"; exonnum "156"; txlen "17159";
chr11	ENSEMBL_gcm37	exon	104934162	104934215	0.0346501036838949	+	.	gene_id "ENSMUSG00000020690.14"; transcript_id "ENSMUSG00000020690.14_tx_145"; exon_id "chr11_104934162_104934215_+"; exonnum "156"; txlen "17054";
chr11	ENSEMBL_gcm37	exon	104934162	104934215	0.0346501036838949	+	.	gene_id "ENSMUSG00000020690.14"; transcript_id "ENSMUSG00000020690.14_tx_146"; exon_id "chr11_104934162_104934215_+"; exonnum "157"; txlen "17213";
chr11	ENSEMBL_gcm37	exon	104934162	104934215	0.0346501036838949	+	.	gene_id "ENSMUSG00000020690.14"; transcript_id "ENSMUSG00000020690.14_tx_147"; exon_id "chr11_104934162_104934215_+"; exonnum "156"; txlen "17105";
chr11	ENSEMBL_gcm37	exon	104934162	104934215	0.0346501036838949	+	.	gene_id "ENSMUSG00000020690.14"; transcript_id "ENSMUSG00000020690.14_tx_148"; exon_id "chr11_104934162_104934215_+"; exonnum "157"; txlen "17159";
chr11	ENSEMBL_gcm37	exon	104934162	104934215	0.171832186693764	+	.	gene_id "ENSMUSG00000020690.14"; transcript_id "ENSMUSG00000020690.14_tx_15"; exon_id "chr11_104934162_104934215_+"; exonnum "133"; txlen "13650";
chr11	ENSEMBL_gcm37	exon	104934162	104934215	0.0339208245387987	+	.	gene_id "ENSMUSG00000020690.14"; transcript_id "ENSMUSG00000020690.14_tx_150"; exon_id "chr11_104934162_104934215_+"; exonnum "156"; txlen "17213";
chr11	ENSEMBL_gcm37	exon	104934162	104934215	0.0337297805488415	+	.	gene_id "ENSMUSG00000020690.14"; transcript_id "ENSMUSG00000020690.14_tx_151"; exon_id "chr11_104934162_104934215_+"; exonnum "157"; txlen "17192";
chr11	ENSEMBL_gcm37	exon	104934162	104934215	0.0336356863621002	+	.	gene_id "ENSMUSG00000020690.14"; transcript_id "ENSMUSG00000020690.14_tx_152"; exon_id "chr11_104934162_104934215_+"; exonnum "10"; txlen "3549";
chr11	ENSEMBL_gcm37	exon	104934162	104934215	0.0335311678305029	+	.	gene_id "ENSMUSG00000020690.14"; transcript_id "ENSMUSG00000020690.14_tx_153"; exon_id "chr11_104934162_104934215_+"; exonnum "11"; txlen "3483";
chr11	ENSEMBL_gcm37	exon	104934162	104934215	0.033509439319439	+	.	gene_id "ENSMUSG00000020690.14"; transcript_id "ENSMUSG00000020690.14_tx_154"; exon_id "chr11_104934162_104934215_+"; exonnum "23"; txlen "4407";
chr11	ENSEMBL_gcm37	exon	104934162	104934215	0.0332484262960503	+	.	gene_id "ENSMUSG00000020690.14"; transcript_id "ENSMUSG00000020690.14_tx_155"; exon_id "chr11_104934162_104934215_+"; exonnum "9"; txlen "3480";
chr11	ENSEMBL_gcm37	exon	104934162	104934215	0.0329532539453926	+	.	gene_id "ENSMUSG00000020690.14"; transcript_id "ENSMUSG00000020690.14_tx_156"; exon_id "chr11_104934162_104934215_+"; exonnum "23"; txlen "4566";
chr11	ENSEMBL_gcm37	exon	104934162	104934215	0.0326862556821755	+	.	gene_id "ENSMUSG00000020690.14"; transcript_id "ENSMUSG00000020690.14_tx_157"; exon_id "chr11_104934162_104934215_+"; exonnum "10"; txlen "3390";
chr11	ENSEMBL_gcm37	exon	104934162	104934215	0.0326862556821755	+	.	gene_id "ENSMUSG00000020690.14"; transcript_id "ENSMUSG00000020690.14_tx_158"; exon_id "chr11_104934162_104934215_+"; exonnum "11"; txlen "3444";
chr11	ENSEMBL_gcm37	exon	104934162	104934215	0.0326812459311593	+	.	gene_id "ENSMUSG00000020690.14"; transcript_id "ENSMUSG00000020690.14_tx_159"; exon_id "chr11_104934162_104934215_+"; exonnum "29"; txlen "5139";
chr11	ENSEMBL_gcm37	exon	104934162	104934215	0.171832186693764	+	.	gene_id "ENSMUSG00000020690.14"; transcript_id "ENSMUSG00000020690.14_tx_16"; exon_id "chr11_104934162_104934215_+"; exonnum "133"; txlen "13596";
chr11	ENSEMBL_gcm37	exon	104934162	104934215	0.0325812826180237	+	.	gene_id "ENSMUSG00000020690.14"; transcript_id "ENSMUSG00000020690.14_tx_160"; exon_id "chr11_104934162_104934215_+"; exonnum "155"; txlen "16013";
chr11	ENSEMBL_gcm37	exon	104934162	104934215	0.0325660920537697	+	.	gene_id "ENSMUSG00000020690.14"; transcript_id "ENSMUSG00000020690.14_tx_161"; exon_id "chr11_104934162_104934215_+"; exonnum "10"; txlen "3603";
chr11	ENSEMBL_gcm37	exon	104934162	104934215	0.0320081228894511	+	.	gene_id "ENSMUSG00000020690.14"; transcript_id "ENSMUSG00000020690.14_tx_164"; exon_id "chr11_104934162_104934215_+"; exonnum "23"; txlen "4584";
chr11	ENSEMBL_gcm37	exon	104934162	104934215	0.0317187570541867	+	.	gene_id "ENSMUSG00000020690.14"; transcript_id "ENSMUSG00000020690.14_tx_165"; exon_id "chr11_104934162_104934215_+"; exonnum "23"; txlen "4512";
chr11	ENSEMBL_gcm37	exon	104934162	104934215	0.0311974468745081	+	.	gene_id "ENSMUSG00000020690.14"; transcript_id "ENSMUSG00000020690.14_tx_166"; exon_id "chr11_104934162_104934215_+"; exonnum "11"; txlen "3324";
chr11	ENSEMBL_gcm37	exon	104934162	104934215	0.0311974468745081	+	.	gene_id "ENSMUSG00000020690.14"; transcript_id "ENSMUSG00000020690.14_tx_167"; exon_id "chr11_104934162_104934215_+"; exonnum "11"; txlen "3429";
chr11	ENSEMBL_gcm37	exon	104934162	104934215	0.030843378817357	+	.	gene_id "ENSMUSG00000020690.14"; transcript_id "ENSMUSG00000020690.14_tx_168"; exon_id "chr11_104934162_104934215_+"; exonnum "10"; txlen "3447";
chr11	ENSEMBL_gcm37	exon	104934162	104934215	0.171832186693764	+	.	gene_id "ENSMUSG00000020690.14"; transcript_id "ENSMUSG00000020690.14_tx_17"; exon_id "chr11_104934162_104934215_+"; exonnum "133"; txlen "13491";
chr11	ENSEMBL_gcm37	exon	104934162	104934215	0.0303180641461591	+	.	gene_id "ENSMUSG00000020690.14"; transcript_id "ENSMUSG00000020690.14_tx_170"; exon_id "chr11_104934162_104934215_+"; exonnum "23"; txlen "4458";
chr11	ENSEMBL_gcm37	exon	104934162	104934215	0.0303180641461591	+	.	gene_id "ENSMUSG00000020690.14"; transcript_id "ENSMUSG00000020690.14_tx_171"; exon_id "chr11_104934162_104934215_+"; exonnum "23"; txlen "4407";
chr11	ENSEMBL_gcm37	exon	104934162	104934215	0.0301561588065564	+	.	gene_id "ENSMUSG00000020690.14"; transcript_id "ENSMUSG00000020690.14_tx_172"; exon_id "chr11_104934162_104934215_+"; exonnum "155"; txlen "16381";
chr11	ENSEMBL_gcm37	exon	104934162	104934215	0.0301561588065564	+	.	gene_id "ENSMUSG00000020690.14"; transcript_id "ENSMUSG00000020690.14_tx_173"; exon_id "chr11_104934162_104934215_+"; exonnum "156"; txlen "16594";
chr11	ENSEMBL_gcm37	exon	104934162	104934215	0.0299868423964592	+	.	gene_id "ENSMUSG00000020690.14"; transcript_id "ENSMUSG00000020690.14_tx_175"; exon_id "chr11_104934162_104934215_+"; exonnum "11"; txlen "1182";
chr11	ENSEMBL_gcm37	exon	104934162	104934215	0.0292407889109875	+	.	gene_id "ENSMUSG00000020690.14"; transcript_id "ENSMUSG00000020690.14_tx_177"; exon_id "chr11_104934162_104934215_+"; exonnum "32"; txlen "2877";
chr11	ENSEMBL_gcm37	exon	104934162	104934215	0.0292407889109875	+	.	gene_id "ENSMUSG00000020690.14"; transcript_id "ENSMUSG00000020690.14_tx_178"; exon_id "chr11_104934162_104934215_+"; exonnum "31"; txlen "2772";
chr11	ENSEMBL_gcm37	exon	104934162	104934215	0.0292407889109875	+	.	gene_id "ENSMUSG00000020690.14"; transcript_id "ENSMUSG00000020690.14_tx_179"; exon_id "chr11_104934162_104934215_+"; exonnum "32"; txlen "2772";
chr11	ENSEMBL_gcm37	exon	104934162	104934215	0.163151487498218	+	.	gene_id "ENSMUSG00000020690.14"; transcript_id "ENSMUSG00000020690.14_tx_18"; exon_id "chr11_104934162_104934215_+"; exonnum "10"; txlen "3657";
chr11	ENSEMBL_gcm37	exon	104934162	104934215	0.0289147646419245	+	.	gene_id "ENSMUSG00000020690.14"; transcript_id "ENSMUSG00000020690.14_tx_180"; exon_id "chr11_104934162_104934215_+"; exonnum "12"; txlen "1313";
chr11	ENSEMBL_gcm37	exon	104934162	104934215	0.0289147646419245	+	.	gene_id "ENSMUSG00000020690.14"; transcript_id "ENSMUSG00000020690.14_tx_181"; exon_id "chr11_104934162_104934215_+"; exonnum "11"; txlen "1259";
chr11	ENSEMBL_gcm37	exon	104934162	104934215	0.0288949579238671	+	.	gene_id "ENSMUSG00000020690.14"; transcript_id "ENSMUSG00000020690.14_tx_182"; exon_id "chr11_104934162_104934215_+"; exonnum "156"; txlen "17665";
chr11	ENSEMBL_gcm37	exon	104934162	104934215	0.0288949579238671	+	.	gene_id "ENSMUSG00000020690.14"; transcript_id "ENSMUSG00000020690.14_tx_183"; exon_id "chr11_104934162_104934215_+"; exonnum "156"; txlen "17770";
chr11	ENSEMBL_gcm37	exon	104934162	104934215	0.0288819100312104	+	.	gene_id "ENSMUSG00000020690.14"; transcript_id "ENSMUSG00000020690.14_tx_184"; exon_id "chr11_104934162_104934215_+"; exonnum "22"; txlen "4476";
chr11	ENSEMBL_gcm37	exon	104934162	104934215	0.0287815957730126	+	.	gene_id "ENSMUSG00000020690.14"; transcript_id "ENSMUSG00000020690.14_tx_185"; exon_id "chr11_104934162_104934215_+"; exonnum "10"; txlen "3498";
chr11	ENSEMBL_gcm37	exon	104934162	104934215	0.0286112916422804	+	.	gene_id "ENSMUSG00000020690.14"; transcript_id "ENSMUSG00000020690.14_tx_186"; exon_id "chr11_104934162_104934215_+"; exonnum "22"; txlen "4353";
chr11	ENSEMBL_gcm37	exon	104934162	104934215	0.0286112916422804	+	.	gene_id "ENSMUSG00000020690.14"; transcript_id "ENSMUSG00000020690.14_tx_187"; exon_id "chr11_104934162_104934215_+"; exonnum "22"; txlen "4512";
chr11	ENSEMBL_gcm37	exon	104934162	104934215	0.0285960901897644	+	.	gene_id "ENSMUSG00000020690.14"; transcript_id "ENSMUSG00000020690.14_tx_188"; exon_id "chr11_104934162_104934215_+"; exonnum "27"; txlen "4980";
chr11	ENSEMBL_gcm37	exon	104934162	104934215	0.0285960901897644	+	.	gene_id "ENSMUSG00000020690.14"; transcript_id "ENSMUSG00000020690.14_tx_189"; exon_id "chr11_104934162_104934215_+"; exonnum "28"; txlen "5085";
chr11	ENSEMBL_gcm37	exon	104934162	104934215	0.162197995122556	+	.	gene_id "ENSMUSG00000020690.14"; transcript_id "ENSMUSG00000020690.14_tx_19"; exon_id "chr11_104934162_104934215_+"; exonnum "11"; txlen "3657";
chr11	ENSEMBL_gcm37	exon	104934162	104934215	0.0285960901897644	+	.	gene_id "ENSMUSG00000020690.14"; transcript_id "ENSMUSG00000020690.14_tx_190"; exon_id "chr11_104934162_104934215_+"; exonnum "28"; txlen "5034";
chr11	ENSEMBL_gcm37	exon	104934162	104934215	0.0285960901897644	+	.	gene_id "ENSMUSG00000020690.14"; transcript_id "ENSMUSG00000020690.14_tx_191"; exon_id "chr11_104934162_104934215_+"; exonnum "27"; txlen "5031";
chr11	ENSEMBL_gcm37	exon	104934162	104934215	0.0285960901897644	+	.	gene_id "ENSMUSG00000020690.14"; transcript_id "ENSMUSG00000020690.14_tx_192"; exon_id "chr11_104934162_104934215_+"; exonnum "27"; txlen "4980";
chr11	ENSEMBL_gcm37	exon	104934162	104934215	0.0285960901897644	+	.	gene_id "ENSMUSG00000020690.14"; transcript_id "ENSMUSG00000020690.14_tx_193"; exon_id "chr11_104934162_104934215_+"; exonnum "28"; txlen "5085";
chr11	ENSEMBL_gcm37	exon	104934162	104934215	0.0285960901897644	+	.	gene_id "ENSMUSG00000020690.14"; transcript_id "ENSMUSG00000020690.14_tx_194"; exon_id "chr11_104934162_104934215_+"; exonnum "31"; txlen "5031";
chr11	ENSEMBL_gcm37	exon	104934162	104934215	0.0285960901897644	+	.	gene_id "ENSMUSG00000020690.14"; transcript_id "ENSMUSG00000020690.14_tx_195"; exon_id "chr11_104934162_104934215_+"; exonnum "31"; txlen "4980";
chr11	ENSEMBL_gcm37	exon	104934162	104934215	0.0285960901897644	+	.	gene_id "ENSMUSG00000020690.14"; transcript_id "ENSMUSG00000020690.14_tx_196"; exon_id "chr11_104934162_104934215_+"; exonnum "31"; txlen "5031";
chr11	ENSEMBL_gcm37	exon	104934162	104934215	0.0284078972752821	+	.	gene_id "ENSMUSG00000020690.14"; transcript_id "ENSMUSG00000020690.14_tx_197"; exon_id "chr11_104934162_104934215_+"; exonnum "11"; txlen "3585";
chr11	ENSEMBL_gcm37	exon	104934162	104934215	0.0281706600842727	+	.	gene_id "ENSMUSG00000020690.14"; transcript_id "ENSMUSG00000020690.14_tx_198"; exon_id "chr11_104934162_104934215_+"; exonnum "22"; txlen "4584";
chr11	ENSEMBL_gcm37	exon	104934162	104934215	0.0279411982927214	+	.	gene_id "ENSMUSG00000020690.14"; transcript_id "ENSMUSG00000020690.14_tx_199"; exon_id "chr11_104934162_104934215_+"; exonnum "32"; txlen "3433";
chr11	ENSEMBL_gcm37	exon	104934162	104934215	0.0279411982927214	+	.	gene_id "ENSMUSG00000020690.14"; transcript_id "ENSMUSG00000020690.14_tx_200"; exon_id "chr11_104934162_104934215_+"; exonnum "31"; txlen "3328";
chr11	ENSEMBL_gcm37	exon	104934162	104934215	0.0279411982927214	+	.	gene_id "ENSMUSG00000020690.14"; transcript_id "ENSMUSG00000020690.14_tx_201"; exon_id "chr11_104934162_104934215_+"; exonnum "32"; txlen "3328";
chr11	ENSEMBL_gcm37	exon	104934162	104934215	0.0278022621941858	+	.	gene_id "ENSMUSG00000020690.14"; transcript_id "ENSMUSG00000020690.14_tx_202"; exon_id "chr11_104934162_104934215_+"; exonnum "155"; txlen "15875";
chr11	ENSEMBL_gcm37	exon	104934162	104934215	0.0275956791244777	+	.	gene_id "ENSMUSG00000020690.14"; transcript_id "ENSMUSG00000020690.14_tx_203"; exon_id "chr11_104934162_104934215_+"; exonnum "23"; txlen "4584";
chr11	ENSEMBL_gcm37	exon	104934162	104934215	0.0272744664272772	+	.	gene_id "ENSMUSG00000020690.14"; transcript_id "ENSMUSG00000020690.14_tx_204"; exon_id "chr11_104934162_104934215_+"; exonnum "9"; txlen "3498";
chr11	ENSEMBL_gcm37	exon	104934162	104934215	0.0270742488092425	+	.	gene_id "ENSMUSG00000020690.14"; transcript_id "ENSMUSG00000020690.14_tx_205"; exon_id "chr11_104934162_104934215_+"; exonnum "157"; txlen "17351";
chr11	ENSEMBL_gcm37	exon	104934162	104934215	0.0268323506947306	+	.	gene_id "ENSMUSG00000020690.14"; transcript_id "ENSMUSG00000020690.14_tx_206"; exon_id "chr11_104934162_104934215_+"; exonnum "24"; txlen "4635";
chr11	ENSEMBL_gcm37	exon	104934162	104934215	0.0264004372817572	+	.	gene_id "ENSMUSG00000020690.14"; transcript_id "ENSMUSG00000020690.14_tx_207"; exon_id "chr11_104934162_104934215_+"; exonnum "11"; txlen "3339";
chr11	ENSEMBL_gcm37	exon	104934162	104934215	0.0264004372817572	+	.	gene_id "ENSMUSG00000020690.14"; transcript_id "ENSMUSG00000020690.14_tx_209"; exon_id "chr11_104934162_104934215_+"; exonnum "12"; txlen "1208";
chr11	ENSEMBL_gcm37	exon	104934162	104934215	0.0259580274594055	+	.	gene_id "ENSMUSG00000020690.14"; transcript_id "ENSMUSG00000020690.14_tx_210"; exon_id "chr11_104934162_104934215_+"; exonnum "9"; txlen "3480";
chr11	ENSEMBL_gcm37	exon	104934162	104934215	0.0259302667534535	+	.	gene_id "ENSMUSG00000020690.14"; transcript_id "ENSMUSG00000020690.14_tx_211"; exon_id "chr11_104934162_104934215_+"; exonnum "31"; txlen "5193";
chr11	ENSEMBL_gcm37	exon	104934162	104934215	0.0258019004502945	+	.	gene_id "ENSMUSG00000020690.14"; transcript_id "ENSMUSG00000020690.14_tx_212"; exon_id "chr11_104934162_104934215_+"; exonnum "23"; txlen "4425";
chr11	ENSEMBL_gcm37	exon	104934162	104934215	0.0256354911471147	+	.	gene_id "ENSMUSG00000020690.14"; transcript_id "ENSMUSG00000020690.14_tx_216"; exon_id "chr11_104934162_104934215_+"; exonnum "155"; txlen "15854";
chr11	ENSEMBL_gcm37	exon	104934162	104934215	0.0256354911471147	+	.	gene_id "ENSMUSG00000020690.14"; transcript_id "ENSMUSG00000020690.14_tx_217"; exon_id "chr11_104934162_104934215_+"; exonnum "155"; txlen "15959";
chr11	ENSEMBL_gcm37	exon	104934162	104934215	0.0256354911471147	+	.	gene_id "ENSMUSG00000020690.14"; transcript_id "ENSMUSG00000020690.14_tx_218"; exon_id "chr11_104934162_104934215_+"; exonnum "156"; txlen "15908";
chr11	ENSEMBL_gcm37	exon	104934162	104934215	0.0256354911471147	+	.	gene_id "ENSMUSG00000020690.14"; transcript_id "ENSMUSG00000020690.14_tx_219"; exon_id "chr11_104934162_104934215_+"; exonnum "156"; txlen "16013";
chr11	ENSEMBL_gcm37	exon	104934162	104934215	0.0256354911471147	+	.	gene_id "ENSMUSG00000020690.14"; transcript_id "ENSMUSG00000020690.14_tx_220"; exon_id "chr11_104934162_104934215_+"; exonnum "156"; txlen "16067";
chr11	ENSEMBL_gcm37	exon	104934162	104934215	0.0253212731938638	+	.	gene_id "ENSMUSG00000020690.14"; transcript_id "ENSMUSG00000020690.14_tx_221"; exon_id "chr11_104934162_104934215_+"; exonnum "157"; txlen "17839";
chr11	ENSEMBL_gcm37	exon	104934162	104934215	0.0253036149438834	+	.	gene_id "ENSMUSG00000020690.14"; transcript_id "ENSMUSG00000020690.14_tx_222"; exon_id "chr11_104934162_104934215_+"; exonnum "156"; txlen "15824";
chr11	ENSEMBL_gcm37	exon	104934162	104934215	0.0251971034569198	+	.	gene_id "ENSMUSG00000020690.14"; transcript_id "ENSMUSG00000020690.14_tx_223"; exon_id "chr11_104934162_104934215_+"; exonnum "8"; txlen "3447";
chr11	ENSEMBL_gcm37	exon	104934162	104934215	0.0251971034569198	+	.	gene_id "ENSMUSG00000020690.14"; transcript_id "ENSMUSG00000020690.14_tx_224"; exon_id "chr11_104934162_104934215_+"; exonnum "10"; txlen "3552";
chr11	ENSEMBL_gcm37	exon	104934162	104934215	0.0251971034569198	+	.	gene_id "ENSMUSG00000020690.14"; transcript_id "ENSMUSG00000020690.14_tx_225"; exon_id "chr11_104934162_104934215_+"; exonnum "9"; txlen "3501";
chr11	ENSEMBL_gcm37	exon	104934162	104934215	0.0251971034569198	+	.	gene_id "ENSMUSG00000020690.14"; transcript_id "ENSMUSG00000020690.14_tx_226"; exon_id "chr11_104934162_104934215_+"; exonnum "10"; txlen "3606";
chr11	ENSEMBL_gcm37	exon	104934162	104934215	0.0251971034569198	+	.	gene_id "ENSMUSG00000020690.14"; transcript_id "ENSMUSG00000020690.14_tx_227"; exon_id "chr11_104934162_104934215_+"; exonnum "10"; txlen "3501";
chr11	ENSEMBL_gcm37	exon	104934162	104934215	0.0250171194016227	+	.	gene_id "ENSMUSG00000020690.14"; transcript_id "ENSMUSG00000020690.14_tx_228"; exon_id "chr11_104934162_104934215_+"; exonnum "32"; txlen "5042";
chr11	ENSEMBL_gcm37	exon	104934162	104934215	0.0250171194016227	+	.	gene_id "ENSMUSG00000020690.14"; transcript_id "ENSMUSG00000020690.14_tx_229"; exon_id "chr11_104934162_104934215_+"; exonnum "31"; txlen "4937";
chr11	ENSEMBL_gcm37	exon	104934162	104934215	0.139434528841207	+	.	gene_id "ENSMUSG00000020690.14"; transcript_id "ENSMUSG00000020690.14_tx_23"; exon_id "chr11_104934162_104934215_+"; exonnum "23"; txlen "4689";
chr11	ENSEMBL_gcm37	exon	104934162	104934215	0.0249358087339047	+	.	gene_id "ENSMUSG00000020690.14"; transcript_id "ENSMUSG00000020690.14_tx_230"; exon_id "chr11_104934162_104934215_+"; exonnum "22"; txlen "4458";
chr11	ENSEMBL_gcm37	exon	104934162	104934215	0.0249358087339047	+	.	gene_id "ENSMUSG00000020690.14"; transcript_id "ENSMUSG00000020690.14_tx_231"; exon_id "chr11_104934162_104934215_+"; exonnum "22"; txlen "4458";
chr11	ENSEMBL_gcm37	exon	104934162	104934215	0.0246493275737386	+	.	gene_id "ENSMUSG00000020690.14"; transcript_id "ENSMUSG00000020690.14_tx_232"; exon_id "chr11_104934162_104934215_+"; exonnum "22"; txlen "4476";
chr11	ENSEMBL_gcm37	exon	104934162	104934215	0.0246493275737386	+	.	gene_id "ENSMUSG00000020690.14"; transcript_id "ENSMUSG00000020690.14_tx_233"; exon_id "chr11_104934162_104934215_+"; exonnum "23"; txlen "4581";
chr11	ENSEMBL_gcm37	exon	104934162	104934215	0.0246493275737386	+	.	gene_id "ENSMUSG00000020690.14"; transcript_id "ENSMUSG00000020690.14_tx_234"; exon_id "chr11_104934162_104934215_+"; exonnum "23"; txlen "4530";
chr11	ENSEMBL_gcm37	exon	104934162	104934215	0.138597005336688	+	.	gene_id "ENSMUSG00000020690.14"; transcript_id "ENSMUSG00000020690.14_tx_24"; exon_id "chr11_104934162_104934215_+"; exonnum "11"; txlen "3606";
chr11	ENSEMBL_gcm37	exon	104934162	104934215	0.024520904575501	+	.	gene_id "ENSMUSG00000020690.14"; transcript_id "ENSMUSG00000020690.14_tx_242"; exon_id "chr11_104934162_104934215_+"; exonnum "155"; txlen "15959";
chr11	ENSEMBL_gcm37	exon	104934162	104934215	0.024520904575501	+	.	gene_id "ENSMUSG00000020690.14"; transcript_id "ENSMUSG00000020690.14_tx_243"; exon_id "chr11_104934162_104934215_+"; exonnum "156"; txlen "16013";
chr11	ENSEMBL_gcm37	exon	104934162	104934215	0.0245109344483695	+	.	gene_id "ENSMUSG00000020690.14"; transcript_id "ENSMUSG00000020690.14_tx_244"; exon_id "chr11_104934162_104934215_+"; exonnum "28"; txlen "5034";
chr11	ENSEMBL_gcm37	exon	104934162	104934215	0.0245109344483695	+	.	gene_id "ENSMUSG00000020690.14"; transcript_id "ENSMUSG00000020690.14_tx_245"; exon_id "chr11_104934162_104934215_+"; exonnum "29"; txlen "5085";
chr11	ENSEMBL_gcm37	exon	104934162	104934215	0.0245109344483695	+	.	gene_id "ENSMUSG00000020690.14"; transcript_id "ENSMUSG00000020690.14_tx_246"; exon_id "chr11_104934162_104934215_+"; exonnum "29"; txlen "5034";
chr11	ENSEMBL_gcm37	exon	104934162	104934215	0.0245109344483695	+	.	gene_id "ENSMUSG00000020690.14"; transcript_id "ENSMUSG00000020690.14_tx_247"; exon_id "chr11_104934162_104934215_+"; exonnum "29"; txlen "5139";
chr11	ENSEMBL_gcm37	exon	104934162	104934215	0.0245109344483695	+	.	gene_id "ENSMUSG00000020690.14"; transcript_id "ENSMUSG00000020690.14_tx_248"; exon_id "chr11_104934162_104934215_+"; exonnum "29"; txlen "5088";
chr11	ENSEMBL_gcm37	exon	104934162	104934215	0.0245109344483695	+	.	gene_id "ENSMUSG00000020690.14"; transcript_id "ENSMUSG00000020690.14_tx_249"; exon_id "chr11_104934162_104934215_+"; exonnum "30"; txlen "5139";
chr11	ENSEMBL_gcm37	exon	104934162	104934215	0.134343894179226	+	.	gene_id "ENSMUSG00000020690.14"; transcript_id "ENSMUSG00000020690.14_tx_25"; exon_id "chr11_104934162_104934215_+"; exonnum "23"; txlen "4635";
chr11	ENSEMBL_gcm37	exon	104934162	104934215	0.0245109344483695	+	.	gene_id "ENSMUSG00000020690.14"; transcript_id "ENSMUSG00000020690.14_tx_250"; exon_id "chr11_104934162_104934215_+"; exonnum "30"; txlen "5193";
chr11	ENSEMBL_gcm37	exon	104934162	104934215	0.0245109344483695	+	.	gene_id "ENSMUSG00000020690.14"; transcript_id "ENSMUSG00000020690.14_tx_251"; exon_id "chr11_104934162_104934215_+"; exonnum "29"; txlen "4872";
chr11	ENSEMBL_gcm37	exon	104934162	104934215	0.0245109344483695	+	.	gene_id "ENSMUSG00000020690.14"; transcript_id "ENSMUSG00000020690.14_tx_252"; exon_id "chr11_104934162_104934215_+"; exonnum "28"; txlen "5013";
chr11	ENSEMBL_gcm37	exon	104934162	104934215	0.0245109344483695	+	.	gene_id "ENSMUSG00000020690.14"; transcript_id "ENSMUSG00000020690.14_tx_253"; exon_id "chr11_104934162_104934215_+"; exonnum "28"; txlen "4962";
chr11	ENSEMBL_gcm37	exon	104934162	104934215	0.0245109344483695	+	.	gene_id "ENSMUSG00000020690.14"; transcript_id "ENSMUSG00000020690.14_tx_254"; exon_id "chr11_104934162_104934215_+"; exonnum "29"; txlen "5067";
chr11	ENSEMBL_gcm37	exon	104934162	104934215	0.0245109344483695	+	.	gene_id "ENSMUSG00000020690.14"; transcript_id "ENSMUSG00000020690.14_tx_255"; exon_id "chr11_104934162_104934215_+"; exonnum "28"; txlen "5085";
chr11	ENSEMBL_gcm37	exon	104934162	104934215	0.0245109344483695	+	.	gene_id "ENSMUSG00000020690.14"; transcript_id "ENSMUSG00000020690.14_tx_256"; exon_id "chr11_104934162_104934215_+"; exonnum "30"; txlen "4926";
chr11	ENSEMBL_gcm37	exon	104934162	104934215	0.0245109344483695	+	.	gene_id "ENSMUSG00000020690.14"; transcript_id "ENSMUSG00000020690.14_tx_257"; exon_id "chr11_104934162_104934215_+"; exonnum "28"; txlen "5034";
chr11	ENSEMBL_gcm37	exon	104934162	104934215	0.0245109344483695	+	.	gene_id "ENSMUSG00000020690.14"; transcript_id "ENSMUSG00000020690.14_tx_258"; exon_id "chr11_104934162_104934215_+"; exonnum "29"; txlen "5067";
chr11	ENSEMBL_gcm37	exon	104934162	104934215	0.0245109344483695	+	.	gene_id "ENSMUSG00000020690.14"; transcript_id "ENSMUSG00000020690.14_tx_259"; exon_id "chr11_104934162_104934215_+"; exonnum "29"; txlen "5085";
chr11	ENSEMBL_gcm37	exon	104934162	104934215	0.12956677364352	+	.	gene_id "ENSMUSG00000020690.14"; transcript_id "ENSMUSG00000020690.14_tx_26"; exon_id "chr11_104934162_104934215_+"; exonnum "23"; txlen "4581";
chr11	ENSEMBL_gcm37	exon	104934162	104934215	0.0245109344483695	+	.	gene_id "ENSMUSG00000020690.14"; transcript_id "ENSMUSG00000020690.14_tx_260"; exon_id "chr11_104934162_104934215_+"; exonnum "29"; txlen "5016";
chr11	ENSEMBL_gcm37	exon	104934162	104934215	0.0245109344483695	+	.	gene_id "ENSMUSG00000020690.14"; transcript_id "ENSMUSG00000020690.14_tx_261"; exon_id "chr11_104934162_104934215_+"; exonnum "29"; txlen "5139";
chr11	ENSEMBL_gcm37	exon	104934162	104934215	0.0245109344483695	+	.	gene_id "ENSMUSG00000020690.14"; transcript_id "ENSMUSG00000020690.14_tx_262"; exon_id "chr11_104934162_104934215_+"; exonnum "30"; txlen "5121";
chr11	ENSEMBL_gcm37	exon	104934162	104934215	0.0245109344483695	+	.	gene_id "ENSMUSG00000020690.14"; transcript_id "ENSMUSG00000020690.14_tx_263"; exon_id "chr11_104934162_104934215_+"; exonnum "30"; txlen "5121";
chr11	ENSEMBL_gcm37	exon	104934162	104934215	0.0245109344483695	+	.	gene_id "ENSMUSG00000020690.14"; transcript_id "ENSMUSG00000020690.14_tx_264"; exon_id "chr11_104934162_104934215_+"; exonnum "28"; txlen "5013";
chr11	ENSEMBL_gcm37	exon	104934162	104934215	0.0245109344483695	+	.	gene_id "ENSMUSG00000020690.14"; transcript_id "ENSMUSG00000020690.14_tx_265"; exon_id "chr11_104934162_104934215_+"; exonnum "29"; txlen "5067";
chr11	ENSEMBL_gcm37	exon	104934162	104934215	0.0239628167710962	+	.	gene_id "ENSMUSG00000020690.14"; transcript_id "ENSMUSG00000020690.14_tx_267"; exon_id "chr11_104934162_104934215_+"; exonnum "154"; txlen "16486";
chr11	ENSEMBL_gcm37	exon	104934162	104934215	0.0239628167710962	+	.	gene_id "ENSMUSG00000020690.14"; transcript_id "ENSMUSG00000020690.14_tx_269"; exon_id "chr11_104934162_104934215_+"; exonnum "153"; txlen "16381";
chr11	ENSEMBL_gcm37	exon	104934162	104934215	0.0239628167710962	+	.	gene_id "ENSMUSG00000020690.14"; transcript_id "ENSMUSG00000020690.14_tx_270"; exon_id "chr11_104934162_104934215_+"; exonnum "155"; txlen "16540";
chr11	ENSEMBL_gcm37	exon	104934162	104934215	0.0239628167710962	+	.	gene_id "ENSMUSG00000020690.14"; transcript_id "ENSMUSG00000020690.14_tx_271"; exon_id "chr11_104934162_104934215_+"; exonnum "154"; txlen "16327";
chr11	ENSEMBL_gcm37	exon	104934162	104934215	0.0239628167710962	+	.	gene_id "ENSMUSG00000020690.14"; transcript_id "ENSMUSG00000020690.14_tx_272"; exon_id "chr11_104934162_104934215_+"; exonnum "155"; txlen "16486";
chr11	ENSEMBL_gcm37	exon	104934162	104934215	0.0239628167710962	+	.	gene_id "ENSMUSG00000020690.14"; transcript_id "ENSMUSG00000020690.14_tx_274"; exon_id "chr11_104934162_104934215_+"; exonnum "154"; txlen "16432";
chr11	ENSEMBL_gcm37	exon	104934162	104934215	0.0239628167710962	+	.	gene_id "ENSMUSG00000020690.14"; transcript_id "ENSMUSG00000020690.14_tx_275"; exon_id "chr11_104934162_104934215_+"; exonnum "153"; txlen "16327";
chr11	ENSEMBL_gcm37	exon	104934162	104934215	0.0239628167710962	+	.	gene_id "ENSMUSG00000020690.14"; transcript_id "ENSMUSG00000020690.14_tx_276"; exon_id "chr11_104934162_104934215_+"; exonnum "155"; txlen "16486";
chr11	ENSEMBL_gcm37	exon	104934162	104934215	0.0239628167710962	+	.	gene_id "ENSMUSG00000020690.14"; transcript_id "ENSMUSG00000020690.14_tx_277"; exon_id "chr11_104934162_104934215_+"; exonnum "156"; txlen "16540";
chr11	ENSEMBL_gcm37	exon	104934162	104934215	0.0239628167710962	+	.	gene_id "ENSMUSG00000020690.14"; transcript_id "ENSMUSG00000020690.14_tx_283"; exon_id "chr11_104934162_104934215_+"; exonnum "154"; txlen "16363";
chr11	ENSEMBL_gcm37	exon	104934162	104934215	0.0239628167710962	+	.	gene_id "ENSMUSG00000020690.14"; transcript_id "ENSMUSG00000020690.14_tx_284"; exon_id "chr11_104934162_104934215_+"; exonnum "155"; txlen "16417";
chr11	ENSEMBL_gcm37	exon	104934162	104934215	0.0239628167710962	+	.	gene_id "ENSMUSG00000020690.14"; transcript_id "ENSMUSG00000020690.14_tx_287"; exon_id "chr11_104934162_104934215_+"; exonnum "155"; txlen "16258";
chr11	ENSEMBL_gcm37	exon	104934162	104934215	0.0239628167710962	+	.	gene_id "ENSMUSG00000020690.14"; transcript_id "ENSMUSG00000020690.14_tx_288"; exon_id "chr11_104934162_104934215_+"; exonnum "155"; txlen "16363";
chr11	ENSEMBL_gcm37	exon	104934162	104934215	0.0239353137995993	+	.	gene_id "ENSMUSG00000020690.14"; transcript_id "ENSMUSG00000020690.14_tx_289"; exon_id "chr11_104934162_104934215_+"; exonnum "22"; txlen "4407";
chr11	ENSEMBL_gcm37	exon	104934162	104934215	0.0237727337710249	+	.	gene_id "ENSMUSG00000020690.14"; transcript_id "ENSMUSG00000020690.14_tx_290"; exon_id "chr11_104934162_104934215_+"; exonnum "156"; txlen "15983";
chr11	ENSEMBL_gcm37	exon	104934162	104934215	0.0227016158884069	+	.	gene_id "ENSMUSG00000020690.14"; transcript_id "ENSMUSG00000020690.14_tx_293"; exon_id "chr11_104934162_104934215_+"; exonnum "155"; txlen "17770";
chr11	ENSEMBL_gcm37	exon	104934162	104934215	0.0227016158884069	+	.	gene_id "ENSMUSG00000020690.14"; transcript_id "ENSMUSG00000020690.14_tx_295"; exon_id "chr11_104934162_104934215_+"; exonnum "156"; txlen "17701";
chr11	ENSEMBL_gcm37	exon	104934162	104934215	0.0227016158884069	+	.	gene_id "ENSMUSG00000020690.14"; transcript_id "ENSMUSG00000020690.14_tx_297"; exon_id "chr11_104934162_104934215_+"; exonnum "156"; txlen "17647";
chr11	ENSEMBL_gcm37	exon	104934162	104934215	0.120569217102902	+	.	gene_id "ENSMUSG00000020690.14"; transcript_id "ENSMUSG00000020690.14_tx_30"; exon_id "chr11_104934162_104934215_+"; exonnum "32"; txlen "5298";
chr11	ENSEMBL_gcm37	exon	104934162	104934215	0.0224179381650905	+	.	gene_id "ENSMUSG00000020690.14"; transcript_id "ENSMUSG00000020690.14_tx_300"; exon_id "chr11_104934162_104934215_+"; exonnum "31"; txlen "4988";
chr11	ENSEMBL_gcm37	exon	104934162	104934215	0.0224179381650905	+	.	gene_id "ENSMUSG00000020690.14"; transcript_id "ENSMUSG00000020690.14_tx_301"; exon_id "chr11_104934162_104934215_+"; exonnum "31"; txlen "2823";
chr11	ENSEMBL_gcm37	exon	104934162	104934215	0.0224179381650905	+	.	gene_id "ENSMUSG00000020690.14"; transcript_id "ENSMUSG00000020690.14_tx_302"; exon_id "chr11_104934162_104934215_+"; exonnum "31"; txlen "3379";
chr11	ENSEMBL_gcm37	exon	104934162	104934215	0.0222917314322737	+	.	gene_id "ENSMUSG00000020690.14"; transcript_id "ENSMUSG00000020690.14_tx_303"; exon_id "chr11_104934162_104934215_+"; exonnum "156"; txlen "17138";
chr11	ENSEMBL_gcm37	exon	104934162	104934215	0.0222917314322737	+	.	gene_id "ENSMUSG00000020690.14"; transcript_id "ENSMUSG00000020690.14_tx_304"; exon_id "chr11_104934162_104934215_+"; exonnum "156"; txlen "17297";
chr11	ENSEMBL_gcm37	exon	104934162	104934215	0.0222917314322737	+	.	gene_id "ENSMUSG00000020690.14"; transcript_id "ENSMUSG00000020690.14_tx_305"; exon_id "chr11_104934162_104934215_+"; exonnum "156"; txlen "17243";
chr11	ENSEMBL_gcm37	exon	104934162	104934215	0.0216283435182125	+	.	gene_id "ENSMUSG00000020690.14"; transcript_id "ENSMUSG00000020690.14_tx_307"; exon_id "chr11_104934162_104934215_+"; exonnum "10"; txlen "3480";
chr11	ENSEMBL_gcm37	exon	104934162	104934215	0.0216283435182125	+	.	gene_id "ENSMUSG00000020690.14"; transcript_id "ENSMUSG00000020690.14_tx_308"; exon_id "chr11_104934162_104934215_+"; exonnum "11"; txlen "3480";
chr11	ENSEMBL_gcm37	exon	104934162	104934215	0.0213717825614225	+	.	gene_id "ENSMUSG00000020690.14"; transcript_id "ENSMUSG00000020690.14_tx_309"; exon_id "chr11_104934162_104934215_+"; exonnum "10"; txlen "3339";
chr11	ENSEMBL_gcm37	exon	104934162	104934215	0.116886652328622	+	.	gene_id "ENSMUSG00000020690.14"; transcript_id "ENSMUSG00000020690.14_tx_31"; exon_id "chr11_104934162_104934215_+"; exonnum "22"; txlen "4476";
chr11	ENSEMBL_gcm37	exon	104934162	104934215	0.0213717825614225	+	.	gene_id "ENSMUSG00000020690.14"; transcript_id "ENSMUSG00000020690.14_tx_311"; exon_id "chr11_104934162_104934215_+"; exonnum "10"; txlen "3498";
chr11	ENSEMBL_gcm37	exon	104934162	104934215	0.0213717825614225	+	.	gene_id "ENSMUSG00000020690.14"; transcript_id "ENSMUSG00000020690.14_tx_312"; exon_id "chr11_104934162_104934215_+"; exonnum "10"; txlen "3234";
chr11	ENSEMBL_gcm37	exon	104934162	104934215	0.0213717825614225	+	.	gene_id "ENSMUSG00000020690.14"; transcript_id "ENSMUSG00000020690.14_tx_314"; exon_id "chr11_104934162_104934215_+"; exonnum "10"; txlen "3393";
chr11	ENSEMBL_gcm37	exon	104934162	104934215	0.0213717825614225	+	.	gene_id "ENSMUSG00000020690.14"; transcript_id "ENSMUSG00000020690.14_tx_316"; exon_id "chr11_104934162_104934215_+"; exonnum "10"; txlen "1182";
chr11	ENSEMBL_gcm37	exon	104934162	104934215	0.0213717825614225	+	.	gene_id "ENSMUSG00000020690.14"; transcript_id "ENSMUSG00000020690.14_tx_318"; exon_id "chr11_104934162_104934215_+"; exonnum "10"; txlen "1077";
chr11	ENSEMBL_gcm37	exon	104934162	104934215	0.02125265846401	+	.	gene_id "ENSMUSG00000020690.14"; transcript_id "ENSMUSG00000020690.14_tx_319"; exon_id "chr11_104934162_104934215_+"; exonnum "157"; txlen "17300";
chr11	ENSEMBL_gcm37	exon	104934162	104934215	0.116886652328622	+	.	gene_id "ENSMUSG00000020690.14"; transcript_id "ENSMUSG00000020690.14_tx_32"; exon_id "chr11_104934162_104934215_+"; exonnum "22"; txlen "4635";
chr11	ENSEMBL_gcm37	exon	104934162	104934215	0.02125265846401	+	.	gene_id "ENSMUSG00000020690.14"; transcript_id "ENSMUSG00000020690.14_tx_320"; exon_id "chr11_104934162_104934215_+"; exonnum "157"; txlen "17309";
chr11	ENSEMBL_gcm37	exon	104934162	104934215	0.0212163861695129	+	.	gene_id "ENSMUSG00000020690.14"; transcript_id "ENSMUSG00000020690.14_tx_321"; exon_id "chr11_104934162_104934215_+"; exonnum "10"; txlen "3534";
chr11	ENSEMBL_gcm37	exon	104934162	104934215	0.0211183475468243	+	.	gene_id "ENSMUSG00000020690.14"; transcript_id "ENSMUSG00000020690.14_tx_329"; exon_id "chr11_104934162_104934215_+"; exonnum "32"; txlen "4988";
chr11	ENSEMBL_gcm37	exon	104934162	104934215	0.0211183475468243	+	.	gene_id "ENSMUSG00000020690.14"; transcript_id "ENSMUSG00000020690.14_tx_330"; exon_id "chr11_104934162_104934215_+"; exonnum "32"; txlen "5193";
chr11	ENSEMBL_gcm37	exon	104934162	104934215	0.0209332215905788	+	.	gene_id "ENSMUSG00000020690.14"; transcript_id "ENSMUSG00000020690.14_tx_331"; exon_id "chr11_104934162_104934215_+"; exonnum "157"; txlen "17267";
chr11	ENSEMBL_gcm37	exon	104934162	104934215	0.0202695281186538	+	.	gene_id "ENSMUSG00000020690.14"; transcript_id "ENSMUSG00000020690.14_tx_340"; exon_id "chr11_104934162_104934215_+"; exonnum "154"; txlen "16237";
chr11	ENSEMBL_gcm37	exon	104934162	104934215	0.0202695281186538	+	.	gene_id "ENSMUSG00000020690.14"; transcript_id "ENSMUSG00000020690.14_tx_341"; exon_id "chr11_104934162_104934215_+"; exonnum "155"; txlen "16291";
chr11	ENSEMBL_gcm37	exon	104934162	104934215	0.0202695281186538	+	.	gene_id "ENSMUSG00000020690.14"; transcript_id "ENSMUSG00000020690.14_tx_342"; exon_id "chr11_104934162_104934215_+"; exonnum "156"; txlen "16396";
chr11	ENSEMBL_gcm37	exon	104934162	104934215	0.0202695281186538	+	.	gene_id "ENSMUSG00000020690.14"; transcript_id "ENSMUSG00000020690.14_tx_343"; exon_id "chr11_104934162_104934215_+"; exonnum "157"; txlen "16450";
chr11	ENSEMBL_gcm37	exon	104934162	104934215	0.0202695281186538	+	.	gene_id "ENSMUSG00000020690.14"; transcript_id "ENSMUSG00000020690.14_tx_344"; exon_id "chr11_104934162_104934215_+"; exonnum "156"; txlen "16501";
chr11	ENSEMBL_gcm37	exon	104934162	104934215	0.0202695281186538	+	.	gene_id "ENSMUSG00000020690.14"; transcript_id "ENSMUSG00000020690.14_tx_345"; exon_id "chr11_104934162_104934215_+"; exonnum "157"; txlen "16555";
chr11	ENSEMBL_gcm37	exon	104934162	104934215	0.0202695281186538	+	.	gene_id "ENSMUSG00000020690.14"; transcript_id "ENSMUSG00000020690.14_tx_346"; exon_id "chr11_104934162_104934215_+"; exonnum "157"; txlen "16609";
chr11	ENSEMBL_gcm37	exon	104934162	104934215	0.020230737480816	+	.	gene_id "ENSMUSG00000020690.14"; transcript_id "ENSMUSG00000020690.14_tx_347"; exon_id "chr11_104934162_104934215_+"; exonnum "10"; txlen "3806";
chr11	ENSEMBL_gcm37	exon	104934162	104934215	0.020230737480816	+	.	gene_id "ENSMUSG00000020690.14"; transcript_id "ENSMUSG00000020690.14_tx_348"; exon_id "chr11_104934162_104934215_+"; exonnum "11"; txlen "3860";
chr11	ENSEMBL_gcm37	exon	104934162	104934215	0.0200065613325138	+	.	gene_id "ENSMUSG00000020690.14"; transcript_id "ENSMUSG00000020690.14_tx_349"; exon_id "chr11_104934162_104934215_+"; exonnum "10"; txlen "3429";
chr11	ENSEMBL_gcm37	exon	104934162	104934215	0.107525826486229	+	.	gene_id "ENSMUSG00000020690.14"; transcript_id "ENSMUSG00000020690.14_tx_35"; exon_id "chr11_104934162_104934215_+"; exonnum "141"; txlen "14461";
chr11	ENSEMBL_gcm37	exon	104934162	104934215	0.0197109699125347	+	.	gene_id "ENSMUSG00000020690.14"; transcript_id "ENSMUSG00000020690.14_tx_350"; exon_id "chr11_104934162_104934215_+"; exonnum "10"; txlen "3552";
chr11	ENSEMBL_gcm37	exon	104934162	104934215	0.0197036506575841	+	.	gene_id "ENSMUSG00000020690.14"; transcript_id "ENSMUSG00000020690.14_tx_351"; exon_id "chr11_104934162_104934215_+"; exonnum "11"; txlen "3605";
chr11	ENSEMBL_gcm37	exon	104934162	104934215	0.0197036506575841	+	.	gene_id "ENSMUSG00000020690.14"; transcript_id "ENSMUSG00000020690.14_tx_352"; exon_id "chr11_104934162_104934215_+"; exonnum "11"; txlen "3764";
chr11	ENSEMBL_gcm37	exon	104934162	104934215	0.0197036506575841	+	.	gene_id "ENSMUSG00000020690.14"; transcript_id "ENSMUSG00000020690.14_tx_353"; exon_id "chr11_104934162_104934215_+"; exonnum "11"; txlen "3869";
chr11	ENSEMBL_gcm37	exon	104934162	104934215	0.0192027108492509	+	.	gene_id "ENSMUSG00000020690.14"; transcript_id "ENSMUSG00000020690.14_tx_356"; exon_id "chr11_104934162_104934215_+"; exonnum "154"; txlen "15665";
chr11	ENSEMBL_gcm37	exon	104934162	104934215	0.0192027108492509	+	.	gene_id "ENSMUSG00000020690.14"; transcript_id "ENSMUSG00000020690.14_tx_357"; exon_id "chr11_104934162_104934215_+"; exonnum "154"; txlen "16895";
chr11	ENSEMBL_gcm37	exon	104934162	104934215	0.0192027108492509	+	.	gene_id "ENSMUSG00000020690.14"; transcript_id "ENSMUSG00000020690.14_tx_358"; exon_id "chr11_104934162_104934215_+"; exonnum "155"; txlen "16949";
chr11	ENSEMBL_gcm37	exon	104934162	104934215	0.0192027108492509	+	.	gene_id "ENSMUSG00000020690.14"; transcript_id "ENSMUSG00000020690.14_tx_359"; exon_id "chr11_104934162_104934215_+"; exonnum "155"; txlen "17054";
chr11	ENSEMBL_gcm37	exon	104934162	104934215	0.107525826486229	+	.	gene_id "ENSMUSG00000020690.14"; transcript_id "ENSMUSG00000020690.14_tx_36"; exon_id "chr11_104934162_104934215_+"; exonnum "141"; txlen "14470";
chr11	ENSEMBL_gcm37	exon	104934162	104934215	0.0192027108492509	+	.	gene_id "ENSMUSG00000020690.14"; transcript_id "ENSMUSG00000020690.14_tx_360"; exon_id "chr11_104934162_104934215_+"; exonnum "156"; txlen "15929";
chr11	ENSEMBL_gcm37	exon	104934162	104934215	0.0190516267410304	+	.	gene_id "ENSMUSG00000020690.14"; transcript_id "ENSMUSG00000020690.14_tx_361"; exon_id "chr11_104934162_104934215_+"; exonnum "32"; txlen "5175";
chr11	ENSEMBL_gcm37	exon	104934162	104934215	0.0190516267410304	+	.	gene_id "ENSMUSG00000020690.14"; transcript_id "ENSMUSG00000020690.14_tx_362"; exon_id "chr11_104934162_104934215_+"; exonnum "32"; txlen "5229";
chr11	ENSEMBL_gcm37	exon	104934162	104934215	0.0190516267410304	+	.	gene_id "ENSMUSG00000020690.14"; transcript_id "ENSMUSG00000020690.14_tx_363"; exon_id "chr11_104934162_104934215_+"; exonnum "31"; txlen "5124";
chr11	ENSEMBL_gcm37	exon	104934162	104934215	0.00116018566198228	+	.	gene_id "ENSMUSG00000020690.14"; transcript_id "ENSMUSG00000020690.14_tx_366"; exon_id "chr11_104934162_104934215_+"; exonnum "166"; txlen "19072";
chr11	ENSEMBL_gcm37	exon	104934162	104934215	0.00116018566198228	+	.	gene_id "ENSMUSG00000020690.14"; transcript_id "ENSMUSG00000020690.14_tx_367"; exon_id "chr11_104934162_104934215_+"; exonnum "166"; txlen "19081";
chr11	ENSEMBL_gcm37	exon	104934162	104934215	0.107345773336127	+	.	gene_id "ENSMUSG00000020690.14"; transcript_id "ENSMUSG00000020690.14_tx_37"; exon_id "chr11_104934162_104934215_+"; exonnum "10"; txlen "3501";
chr11	ENSEMBL_gcm37	exon	104934162	104934215	0.102953139283968	+	.	gene_id "ENSMUSG00000020690.14"; transcript_id "ENSMUSG00000020690.14_tx_38"; exon_id "chr11_104934162_104934215_+"; exonnum "10"; txlen "3552";
chr11	ENSEMBL_gcm37	exon	104934162	104934215	0.101769316619864	+	.	gene_id "ENSMUSG00000020690.14"; transcript_id "ENSMUSG00000020690.14_tx_40"; exon_id "chr11_104934162_104934215_+"; exonnum "11"; txlen "3552";
chr11	ENSEMBL_gcm37	exon	104934162	104934215	0.0977918235093268	+	.	gene_id "ENSMUSG00000020690.14"; transcript_id "ENSMUSG00000020690.14_tx_41"; exon_id "chr11_104934162_104934215_+"; exonnum "22"; txlen "4581";
chr11	ENSEMBL_gcm37	exon	104934162	104934215	0.0907033864701953	+	.	gene_id "ENSMUSG00000020690.14"; transcript_id "ENSMUSG00000020690.14_tx_42"; exon_id "chr11_104934162_104934215_+"; exonnum "23"; txlen "4635";
chr11	ENSEMBL_gcm37	exon	104934162	104934215	0.088799833690036	+	.	gene_id "ENSMUSG00000020690.14"; transcript_id "ENSMUSG00000020690.14_tx_45"; exon_id "chr11_104934162_104934215_+"; exonnum "23"; txlen "4530";
chr11	ENSEMBL_gcm37	exon	104934162	104934215	0.0862236342735678	+	.	gene_id "ENSMUSG00000020690.14"; transcript_id "ENSMUSG00000020690.14_tx_46"; exon_id "chr11_104934162_104934215_+"; exonnum "24"; txlen "4584";
chr11	ENSEMBL_gcm37	exon	104934162	104934215	0.0850152488674446	+	.	gene_id "ENSMUSG00000020690.14"; transcript_id "ENSMUSG00000020690.14_tx_48"; exon_id "chr11_104934162_104934215_+"; exonnum "11"; txlen "3639";
chr11	ENSEMBL_gcm37	exon	104934162	104934215	0.0849465013025226	+	.	gene_id "ENSMUSG00000020690.14"; transcript_id "ENSMUSG00000020690.14_tx_49"; exon_id "chr11_104934162_104934215_+"; exonnum "24"; txlen "4635";
chr11	ENSEMBL_gcm37	exon	104934162	104934215	0.0833794677356699	+	.	gene_id "ENSMUSG00000020690.14"; transcript_id "ENSMUSG00000020690.14_tx_51"; exon_id "chr11_104934162_104934215_+"; exonnum "31"; txlen "5247";
chr11	ENSEMBL_gcm37	exon	104934162	104934215	0.0811133612877592	+	.	gene_id "ENSMUSG00000020690.14"; transcript_id "ENSMUSG00000020690.14_tx_52"; exon_id "chr11_104934162_104934215_+"; exonnum "23"; txlen "4530";
chr11	ENSEMBL_gcm37	exon	104934162	104934215	0.0805667202281237	+	.	gene_id "ENSMUSG00000020690.14"; transcript_id "ENSMUSG00000020690.14_tx_53"; exon_id "chr11_104934162_104934215_+"; exonnum "9"; txlen "3552";
chr11	ENSEMBL_gcm37	exon	104934162	104934215	0.0785354601496693	+	.	gene_id "ENSMUSG00000020690.14"; transcript_id "ENSMUSG00000020690.14_tx_55"; exon_id "chr11_104934162_104934215_+"; exonnum "10"; txlen "3552";
chr11	ENSEMBL_gcm37	exon	104934162	104934215	0.078319369441724	+	.	gene_id "ENSMUSG00000020690.14"; transcript_id "ENSMUSG00000020690.14_tx_56"; exon_id "chr11_104934162_104934215_+"; exonnum "23"; txlen "4425";
chr11	ENSEMBL_gcm37	exon	104934162	104934215	0.077272582470635	+	.	gene_id "ENSMUSG00000020690.14"; transcript_id "ENSMUSG00000020690.14_tx_57"; exon_id "chr11_104934162_104934215_+"; exonnum "32"; txlen "5193";
chr11	ENSEMBL_gcm37	exon	104934162	104934215	0.0753178960963597	+	.	gene_id "ENSMUSG00000020690.14"; transcript_id "ENSMUSG00000020690.14_tx_58"; exon_id "chr11_104934162_104934215_+"; exonnum "24"; txlen "4620";
chr11	ENSEMBL_gcm37	exon	104934162	104934215	0.0738291065920225	+	.	gene_id "ENSMUSG00000020690.14"; transcript_id "ENSMUSG00000020690.14_tx_59"; exon_id "chr11_104934162_104934215_+"; exonnum "8"; txlen "3498";
chr11	ENSEMBL_gcm37	exon	104934162	104934215	0.0735364278447222	+	.	gene_id "ENSMUSG00000020690.14"; transcript_id "ENSMUSG00000020690.14_tx_60"; exon_id "chr11_104934162_104934215_+"; exonnum "132"; txlen "13545";
chr11	ENSEMBL_gcm37	exon	104934162	104934215	0.0735364278447222	+	.	gene_id "ENSMUSG00000020690.14"; transcript_id "ENSMUSG00000020690.14_tx_61"; exon_id "chr11_104934162_104934215_+"; exonnum "132"; txlen "13491";
chr11	ENSEMBL_gcm37	exon	104934162	104934215	0.0735364278447222	+	.	gene_id "ENSMUSG00000020690.14"; transcript_id "ENSMUSG00000020690.14_tx_62"; exon_id "chr11_104934162_104934215_+"; exonnum "132"; txlen "13386";
chr11	ENSEMBL_gcm37	exon	104934162	104934215	0.0731941539036233	+	.	gene_id "ENSMUSG00000020690.14"; transcript_id "ENSMUSG00000020690.14_tx_63"; exon_id "chr11_104934162_104934215_+"; exonnum "22"; txlen "4581";
chr11	ENSEMBL_gcm37	exon	104934162	104934215	0.0724460176964932	+	.	gene_id "ENSMUSG00000020690.14"; transcript_id "ENSMUSG00000020690.14_tx_64"; exon_id "chr11_104934162_104934215_+"; exonnum "23"; txlen "4566";
chr11	ENSEMBL_gcm37	exon	104934162	104934215	0.0709555670893567	+	.	gene_id "ENSMUSG00000020690.14"; transcript_id "ENSMUSG00000020690.14_tx_65"; exon_id "chr11_104934162_104934215_+"; exonnum "159"; txlen "15617";
chr11	ENSEMBL_gcm37	exon	104934162	104934215	0.0686573547199455	+	.	gene_id "ENSMUSG00000020690.14"; transcript_id "ENSMUSG00000020690.14_tx_66"; exon_id "chr11_104934162_104934215_+"; exonnum "11"; txlen "3657";
chr11	ENSEMBL_gcm37	exon	104934162	104934215	0.0683115540549252	+	.	gene_id "ENSMUSG00000020690.14"; transcript_id "ENSMUSG00000020690.14_tx_67"; exon_id "chr11_104934162_104934215_+"; exonnum "23"; txlen "4584";
chr11	ENSEMBL_gcm37	exon	104934162	104934215	0.0682885273741187	+	.	gene_id "ENSMUSG00000020690.14"; transcript_id "ENSMUSG00000020690.14_tx_68"; exon_id "chr11_104934162_104934215_+"; exonnum "9"; txlen "3552";
chr11	ENSEMBL_gcm37	exon	104934162	104934215	0.0678713139881622	+	.	gene_id "ENSMUSG00000020690.14"; transcript_id "ENSMUSG00000020690.14_tx_69"; exon_id "chr11_104934162_104934215_+"; exonnum "31"; txlen "5298";
chr11	ENSEMBL_gcm37	exon	104934162	104934215	0.0656190310636436	+	.	gene_id "ENSMUSG00000020690.14"; transcript_id "ENSMUSG00000020690.14_tx_71"; exon_id "chr11_104934162_104934215_+"; exonnum "22"; txlen "4371";
chr11	ENSEMBL_gcm37	exon	104934162	104934215	0.0585876490137175	+	.	gene_id "ENSMUSG00000020690.14"; transcript_id "ENSMUSG00000020690.14_tx_73"; exon_id "chr11_104934162_104934215_+"; exonnum "9"; txlen "3447";
chr11	ENSEMBL_gcm37	exon	104934162	104934215	0.0580092979799711	+	.	gene_id "ENSMUSG00000020690.14"; transcript_id "ENSMUSG00000020690.14_tx_74"; exon_id "chr11_104934162_104934215_+"; exonnum "23"; txlen "4635";
chr11	ENSEMBL_gcm37	exon	104934162	104934215	0.057963308022722	+	.	gene_id "ENSMUSG00000020690.14"; transcript_id "ENSMUSG00000020690.14_tx_75"; exon_id "chr11_104934162_104934215_+"; exonnum "11"; txlen "3534";
chr11	ENSEMBL_gcm37	exon	104934162	104934215	0.0576701527741833	+	.	gene_id "ENSMUSG00000020690.14"; transcript_id "ENSMUSG00000020690.14_tx_77"; exon_id "chr11_104934162_104934215_+"; exonnum "11"; txlen "3552";
chr11	ENSEMBL_gcm37	exon	104934162	104934215	0.0568995519353551	+	.	gene_id "ENSMUSG00000020690.14"; transcript_id "ENSMUSG00000020690.14_tx_78"; exon_id "chr11_104934162_104934215_+"; exonnum "30"; txlen "5193";
chr11	ENSEMBL_gcm37	exon	104934162	104934215	0.496981942262831	+	.	gene_id "ENSMUSG00000020690.14"; transcript_id "ENSMUSG00000020690.14_tx_8"; exon_id "chr11_104934162_104934215_+"; exonnum "11"; txlen "3711";
chr11	ENSEMBL_gcm37	exon	104934162	104934215	0.0561719974642323	+	.	gene_id "ENSMUSG00000020690.14"; transcript_id "ENSMUSG00000020690.14_tx_80"; exon_id "chr11_104934162_104934215_+"; exonnum "23"; txlen "4638";
chr11	ENSEMBL_gcm37	exon	104934162	104934215	0.0559723480339272	+	.	gene_id "ENSMUSG00000020690.14"; transcript_id "ENSMUSG00000020690.14_tx_81"; exon_id "chr11_104934162_104934215_+"; exonnum "162"; txlen "18004";
chr11	ENSEMBL_gcm37	exon	104934162	104934215	0.0559723480339272	+	.	gene_id "ENSMUSG00000020690.14"; transcript_id "ENSMUSG00000020690.14_tx_82"; exon_id "chr11_104934162_104934215_+"; exonnum "162"; txlen "18013";
chr11	ENSEMBL_gcm37	exon	104934162	104934215	0.0540973905454341	+	.	gene_id "ENSMUSG00000020690.14"; transcript_id "ENSMUSG00000020690.14_tx_83"; exon_id "chr11_104934162_104934215_+"; exonnum "23"; txlen "4407";
chr11	ENSEMBL_gcm37	exon	104934162	104934215	0.0528172238308096	+	.	gene_id "ENSMUSG00000020690.14"; transcript_id "ENSMUSG00000020690.14_tx_87"; exon_id "chr11_104934162_104934215_+"; exonnum "22"; txlen "4530";
chr11	ENSEMBL_gcm37	exon	104934162	104934215	0.0526723867933065	+	.	gene_id "ENSMUSG00000020690.14"; transcript_id "ENSMUSG00000020690.14_tx_88"; exon_id "chr11_104934162_104934215_+"; exonnum "24"; txlen "4461";
chr11	ENSEMBL_gcm37	exon	104934162	104934215	0.052449397260638	+	.	gene_id "ENSMUSG00000020690.14"; transcript_id "ENSMUSG00000020690.14_tx_89"; exon_id "chr11_104934162_104934215_+"; exonnum "31"; txlen "5298";
chr11	ENSEMBL_gcm37	exon	104934162	104934215	0.0520517362139122	+	.	gene_id "ENSMUSG00000020690.14"; transcript_id "ENSMUSG00000020690.14_tx_90"; exon_id "chr11_104934162_104934215_+"; exonnum "23"; txlen "4512";
chr11	ENSEMBL_gcm37	exon	104934162	104934215	0.0508900950313581	+	.	gene_id "ENSMUSG00000020690.14"; transcript_id "ENSMUSG00000020690.14_tx_92"; exon_id "chr11_104934162_104934215_+"; exonnum "30"; txlen "5193";
chr11	ENSEMBL_gcm37	exon	104934162	104934215	0.0508900950313581	+	.	gene_id "ENSMUSG00000020690.14"; transcript_id "ENSMUSG00000020690.14_tx_93"; exon_id "chr11_104934162_104934215_+"; exonnum "31"; txlen "5244";
chr11	ENSEMBL_gcm37	exon	104934162	104934215	0.0497760505588293	+	.	gene_id "ENSMUSG00000020690.14"; transcript_id "ENSMUSG00000020690.14_tx_94"; exon_id "chr11_104934162_104934215_+"; exonnum "11"; txlen "3588";
chr11	ENSEMBL_gcm37	exon	104934162	104934215	0.0497144377365888	+	.	gene_id "ENSMUSG00000020690.14"; transcript_id "ENSMUSG00000020690.14_tx_95"; exon_id "chr11_104934162_104934215_+"; exonnum "31"; txlen "5193";
chr11	ENSEMBL_gcm37	exon	104934162	104934215	0.0497144377365888	+	.	gene_id "ENSMUSG00000020690.14"; transcript_id "ENSMUSG00000020690.14_tx_96"; exon_id "chr11_104934162_104934215_+"; exonnum "31"; txlen "5244";
chr11	ENSEMBL_gcm37	exon	104934162	104934215	0.0492864449987499	+	.	gene_id "ENSMUSG00000020690.14"; transcript_id "ENSMUSG00000020690.14_tx_97"; exon_id "chr11_104934162_104934215_+"; exonnum "24"; txlen "4566";
chr11	ENSEMBL_gcm37	exon	104934162	104934215	0.048387144173489	+	.	gene_id "ENSMUSG00000020690.14"; transcript_id "ENSMUSG00000020690.14_tx_98"; exon_id "chr11_104934162_104934215_+"; exonnum "10"; txlen "3480";
chr11	ENSEMBL_gcm37	exon	104934162	104934215	0.0479780188354479	+	.	gene_id "ENSMUSG00000020690.14"; transcript_id "ENSMUSG00000020690.14_tx_99"; exon_id "chr11_104934162_104934215_+"; exonnum "23"; txlen "4581";
chr11	HAVANA	exon	104935711	104935815	0	+	.	gene_id "ENSMUSG00000020690.14"; transcript_id "ENSMUST00000212287.3"; gene_type "protein_coding"; gene_name "Efcab3"; transcript_type "protein_coding"; transcript_name "Efcab3-207"; exon_number 163; exon_id "ENSMUSE00001390580.2"; level 2; protein_id "ENSMUSP00000148433.3"; transcript_support_level "5"; mgi_id "MGI:1918144"; tag "inferred_exon_combination"; tag "RNA_Seq_supported_partial"; tag "basic"; tag "Ensembl_canonical"; tag "GENCODE_Primary"; tag "appris_principal_1"; havana_gene "OTTMUSG00000002985.1"; havana_transcript "OTTMUST00000144294.1";
chr11	HAVANA	CDS	104935711	104935815	0	+	2	gene_id "ENSMUSG00000020690.14"; transcript_id "ENSMUST00000212287.3"; gene_type "protein_coding"; gene_name "Efcab3"; transcript_type "protein_coding"; transcript_name "Efcab3-207"; exon_number 163; exon_id "ENSMUSE00001390580.2"; level 2; protein_id "ENSMUSP00000148433.3"; transcript_support_level "5"; mgi_id "MGI:1918144"; tag "inferred_exon_combination"; tag "RNA_Seq_supported_partial"; tag "basic"; tag "Ensembl_canonical"; tag "GENCODE_Primary"; tag "appris_principal_1"; havana_gene "OTTMUSG00000002985.1"; havana_transcript "OTTMUST00000144294.1";
chr11	ENSEMBL_gcm37	exon	104935711	104935815	0.0462368365344622	+	.	gene_id "ENSMUSG00000020690.14"; transcript_id "ENSMUSG00000020690.14_tx_101"; exon_id "chr11_104935711_104935815_+"; exonnum "158"; txlen "17108";
chr11	ENSEMBL_gcm37	exon	104935711	104935815	0.0455242478404648	+	.	gene_id "ENSMUSG00000020690.14"; transcript_id "ENSMUSG00000020690.14_tx_103"; exon_id "chr11_104935711_104935815_+"; exonnum "12"; txlen "3603";
chr11	ENSEMBL_gcm37	exon	104935711	104935815	0.045472789985321	+	.	gene_id "ENSMUSG00000020690.14"; transcript_id "ENSMUSG00000020690.14_tx_104"; exon_id "chr11_104935711_104935815_+"; exonnum "11"; txlen "3585";
chr11	ENSEMBL_gcm37	exon	104935711	104935815	0.04423234488975	+	.	gene_id "ENSMUSG00000020690.14"; transcript_id "ENSMUSG00000020690.14_tx_107"; exon_id "chr11_104935711_104935815_+"; exonnum "157"; txlen "16555";
chr11	ENSEMBL_gcm37	exon	104935711	104935815	0.0438935662236763	+	.	gene_id "ENSMUSG00000020690.14"; transcript_id "ENSMUSG00000020690.14_tx_109"; exon_id "chr11_104935711_104935815_+"; exonnum "133"; txlen "13545";
chr11	ENSEMBL_gcm37	exon	104935711	104935815	0.238811456339613	+	.	gene_id "ENSMUSG00000020690.14"; transcript_id "ENSMUSG00000020690.14_tx_11"; exon_id "chr11_104935711_104935815_+"; exonnum "24"; txlen "4530";
chr11	ENSEMBL_gcm37	exon	104935711	104935815	0.0438935662236763	+	.	gene_id "ENSMUSG00000020690.14"; transcript_id "ENSMUSG00000020690.14_tx_110"; exon_id "chr11_104935711_104935815_+"; exonnum "133"; txlen "13491";
chr11	ENSEMBL_gcm37	exon	104935711	104935815	0.0438935662236763	+	.	gene_id "ENSMUSG00000020690.14"; transcript_id "ENSMUSG00000020690.14_tx_111"; exon_id "chr11_104935711_104935815_+"; exonnum "133"; txlen "13386";
chr11	ENSEMBL_gcm37	exon	104935711	104935815	0.0425666893361251	+	.	gene_id "ENSMUSG00000020690.14"; transcript_id "ENSMUSG00000020690.14_tx_114"; exon_id "chr11_104935711_104935815_+"; exonnum "31"; txlen "5244";
chr11	ENSEMBL_gcm37	exon	104935711	104935815	0.042164121976784	+	.	gene_id "ENSMUSG00000020690.14"; transcript_id "ENSMUSG00000020690.14_tx_116"; exon_id "chr11_104935711_104935815_+"; exonnum "11"; txlen "3447";
chr11	ENSEMBL_gcm37	exon	104935711	104935815	0.041543599141402	+	.	gene_id "ENSMUSG00000020690.14"; transcript_id "ENSMUSG00000020690.14_tx_117"; exon_id "chr11_104935711_104935815_+"; exonnum "11"; txlen "3534";
chr11	ENSEMBL_gcm37	exon	104935711	104935815	0.227368027077934	+	.	gene_id "ENSMUSG00000020690.14"; transcript_id "ENSMUSG00000020690.14_tx_12"; exon_id "chr11_104935711_104935815_+"; exonnum "33"; txlen "5352";
chr11	ENSEMBL_gcm37	exon	104935711	104935815	0.0408515574139492	+	.	gene_id "ENSMUSG00000020690.14"; transcript_id "ENSMUSG00000020690.14_tx_120"; exon_id "chr11_104935711_104935815_+"; exonnum "33"; txlen "5085";
chr11	ENSEMBL_gcm37	exon	104935711	104935815	0.0404920396925405	+	.	gene_id "ENSMUSG00000020690.14"; transcript_id "ENSMUSG00000020690.14_tx_121"; exon_id "chr11_104935711_104935815_+"; exonnum "23"; txlen "4527";
chr11	ENSEMBL_gcm37	exon	104935711	104935815	0.0399232093790178	+	.	gene_id "ENSMUSG00000020690.14"; transcript_id "ENSMUSG00000020690.14_tx_123"; exon_id "chr11_104935711_104935815_+"; exonnum "12"; txlen "1287";
chr11	ENSEMBL_gcm37	exon	104935711	104935815	0.0389173727615062	+	.	gene_id "ENSMUSG00000020690.14"; transcript_id "ENSMUSG00000020690.14_tx_124"; exon_id "chr11_104935711_104935815_+"; exonnum "158"; txlen "17680";
chr11	ENSEMBL_gcm37	exon	104935711	104935815	0.0389173727615062	+	.	gene_id "ENSMUSG00000020690.14"; transcript_id "ENSMUSG00000020690.14_tx_125"; exon_id "chr11_104935711_104935815_+"; exonnum "159"; txlen "17839";
chr11	ENSEMBL_gcm37	exon	104935711	104935815	0.0389173727615062	+	.	gene_id "ENSMUSG00000020690.14"; transcript_id "ENSMUSG00000020690.14_tx_126"; exon_id "chr11_104935711_104935815_+"; exonnum "159"; txlen "17734";
chr11	ENSEMBL_gcm37	exon	104935711	104935815	0.0389173727615062	+	.	gene_id "ENSMUSG00000020690.14"; transcript_id "ENSMUSG00000020690.14_tx_127"; exon_id "chr11_104935711_104935815_+"; exonnum "159"; txlen "17893";
chr11	ENSEMBL_gcm37	exon	104935711	104935815	0.0378317382855972	+	.	gene_id "ENSMUSG00000020690.14"; transcript_id "ENSMUSG00000020690.14_tx_129"; exon_id "chr11_104935711_104935815_+"; exonnum "32"; txlen "5226";
chr11	ENSEMBL_gcm37	exon	104935711	104935815	0.226701864873211	+	.	gene_id "ENSMUSG00000020690.14"; transcript_id "ENSMUSG00000020690.14_tx_13"; exon_id "chr11_104935711_104935815_+"; exonnum "24"; txlen "4635";
chr11	ENSEMBL_gcm37	exon	104935711	104935815	0.0378317382855972	+	.	gene_id "ENSMUSG00000020690.14"; transcript_id "ENSMUSG00000020690.14_tx_130"; exon_id "chr11_104935711_104935815_+"; exonnum "32"; txlen "5175";
chr11	ENSEMBL_gcm37	exon	104935711	104935815	0.0378317382855972	+	.	gene_id "ENSMUSG00000020690.14"; transcript_id "ENSMUSG00000020690.14_tx_131"; exon_id "chr11_104935711_104935815_+"; exonnum "33"; txlen "5280";
chr11	ENSEMBL_gcm37	exon	104935711	104935815	0.0378317382855972	+	.	gene_id "ENSMUSG00000020690.14"; transcript_id "ENSMUSG00000020690.14_tx_132"; exon_id "chr11_104935711_104935815_+"; exonnum "32"; txlen "5226";
chr11	ENSEMBL_gcm37	exon	104935711	104935815	0.0373925352534703	+	.	gene_id "ENSMUSG00000020690.14"; transcript_id "ENSMUSG00000020690.14_tx_133"; exon_id "chr11_104935711_104935815_+"; exonnum "157"; txlen "17824";
chr11	ENSEMBL_gcm37	exon	104935711	104935815	0.0368745405256434	+	.	gene_id "ENSMUSG00000020690.14"; transcript_id "ENSMUSG00000020690.14_tx_134"; exon_id "chr11_104935711_104935815_+"; exonnum "156"; txlen "15770";
chr11	ENSEMBL_gcm37	exon	104935711	104935815	0.036148046100384	+	.	gene_id "ENSMUSG00000020690.14"; transcript_id "ENSMUSG00000020690.14_tx_139"; exon_id "chr11_104935711_104935815_+"; exonnum "11"; txlen "1233";
chr11	ENSEMBL_gcm37	exon	104935711	104935815	0.176823564737945	+	.	gene_id "ENSMUSG00000020690.14"; transcript_id "ENSMUSG00000020690.14_tx_14"; exon_id "chr11_104935711_104935815_+"; exonnum "11"; txlen "3606";
chr11	ENSEMBL_gcm37	exon	104935711	104935815	0.0360607193572988	+	.	gene_id "ENSMUSG00000020690.14"; transcript_id "ENSMUSG00000020690.14_tx_140"; exon_id "chr11_104935711_104935815_+"; exonnum "25"; txlen "4566";
chr11	ENSEMBL_gcm37	exon	104935711	104935815	0.0348134872834222	+	.	gene_id "ENSMUSG00000020690.14"; transcript_id "ENSMUSG00000020690.14_tx_141"; exon_id "chr11_104935711_104935815_+"; exonnum "132"; txlen "13440";
chr11	ENSEMBL_gcm37	exon	104935711	104935815	0.0348134872834222	+	.	gene_id "ENSMUSG00000020690.14"; transcript_id "ENSMUSG00000020690.14_tx_142"; exon_id "chr11_104935711_104935815_+"; exonnum "132"; txlen "13386";
chr11	ENSEMBL_gcm37	exon	104935711	104935815	0.0348134872834222	+	.	gene_id "ENSMUSG00000020690.14"; transcript_id "ENSMUSG00000020690.14_tx_143"; exon_id "chr11_104935711_104935815_+"; exonnum "132"; txlen "13281";
chr11	ENSEMBL_gcm37	exon	104935711	104935815	0.0346501036838949	+	.	gene_id "ENSMUSG00000020690.14"; transcript_id "ENSMUSG00000020690.14_tx_144"; exon_id "chr11_104935711_104935815_+"; exonnum "157"; txlen "17159";
chr11	ENSEMBL_gcm37	exon	104935711	104935815	0.0346501036838949	+	.	gene_id "ENSMUSG00000020690.14"; transcript_id "ENSMUSG00000020690.14_tx_145"; exon_id "chr11_104935711_104935815_+"; exonnum "157"; txlen "17054";
chr11	ENSEMBL_gcm37	exon	104935711	104935815	0.0346501036838949	+	.	gene_id "ENSMUSG00000020690.14"; transcript_id "ENSMUSG00000020690.14_tx_146"; exon_id "chr11_104935711_104935815_+"; exonnum "158"; txlen "17213";
chr11	ENSEMBL_gcm37	exon	104935711	104935815	0.0346501036838949	+	.	gene_id "ENSMUSG00000020690.14"; transcript_id "ENSMUSG00000020690.14_tx_147"; exon_id "chr11_104935711_104935815_+"; exonnum "157"; txlen "17105";
chr11	ENSEMBL_gcm37	exon	104935711	104935815	0.0346501036838949	+	.	gene_id "ENSMUSG00000020690.14"; transcript_id "ENSMUSG00000020690.14_tx_148"; exon_id "chr11_104935711_104935815_+"; exonnum "158"; txlen "17159";
chr11	ENSEMBL_gcm37	exon	104935711	104935815	0.171832186693764	+	.	gene_id "ENSMUSG00000020690.14"; transcript_id "ENSMUSG00000020690.14_tx_15"; exon_id "chr11_104935711_104935815_+"; exonnum "134"; txlen "13650";
chr11	ENSEMBL_gcm37	exon	104935711	104935815	0.0339208245387987	+	.	gene_id "ENSMUSG00000020690.14"; transcript_id "ENSMUSG00000020690.14_tx_150"; exon_id "chr11_104935711_104935815_+"; exonnum "157"; txlen "17213";
chr11	ENSEMBL_gcm37	exon	104935711	104935815	0.0337297805488415	+	.	gene_id "ENSMUSG00000020690.14"; transcript_id "ENSMUSG00000020690.14_tx_151"; exon_id "chr11_104935711_104935815_+"; exonnum "158"; txlen "17192";
chr11	ENSEMBL_gcm37	exon	104935711	104935815	0.0336356863621002	+	.	gene_id "ENSMUSG00000020690.14"; transcript_id "ENSMUSG00000020690.14_tx_152"; exon_id "chr11_104935711_104935815_+"; exonnum "11"; txlen "3549";
chr11	ENSEMBL_gcm37	exon	104935711	104935815	0.0332484262960503	+	.	gene_id "ENSMUSG00000020690.14"; transcript_id "ENSMUSG00000020690.14_tx_155"; exon_id "chr11_104935711_104935815_+"; exonnum "10"; txlen "3480";
chr11	ENSEMBL_gcm37	exon	104935711	104935815	0.0329532539453926	+	.	gene_id "ENSMUSG00000020690.14"; transcript_id "ENSMUSG00000020690.14_tx_156"; exon_id "chr11_104935711_104935815_+"; exonnum "24"; txlen "4566";
chr11	ENSEMBL_gcm37	exon	104935711	104935815	0.0326862556821755	+	.	gene_id "ENSMUSG00000020690.14"; transcript_id "ENSMUSG00000020690.14_tx_157"; exon_id "chr11_104935711_104935815_+"; exonnum "11"; txlen "3390";
chr11	ENSEMBL_gcm37	exon	104935711	104935815	0.0326862556821755	+	.	gene_id "ENSMUSG00000020690.14"; transcript_id "ENSMUSG00000020690.14_tx_158"; exon_id "chr11_104935711_104935815_+"; exonnum "12"; txlen "3444";
chr11	ENSEMBL_gcm37	exon	104935711	104935815	0.0326812459311593	+	.	gene_id "ENSMUSG00000020690.14"; transcript_id "ENSMUSG00000020690.14_tx_159"; exon_id "chr11_104935711_104935815_+"; exonnum "30"; txlen "5139";
chr11	ENSEMBL_gcm37	exon	104935711	104935815	0.171832186693764	+	.	gene_id "ENSMUSG00000020690.14"; transcript_id "ENSMUSG00000020690.14_tx_16"; exon_id "chr11_104935711_104935815_+"; exonnum "134"; txlen "13596";
chr11	ENSEMBL_gcm37	exon	104935711	104935815	0.0325812826180237	+	.	gene_id "ENSMUSG00000020690.14"; transcript_id "ENSMUSG00000020690.14_tx_160"; exon_id "chr11_104935711_104935815_+"; exonnum "156"; txlen "16013";
chr11	ENSEMBL_gcm37	exon	104935711	104935815	0.0325660920537697	+	.	gene_id "ENSMUSG00000020690.14"; transcript_id "ENSMUSG00000020690.14_tx_161"; exon_id "chr11_104935711_104935815_+"; exonnum "11"; txlen "3603";
chr11	ENSEMBL_gcm37	exon	104935711	104935815	0.0317187570541867	+	.	gene_id "ENSMUSG00000020690.14"; transcript_id "ENSMUSG00000020690.14_tx_165"; exon_id "chr11_104935711_104935815_+"; exonnum "24"; txlen "4512";
chr11	ENSEMBL_gcm37	exon	104935711	104935815	0.0311974468745081	+	.	gene_id "ENSMUSG00000020690.14"; transcript_id "ENSMUSG00000020690.14_tx_167"; exon_id "chr11_104935711_104935815_+"; exonnum "12"; txlen "3429";
chr11	ENSEMBL_gcm37	exon	104935711	104935815	0.171832186693764	+	.	gene_id "ENSMUSG00000020690.14"; transcript_id "ENSMUSG00000020690.14_tx_17"; exon_id "chr11_104935711_104935815_+"; exonnum "134"; txlen "13491";
chr11	ENSEMBL_gcm37	exon	104935711	104935815	0.0303180641461591	+	.	gene_id "ENSMUSG00000020690.14"; transcript_id "ENSMUSG00000020690.14_tx_170"; exon_id "chr11_104935711_104935815_+"; exonnum "24"; txlen "4458";
chr11	ENSEMBL_gcm37	exon	104935711	104935815	0.0301561588065564	+	.	gene_id "ENSMUSG00000020690.14"; transcript_id "ENSMUSG00000020690.14_tx_172"; exon_id "chr11_104935711_104935815_+"; exonnum "156"; txlen "16381";
chr11	ENSEMBL_gcm37	exon	104935711	104935815	0.0301561588065564	+	.	gene_id "ENSMUSG00000020690.14"; transcript_id "ENSMUSG00000020690.14_tx_173"; exon_id "chr11_104935711_104935815_+"; exonnum "157"; txlen "16594";
chr11	ENSEMBL_gcm37	exon	104935711	104935815	0.0292407889109875	+	.	gene_id "ENSMUSG00000020690.14"; transcript_id "ENSMUSG00000020690.14_tx_177"; exon_id "chr11_104935711_104935815_+"; exonnum "33"; txlen "2877";
chr11	ENSEMBL_gcm37	exon	104935711	104935815	0.0292407889109875	+	.	gene_id "ENSMUSG00000020690.14"; transcript_id "ENSMUSG00000020690.14_tx_178"; exon_id "chr11_104935711_104935815_+"; exonnum "32"; txlen "2772";
chr11	ENSEMBL_gcm37	exon	104935711	104935815	0.163151487498218	+	.	gene_id "ENSMUSG00000020690.14"; transcript_id "ENSMUSG00000020690.14_tx_18"; exon_id "chr11_104935711_104935815_+"; exonnum "11"; txlen "3657";
chr11	ENSEMBL_gcm37	exon	104935711	104935815	0.0289147646419245	+	.	gene_id "ENSMUSG00000020690.14"; transcript_id "ENSMUSG00000020690.14_tx_180"; exon_id "chr11_104935711_104935815_+"; exonnum "13"; txlen "1313";
chr11	ENSEMBL_gcm37	exon	104935711	104935815	0.0289147646419245	+	.	gene_id "ENSMUSG00000020690.14"; transcript_id "ENSMUSG00000020690.14_tx_181"; exon_id "chr11_104935711_104935815_+"; exonnum "12"; txlen "1259";
chr11	ENSEMBL_gcm37	exon	104935711	104935815	0.0288949579238671	+	.	gene_id "ENSMUSG00000020690.14"; transcript_id "ENSMUSG00000020690.14_tx_182"; exon_id "chr11_104935711_104935815_+"; exonnum "157"; txlen "17665";
chr11	ENSEMBL_gcm37	exon	104935711	104935815	0.0288949579238671	+	.	gene_id "ENSMUSG00000020690.14"; transcript_id "ENSMUSG00000020690.14_tx_183"; exon_id "chr11_104935711_104935815_+"; exonnum "157"; txlen "17770";
chr11	ENSEMBL_gcm37	exon	104935711	104935815	0.0287815957730126	+	.	gene_id "ENSMUSG00000020690.14"; transcript_id "ENSMUSG00000020690.14_tx_185"; exon_id "chr11_104935711_104935815_+"; exonnum "11"; txlen "3498";
chr11	ENSEMBL_gcm37	exon	104935711	104935815	0.0286112916422804	+	.	gene_id "ENSMUSG00000020690.14"; transcript_id "ENSMUSG00000020690.14_tx_186"; exon_id "chr11_104935711_104935815_+"; exonnum "23"; txlen "4353";
chr11	ENSEMBL_gcm37	exon	104935711	104935815	0.0286112916422804	+	.	gene_id "ENSMUSG00000020690.14"; transcript_id "ENSMUSG00000020690.14_tx_187"; exon_id "chr11_104935711_104935815_+"; exonnum "23"; txlen "4512";
chr11	ENSEMBL_gcm37	exon	104935711	104935815	0.0285960901897644	+	.	gene_id "ENSMUSG00000020690.14"; transcript_id "ENSMUSG00000020690.14_tx_188"; exon_id "chr11_104935711_104935815_+"; exonnum "28"; txlen "4980";
chr11	ENSEMBL_gcm37	exon	104935711	104935815	0.0285960901897644	+	.	gene_id "ENSMUSG00000020690.14"; transcript_id "ENSMUSG00000020690.14_tx_189"; exon_id "chr11_104935711_104935815_+"; exonnum "29"; txlen "5085";
chr11	ENSEMBL_gcm37	exon	104935711	104935815	0.162197995122556	+	.	gene_id "ENSMUSG00000020690.14"; transcript_id "ENSMUSG00000020690.14_tx_19"; exon_id "chr11_104935711_104935815_+"; exonnum "12"; txlen "3657";
chr11	ENSEMBL_gcm37	exon	104935711	104935815	0.0285960901897644	+	.	gene_id "ENSMUSG00000020690.14"; transcript_id "ENSMUSG00000020690.14_tx_190"; exon_id "chr11_104935711_104935815_+"; exonnum "29"; txlen "5034";
chr11	ENSEMBL_gcm37	exon	104935711	104935815	0.0285960901897644	+	.	gene_id "ENSMUSG00000020690.14"; transcript_id "ENSMUSG00000020690.14_tx_191"; exon_id "chr11_104935711_104935815_+"; exonnum "28"; txlen "5031";
chr11	ENSEMBL_gcm37	exon	104935711	104935815	0.0285960901897644	+	.	gene_id "ENSMUSG00000020690.14"; transcript_id "ENSMUSG00000020690.14_tx_192"; exon_id "chr11_104935711_104935815_+"; exonnum "28"; txlen "4980";
chr11	ENSEMBL_gcm37	exon	104935711	104935815	0.0285960901897644	+	.	gene_id "ENSMUSG00000020690.14"; transcript_id "ENSMUSG00000020690.14_tx_193"; exon_id "chr11_104935711_104935815_+"; exonnum "29"; txlen "5085";
chr11	ENSEMBL_gcm37	exon	104935711	104935815	0.0285960901897644	+	.	gene_id "ENSMUSG00000020690.14"; transcript_id "ENSMUSG00000020690.14_tx_194"; exon_id "chr11_104935711_104935815_+"; exonnum "32"; txlen "5031";
chr11	ENSEMBL_gcm37	exon	104935711	104935815	0.0285960901897644	+	.	gene_id "ENSMUSG00000020690.14"; transcript_id "ENSMUSG00000020690.14_tx_195"; exon_id "chr11_104935711_104935815_+"; exonnum "32"; txlen "4980";
chr11	ENSEMBL_gcm37	exon	104935711	104935815	0.0285960901897644	+	.	gene_id "ENSMUSG00000020690.14"; transcript_id "ENSMUSG00000020690.14_tx_196"; exon_id "chr11_104935711_104935815_+"; exonnum "32"; txlen "5031";
chr11	ENSEMBL_gcm37	exon	104935711	104935815	0.0284078972752821	+	.	gene_id "ENSMUSG00000020690.14"; transcript_id "ENSMUSG00000020690.14_tx_197"; exon_id "chr11_104935711_104935815_+"; exonnum "12"; txlen "3585";
chr11	ENSEMBL_gcm37	exon	104935711	104935815	0.0281706600842727	+	.	gene_id "ENSMUSG00000020690.14"; transcript_id "ENSMUSG00000020690.14_tx_198"; exon_id "chr11_104935711_104935815_+"; exonnum "23"; txlen "4584";
chr11	ENSEMBL_gcm37	exon	104935711	104935815	0.0279411982927214	+	.	gene_id "ENSMUSG00000020690.14"; transcript_id "ENSMUSG00000020690.14_tx_199"; exon_id "chr11_104935711_104935815_+"; exonnum "33"; txlen "3433";
chr11	ENSEMBL_gcm37	exon	104935711	104935815	0.0279411982927214	+	.	gene_id "ENSMUSG00000020690.14"; transcript_id "ENSMUSG00000020690.14_tx_200"; exon_id "chr11_104935711_104935815_+"; exonnum "32"; txlen "3328";
chr11	ENSEMBL_gcm37	exon	104935711	104935815	0.0278022621941858	+	.	gene_id "ENSMUSG00000020690.14"; transcript_id "ENSMUSG00000020690.14_tx_202"; exon_id "chr11_104935711_104935815_+"; exonnum "156"; txlen "15875";
chr11	ENSEMBL_gcm37	exon	104935711	104935815	0.0275956791244777	+	.	gene_id "ENSMUSG00000020690.14"; transcript_id "ENSMUSG00000020690.14_tx_203"; exon_id "chr11_104935711_104935815_+"; exonnum "24"; txlen "4584";
chr11	ENSEMBL_gcm37	exon	104935711	104935815	0.0272744664272772	+	.	gene_id "ENSMUSG00000020690.14"; transcript_id "ENSMUSG00000020690.14_tx_204"; exon_id "chr11_104935711_104935815_+"; exonnum "10"; txlen "3498";
chr11	ENSEMBL_gcm37	exon	104935711	104935815	0.0270742488092425	+	.	gene_id "ENSMUSG00000020690.14"; transcript_id "ENSMUSG00000020690.14_tx_205"; exon_id "chr11_104935711_104935815_+"; exonnum "158"; txlen "17351";
chr11	ENSEMBL_gcm37	exon	104935711	104935815	0.0268323506947306	+	.	gene_id "ENSMUSG00000020690.14"; transcript_id "ENSMUSG00000020690.14_tx_206"; exon_id "chr11_104935711_104935815_+"; exonnum "25"; txlen "4635";
chr11	ENSEMBL_gcm37	exon	104935711	104935815	0.0259580274594055	+	.	gene_id "ENSMUSG00000020690.14"; transcript_id "ENSMUSG00000020690.14_tx_210"; exon_id "chr11_104935711_104935815_+"; exonnum "10"; txlen "3480";
chr11	ENSEMBL_gcm37	exon	104935711	104935815	0.0256354911471147	+	.	gene_id "ENSMUSG00000020690.14"; transcript_id "ENSMUSG00000020690.14_tx_216"; exon_id "chr11_104935711_104935815_+"; exonnum "156"; txlen "15854";
chr11	ENSEMBL_gcm37	exon	104935711	104935815	0.0256354911471147	+	.	gene_id "ENSMUSG00000020690.14"; transcript_id "ENSMUSG00000020690.14_tx_217"; exon_id "chr11_104935711_104935815_+"; exonnum "156"; txlen "15959";
chr11	ENSEMBL_gcm37	exon	104935711	104935815	0.0256354911471147	+	.	gene_id "ENSMUSG00000020690.14"; transcript_id "ENSMUSG00000020690.14_tx_218"; exon_id "chr11_104935711_104935815_+"; exonnum "157"; txlen "15908";
chr11	ENSEMBL_gcm37	exon	104935711	104935815	0.0256354911471147	+	.	gene_id "ENSMUSG00000020690.14"; transcript_id "ENSMUSG00000020690.14_tx_219"; exon_id "chr11_104935711_104935815_+"; exonnum "157"; txlen "16013";
chr11	ENSEMBL_gcm37	exon	104935711	104935815	0.0256354911471147	+	.	gene_id "ENSMUSG00000020690.14"; transcript_id "ENSMUSG00000020690.14_tx_220"; exon_id "chr11_104935711_104935815_+"; exonnum "157"; txlen "16067";
chr11	ENSEMBL_gcm37	exon	104935711	104935815	0.0253212731938638	+	.	gene_id "ENSMUSG00000020690.14"; transcript_id "ENSMUSG00000020690.14_tx_221"; exon_id "chr11_104935711_104935815_+"; exonnum "158"; txlen "17839";
chr11	ENSEMBL_gcm37	exon	104935711	104935815	0.0253036149438834	+	.	gene_id "ENSMUSG00000020690.14"; transcript_id "ENSMUSG00000020690.14_tx_222"; exon_id "chr11_104935711_104935815_+"; exonnum "157"; txlen "15824";
chr11	ENSEMBL_gcm37	exon	104935711	104935815	0.0251971034569198	+	.	gene_id "ENSMUSG00000020690.14"; transcript_id "ENSMUSG00000020690.14_tx_223"; exon_id "chr11_104935711_104935815_+"; exonnum "9"; txlen "3447";
chr11	ENSEMBL_gcm37	exon	104935711	104935815	0.0251971034569198	+	.	gene_id "ENSMUSG00000020690.14"; transcript_id "ENSMUSG00000020690.14_tx_224"; exon_id "chr11_104935711_104935815_+"; exonnum "11"; txlen "3552";
chr11	ENSEMBL_gcm37	exon	104935711	104935815	0.0251971034569198	+	.	gene_id "ENSMUSG00000020690.14"; transcript_id "ENSMUSG00000020690.14_tx_225"; exon_id "chr11_104935711_104935815_+"; exonnum "10"; txlen "3501";
chr11	ENSEMBL_gcm37	exon	104935711	104935815	0.0251971034569198	+	.	gene_id "ENSMUSG00000020690.14"; transcript_id "ENSMUSG00000020690.14_tx_226"; exon_id "chr11_104935711_104935815_+"; exonnum "11"; txlen "3606";
chr11	ENSEMBL_gcm37	exon	104935711	104935815	0.0250171194016227	+	.	gene_id "ENSMUSG00000020690.14"; transcript_id "ENSMUSG00000020690.14_tx_228"; exon_id "chr11_104935711_104935815_+"; exonnum "33"; txlen "5042";
chr11	ENSEMBL_gcm37	exon	104935711	104935815	0.0250171194016227	+	.	gene_id "ENSMUSG00000020690.14"; transcript_id "ENSMUSG00000020690.14_tx_229"; exon_id "chr11_104935711_104935815_+"; exonnum "32"; txlen "4937";
chr11	ENSEMBL_gcm37	exon	104935711	104935815	0.139434528841207	+	.	gene_id "ENSMUSG00000020690.14"; transcript_id "ENSMUSG00000020690.14_tx_23"; exon_id "chr11_104935711_104935815_+"; exonnum "24"; txlen "4689";
chr11	ENSEMBL_gcm37	exon	104935711	104935815	0.0249358087339047	+	.	gene_id "ENSMUSG00000020690.14"; transcript_id "ENSMUSG00000020690.14_tx_230"; exon_id "chr11_104935711_104935815_+"; exonnum "23"; txlen "4458";
chr11	ENSEMBL_gcm37	exon	104935711	104935815	0.0249358087339047	+	.	gene_id "ENSMUSG00000020690.14"; transcript_id "ENSMUSG00000020690.14_tx_231"; exon_id "chr11_104935711_104935815_+"; exonnum "23"; txlen "4458";
chr11	ENSEMBL_gcm37	exon	104935711	104935815	0.0246493275737386	+	.	gene_id "ENSMUSG00000020690.14"; transcript_id "ENSMUSG00000020690.14_tx_232"; exon_id "chr11_104935711_104935815_+"; exonnum "23"; txlen "4476";
chr11	ENSEMBL_gcm37	exon	104935711	104935815	0.0246493275737386	+	.	gene_id "ENSMUSG00000020690.14"; transcript_id "ENSMUSG00000020690.14_tx_233"; exon_id "chr11_104935711_104935815_+"; exonnum "24"; txlen "4581";
chr11	ENSEMBL_gcm37	exon	104935711	104935815	0.0246493275737386	+	.	gene_id "ENSMUSG00000020690.14"; transcript_id "ENSMUSG00000020690.14_tx_234"; exon_id "chr11_104935711_104935815_+"; exonnum "24"; txlen "4530";
chr11	ENSEMBL_gcm37	exon	104935711	104935815	0.024520904575501	+	.	gene_id "ENSMUSG00000020690.14"; transcript_id "ENSMUSG00000020690.14_tx_242"; exon_id "chr11_104935711_104935815_+"; exonnum "156"; txlen "15959";
chr11	ENSEMBL_gcm37	exon	104935711	104935815	0.024520904575501	+	.	gene_id "ENSMUSG00000020690.14"; transcript_id "ENSMUSG00000020690.14_tx_243"; exon_id "chr11_104935711_104935815_+"; exonnum "157"; txlen "16013";
chr11	ENSEMBL_gcm37	exon	104935711	104935815	0.0245109344483695	+	.	gene_id "ENSMUSG00000020690.14"; transcript_id "ENSMUSG00000020690.14_tx_244"; exon_id "chr11_104935711_104935815_+"; exonnum "29"; txlen "5034";
chr11	ENSEMBL_gcm37	exon	104935711	104935815	0.0245109344483695	+	.	gene_id "ENSMUSG00000020690.14"; transcript_id "ENSMUSG00000020690.14_tx_245"; exon_id "chr11_104935711_104935815_+"; exonnum "30"; txlen "5085";
chr11	ENSEMBL_gcm37	exon	104935711	104935815	0.0245109344483695	+	.	gene_id "ENSMUSG00000020690.14"; transcript_id "ENSMUSG00000020690.14_tx_246"; exon_id "chr11_104935711_104935815_+"; exonnum "30"; txlen "5034";
chr11	ENSEMBL_gcm37	exon	104935711	104935815	0.0245109344483695	+	.	gene_id "ENSMUSG00000020690.14"; transcript_id "ENSMUSG00000020690.14_tx_247"; exon_id "chr11_104935711_104935815_+"; exonnum "30"; txlen "5139";
chr11	ENSEMBL_gcm37	exon	104935711	104935815	0.0245109344483695	+	.	gene_id "ENSMUSG00000020690.14"; transcript_id "ENSMUSG00000020690.14_tx_248"; exon_id "chr11_104935711_104935815_+"; exonnum "30"; txlen "5088";
chr11	ENSEMBL_gcm37	exon	104935711	104935815	0.0245109344483695	+	.	gene_id "ENSMUSG00000020690.14"; transcript_id "ENSMUSG00000020690.14_tx_249"; exon_id "chr11_104935711_104935815_+"; exonnum "31"; txlen "5139";
chr11	ENSEMBL_gcm37	exon	104935711	104935815	0.134343894179226	+	.	gene_id "ENSMUSG00000020690.14"; transcript_id "ENSMUSG00000020690.14_tx_25"; exon_id "chr11_104935711_104935815_+"; exonnum "24"; txlen "4635";
chr11	ENSEMBL_gcm37	exon	104935711	104935815	0.0245109344483695	+	.	gene_id "ENSMUSG00000020690.14"; transcript_id "ENSMUSG00000020690.14_tx_250"; exon_id "chr11_104935711_104935815_+"; exonnum "31"; txlen "5193";
chr11	ENSEMBL_gcm37	exon	104935711	104935815	0.0245109344483695	+	.	gene_id "ENSMUSG00000020690.14"; transcript_id "ENSMUSG00000020690.14_tx_251"; exon_id "chr11_104935711_104935815_+"; exonnum "30"; txlen "4872";
chr11	ENSEMBL_gcm37	exon	104935711	104935815	0.0245109344483695	+	.	gene_id "ENSMUSG00000020690.14"; transcript_id "ENSMUSG00000020690.14_tx_252"; exon_id "chr11_104935711_104935815_+"; exonnum "29"; txlen "5013";
chr11	ENSEMBL_gcm37	exon	104935711	104935815	0.0245109344483695	+	.	gene_id "ENSMUSG00000020690.14"; transcript_id "ENSMUSG00000020690.14_tx_253"; exon_id "chr11_104935711_104935815_+"; exonnum "29"; txlen "4962";
chr11	ENSEMBL_gcm37	exon	104935711	104935815	0.0245109344483695	+	.	gene_id "ENSMUSG00000020690.14"; transcript_id "ENSMUSG00000020690.14_tx_254"; exon_id "chr11_104935711_104935815_+"; exonnum "30"; txlen "5067";
chr11	ENSEMBL_gcm37	exon	104935711	104935815	0.0245109344483695	+	.	gene_id "ENSMUSG00000020690.14"; transcript_id "ENSMUSG00000020690.14_tx_255"; exon_id "chr11_104935711_104935815_+"; exonnum "29"; txlen "5085";
chr11	ENSEMBL_gcm37	exon	104935711	104935815	0.0245109344483695	+	.	gene_id "ENSMUSG00000020690.14"; transcript_id "ENSMUSG00000020690.14_tx_256"; exon_id "chr11_104935711_104935815_+"; exonnum "31"; txlen "4926";
chr11	ENSEMBL_gcm37	exon	104935711	104935815	0.0245109344483695	+	.	gene_id "ENSMUSG00000020690.14"; transcript_id "ENSMUSG00000020690.14_tx_257"; exon_id "chr11_104935711_104935815_+"; exonnum "29"; txlen "5034";
chr11	ENSEMBL_gcm37	exon	104935711	104935815	0.0245109344483695	+	.	gene_id "ENSMUSG00000020690.14"; transcript_id "ENSMUSG00000020690.14_tx_258"; exon_id "chr11_104935711_104935815_+"; exonnum "30"; txlen "5067";
chr11	ENSEMBL_gcm37	exon	104935711	104935815	0.0245109344483695	+	.	gene_id "ENSMUSG00000020690.14"; transcript_id "ENSMUSG00000020690.14_tx_259"; exon_id "chr11_104935711_104935815_+"; exonnum "30"; txlen "5085";
chr11	ENSEMBL_gcm37	exon	104935711	104935815	0.12956677364352	+	.	gene_id "ENSMUSG00000020690.14"; transcript_id "ENSMUSG00000020690.14_tx_26"; exon_id "chr11_104935711_104935815_+"; exonnum "24"; txlen "4581";
chr11	ENSEMBL_gcm37	exon	104935711	104935815	0.0245109344483695	+	.	gene_id "ENSMUSG00000020690.14"; transcript_id "ENSMUSG00000020690.14_tx_260"; exon_id "chr11_104935711_104935815_+"; exonnum "30"; txlen "5016";
chr11	ENSEMBL_gcm37	exon	104935711	104935815	0.0245109344483695	+	.	gene_id "ENSMUSG00000020690.14"; transcript_id "ENSMUSG00000020690.14_tx_261"; exon_id "chr11_104935711_104935815_+"; exonnum "30"; txlen "5139";
chr11	ENSEMBL_gcm37	exon	104935711	104935815	0.0245109344483695	+	.	gene_id "ENSMUSG00000020690.14"; transcript_id "ENSMUSG00000020690.14_tx_262"; exon_id "chr11_104935711_104935815_+"; exonnum "31"; txlen "5121";
chr11	ENSEMBL_gcm37	exon	104935711	104935815	0.0245109344483695	+	.	gene_id "ENSMUSG00000020690.14"; transcript_id "ENSMUSG00000020690.14_tx_263"; exon_id "chr11_104935711_104935815_+"; exonnum "31"; txlen "5121";
chr11	ENSEMBL_gcm37	exon	104935711	104935815	0.0245109344483695	+	.	gene_id "ENSMUSG00000020690.14"; transcript_id "ENSMUSG00000020690.14_tx_264"; exon_id "chr11_104935711_104935815_+"; exonnum "29"; txlen "5013";
chr11	ENSEMBL_gcm37	exon	104935711	104935815	0.0245109344483695	+	.	gene_id "ENSMUSG00000020690.14"; transcript_id "ENSMUSG00000020690.14_tx_265"; exon_id "chr11_104935711_104935815_+"; exonnum "30"; txlen "5067";
chr11	ENSEMBL_gcm37	exon	104935711	104935815	0.0239628167710962	+	.	gene_id "ENSMUSG00000020690.14"; transcript_id "ENSMUSG00000020690.14_tx_267"; exon_id "chr11_104935711_104935815_+"; exonnum "155"; txlen "16486";
chr11	ENSEMBL_gcm37	exon	104935711	104935815	0.0239628167710962	+	.	gene_id "ENSMUSG00000020690.14"; transcript_id "ENSMUSG00000020690.14_tx_269"; exon_id "chr11_104935711_104935815_+"; exonnum "154"; txlen "16381";
chr11	ENSEMBL_gcm37	exon	104935711	104935815	0.0239628167710962	+	.	gene_id "ENSMUSG00000020690.14"; transcript_id "ENSMUSG00000020690.14_tx_270"; exon_id "chr11_104935711_104935815_+"; exonnum "156"; txlen "16540";
chr11	ENSEMBL_gcm37	exon	104935711	104935815	0.0239628167710962	+	.	gene_id "ENSMUSG00000020690.14"; transcript_id "ENSMUSG00000020690.14_tx_271"; exon_id "chr11_104935711_104935815_+"; exonnum "155"; txlen "16327";
chr11	ENSEMBL_gcm37	exon	104935711	104935815	0.0239628167710962	+	.	gene_id "ENSMUSG00000020690.14"; transcript_id "ENSMUSG00000020690.14_tx_272"; exon_id "chr11_104935711_104935815_+"; exonnum "156"; txlen "16486";
chr11	ENSEMBL_gcm37	exon	104935711	104935815	0.0239628167710962	+	.	gene_id "ENSMUSG00000020690.14"; transcript_id "ENSMUSG00000020690.14_tx_274"; exon_id "chr11_104935711_104935815_+"; exonnum "155"; txlen "16432";
chr11	ENSEMBL_gcm37	exon	104935711	104935815	0.0239628167710962	+	.	gene_id "ENSMUSG00000020690.14"; transcript_id "ENSMUSG00000020690.14_tx_275"; exon_id "chr11_104935711_104935815_+"; exonnum "154"; txlen "16327";
chr11	ENSEMBL_gcm37	exon	104935711	104935815	0.0239628167710962	+	.	gene_id "ENSMUSG00000020690.14"; transcript_id "ENSMUSG00000020690.14_tx_276"; exon_id "chr11_104935711_104935815_+"; exonnum "156"; txlen "16486";
chr11	ENSEMBL_gcm37	exon	104935711	104935815	0.0239628167710962	+	.	gene_id "ENSMUSG00000020690.14"; transcript_id "ENSMUSG00000020690.14_tx_277"; exon_id "chr11_104935711_104935815_+"; exonnum "157"; txlen "16540";
chr11	ENSEMBL_gcm37	exon	104935711	104935815	0.0239628167710962	+	.	gene_id "ENSMUSG00000020690.14"; transcript_id "ENSMUSG00000020690.14_tx_283"; exon_id "chr11_104935711_104935815_+"; exonnum "155"; txlen "16363";
chr11	ENSEMBL_gcm37	exon	104935711	104935815	0.0239628167710962	+	.	gene_id "ENSMUSG00000020690.14"; transcript_id "ENSMUSG00000020690.14_tx_284"; exon_id "chr11_104935711_104935815_+"; exonnum "156"; txlen "16417";
chr11	ENSEMBL_gcm37	exon	104935711	104935815	0.0239628167710962	+	.	gene_id "ENSMUSG00000020690.14"; transcript_id "ENSMUSG00000020690.14_tx_287"; exon_id "chr11_104935711_104935815_+"; exonnum "156"; txlen "16258";
chr11	ENSEMBL_gcm37	exon	104935711	104935815	0.0239628167710962	+	.	gene_id "ENSMUSG00000020690.14"; transcript_id "ENSMUSG00000020690.14_tx_288"; exon_id "chr11_104935711_104935815_+"; exonnum "156"; txlen "16363";
chr11	ENSEMBL_gcm37	exon	104935711	104935815	0.0237727337710249	+	.	gene_id "ENSMUSG00000020690.14"; transcript_id "ENSMUSG00000020690.14_tx_290"; exon_id "chr11_104935711_104935815_+"; exonnum "157"; txlen "15983";
chr11	ENSEMBL_gcm37	exon	104935711	104935815	0.0227016158884069	+	.	gene_id "ENSMUSG00000020690.14"; transcript_id "ENSMUSG00000020690.14_tx_293"; exon_id "chr11_104935711_104935815_+"; exonnum "156"; txlen "17770";
chr11	ENSEMBL_gcm37	exon	104935711	104935815	0.0227016158884069	+	.	gene_id "ENSMUSG00000020690.14"; transcript_id "ENSMUSG00000020690.14_tx_295"; exon_id "chr11_104935711_104935815_+"; exonnum "157"; txlen "17701";
chr11	ENSEMBL_gcm37	exon	104935711	104935815	0.0227016158884069	+	.	gene_id "ENSMUSG00000020690.14"; transcript_id "ENSMUSG00000020690.14_tx_297"; exon_id "chr11_104935711_104935815_+"; exonnum "157"; txlen "17647";
chr11	ENSEMBL_gcm37	exon	104935711	104935815	0.120569217102902	+	.	gene_id "ENSMUSG00000020690.14"; transcript_id "ENSMUSG00000020690.14_tx_30"; exon_id "chr11_104935711_104935815_+"; exonnum "33"; txlen "5298";
chr11	ENSEMBL_gcm37	exon	104935711	104935815	0.0224179381650905	+	.	gene_id "ENSMUSG00000020690.14"; transcript_id "ENSMUSG00000020690.14_tx_300"; exon_id "chr11_104935711_104935815_+"; exonnum "32"; txlen "4988";
chr11	ENSEMBL_gcm37	exon	104935711	104935815	0.0224179381650905	+	.	gene_id "ENSMUSG00000020690.14"; transcript_id "ENSMUSG00000020690.14_tx_301"; exon_id "chr11_104935711_104935815_+"; exonnum "32"; txlen "2823";
chr11	ENSEMBL_gcm37	exon	104935711	104935815	0.0224179381650905	+	.	gene_id "ENSMUSG00000020690.14"; transcript_id "ENSMUSG00000020690.14_tx_302"; exon_id "chr11_104935711_104935815_+"; exonnum "32"; txlen "3379";
chr11	ENSEMBL_gcm37	exon	104935711	104935815	0.0222917314322737	+	.	gene_id "ENSMUSG00000020690.14"; transcript_id "ENSMUSG00000020690.14_tx_303"; exon_id "chr11_104935711_104935815_+"; exonnum "157"; txlen "17138";
chr11	ENSEMBL_gcm37	exon	104935711	104935815	0.0222917314322737	+	.	gene_id "ENSMUSG00000020690.14"; transcript_id "ENSMUSG00000020690.14_tx_304"; exon_id "chr11_104935711_104935815_+"; exonnum "157"; txlen "17297";
chr11	ENSEMBL_gcm37	exon	104935711	104935815	0.0222917314322737	+	.	gene_id "ENSMUSG00000020690.14"; transcript_id "ENSMUSG00000020690.14_tx_305"; exon_id "chr11_104935711_104935815_+"; exonnum "157"; txlen "17243";
chr11	ENSEMBL_gcm37	exon	104935711	104935815	0.0216283435182125	+	.	gene_id "ENSMUSG00000020690.14"; transcript_id "ENSMUSG00000020690.14_tx_307"; exon_id "chr11_104935711_104935815_+"; exonnum "11"; txlen "3480";
chr11	ENSEMBL_gcm37	exon	104935711	104935815	0.0213717825614225	+	.	gene_id "ENSMUSG00000020690.14"; transcript_id "ENSMUSG00000020690.14_tx_309"; exon_id "chr11_104935711_104935815_+"; exonnum "11"; txlen "3339";
chr11	ENSEMBL_gcm37	exon	104935711	104935815	0.116886652328622	+	.	gene_id "ENSMUSG00000020690.14"; transcript_id "ENSMUSG00000020690.14_tx_31"; exon_id "chr11_104935711_104935815_+"; exonnum "23"; txlen "4476";
chr11	ENSEMBL_gcm37	exon	104935711	104935815	0.0213717825614225	+	.	gene_id "ENSMUSG00000020690.14"; transcript_id "ENSMUSG00000020690.14_tx_311"; exon_id "chr11_104935711_104935815_+"; exonnum "11"; txlen "3498";
chr11	ENSEMBL_gcm37	exon	104935711	104935815	0.0213717825614225	+	.	gene_id "ENSMUSG00000020690.14"; transcript_id "ENSMUSG00000020690.14_tx_316"; exon_id "chr11_104935711_104935815_+"; exonnum "11"; txlen "1182";
chr11	ENSEMBL_gcm37	exon	104935711	104935815	0.02125265846401	+	.	gene_id "ENSMUSG00000020690.14"; transcript_id "ENSMUSG00000020690.14_tx_319"; exon_id "chr11_104935711_104935815_+"; exonnum "158"; txlen "17300";
chr11	ENSEMBL_gcm37	exon	104935711	104935815	0.116886652328622	+	.	gene_id "ENSMUSG00000020690.14"; transcript_id "ENSMUSG00000020690.14_tx_32"; exon_id "chr11_104935711_104935815_+"; exonnum "23"; txlen "4635";
chr11	ENSEMBL_gcm37	exon	104935711	104935815	0.02125265846401	+	.	gene_id "ENSMUSG00000020690.14"; transcript_id "ENSMUSG00000020690.14_tx_320"; exon_id "chr11_104935711_104935815_+"; exonnum "158"; txlen "17309";
chr11	ENSEMBL_gcm37	exon	104935711	104935815	0.0212163861695129	+	.	gene_id "ENSMUSG00000020690.14"; transcript_id "ENSMUSG00000020690.14_tx_321"; exon_id "chr11_104935711_104935815_+"; exonnum "11"; txlen "3534";
chr11	ENSEMBL_gcm37	exon	104935711	104935815	0.0211183475468243	+	.	gene_id "ENSMUSG00000020690.14"; transcript_id "ENSMUSG00000020690.14_tx_329"; exon_id "chr11_104935711_104935815_+"; exonnum "33"; txlen "4988";
chr11	ENSEMBL_gcm37	exon	104935711	104935815	0.0209332215905788	+	.	gene_id "ENSMUSG00000020690.14"; transcript_id "ENSMUSG00000020690.14_tx_331"; exon_id "chr11_104935711_104935815_+"; exonnum "158"; txlen "17267";
chr11	ENSEMBL_gcm37	exon	104935711	104935815	0.0202695281186538	+	.	gene_id "ENSMUSG00000020690.14"; transcript_id "ENSMUSG00000020690.14_tx_340"; exon_id "chr11_104935711_104935815_+"; exonnum "155"; txlen "16237";
chr11	ENSEMBL_gcm37	exon	104935711	104935815	0.0202695281186538	+	.	gene_id "ENSMUSG00000020690.14"; transcript_id "ENSMUSG00000020690.14_tx_341"; exon_id "chr11_104935711_104935815_+"; exonnum "156"; txlen "16291";
chr11	ENSEMBL_gcm37	exon	104935711	104935815	0.0202695281186538	+	.	gene_id "ENSMUSG00000020690.14"; transcript_id "ENSMUSG00000020690.14_tx_342"; exon_id "chr11_104935711_104935815_+"; exonnum "157"; txlen "16396";
chr11	ENSEMBL_gcm37	exon	104935711	104935815	0.0202695281186538	+	.	gene_id "ENSMUSG00000020690.14"; transcript_id "ENSMUSG00000020690.14_tx_343"; exon_id "chr11_104935711_104935815_+"; exonnum "158"; txlen "16450";
chr11	ENSEMBL_gcm37	exon	104935711	104935815	0.0202695281186538	+	.	gene_id "ENSMUSG00000020690.14"; transcript_id "ENSMUSG00000020690.14_tx_344"; exon_id "chr11_104935711_104935815_+"; exonnum "157"; txlen "16501";
chr11	ENSEMBL_gcm37	exon	104935711	104935815	0.0202695281186538	+	.	gene_id "ENSMUSG00000020690.14"; transcript_id "ENSMUSG00000020690.14_tx_345"; exon_id "chr11_104935711_104935815_+"; exonnum "158"; txlen "16555";
chr11	ENSEMBL_gcm37	exon	104935711	104935815	0.0202695281186538	+	.	gene_id "ENSMUSG00000020690.14"; transcript_id "ENSMUSG00000020690.14_tx_346"; exon_id "chr11_104935711_104935815_+"; exonnum "158"; txlen "16609";
chr11	ENSEMBL_gcm37	exon	104935711	104935815	0.020230737480816	+	.	gene_id "ENSMUSG00000020690.14"; transcript_id "ENSMUSG00000020690.14_tx_347"; exon_id "chr11_104935711_104935815_+"; exonnum "11"; txlen "3806";
chr11	ENSEMBL_gcm37	exon	104935711	104935815	0.020230737480816	+	.	gene_id "ENSMUSG00000020690.14"; transcript_id "ENSMUSG00000020690.14_tx_348"; exon_id "chr11_104935711_104935815_+"; exonnum "12"; txlen "3860";
chr11	ENSEMBL_gcm37	exon	104935711	104935815	0.107525826486229	+	.	gene_id "ENSMUSG00000020690.14"; transcript_id "ENSMUSG00000020690.14_tx_35"; exon_id "chr11_104935711_104935815_+"; exonnum "142"; txlen "14461";
chr11	ENSEMBL_gcm37	exon	104935711	104935815	0.0197109699125347	+	.	gene_id "ENSMUSG00000020690.14"; transcript_id "ENSMUSG00000020690.14_tx_350"; exon_id "chr11_104935711_104935815_+"; exonnum "11"; txlen "3552";
chr11	ENSEMBL_gcm37	exon	104935711	104935815	0.0197036506575841	+	.	gene_id "ENSMUSG00000020690.14"; transcript_id "ENSMUSG00000020690.14_tx_353"; exon_id "chr11_104935711_104935815_+"; exonnum "12"; txlen "3869";
chr11	ENSEMBL_gcm37	exon	104935711	104935815	0.0192027108492509	+	.	gene_id "ENSMUSG00000020690.14"; transcript_id "ENSMUSG00000020690.14_tx_356"; exon_id "chr11_104935711_104935815_+"; exonnum "155"; txlen "15665";
chr11	ENSEMBL_gcm37	exon	104935711	104935815	0.0192027108492509	+	.	gene_id "ENSMUSG00000020690.14"; transcript_id "ENSMUSG00000020690.14_tx_357"; exon_id "chr11_104935711_104935815_+"; exonnum "155"; txlen "16895";
chr11	ENSEMBL_gcm37	exon	104935711	104935815	0.0192027108492509	+	.	gene_id "ENSMUSG00000020690.14"; transcript_id "ENSMUSG00000020690.14_tx_358"; exon_id "chr11_104935711_104935815_+"; exonnum "156"; txlen "16949";
chr11	ENSEMBL_gcm37	exon	104935711	104935815	0.0192027108492509	+	.	gene_id "ENSMUSG00000020690.14"; transcript_id "ENSMUSG00000020690.14_tx_359"; exon_id "chr11_104935711_104935815_+"; exonnum "156"; txlen "17054";
chr11	ENSEMBL_gcm37	exon	104935711	104935815	0.107525826486229	+	.	gene_id "ENSMUSG00000020690.14"; transcript_id "ENSMUSG00000020690.14_tx_36"; exon_id "chr11_104935711_104935815_+"; exonnum "142"; txlen "14470";
chr11	ENSEMBL_gcm37	exon	104935711	104935815	0.0192027108492509	+	.	gene_id "ENSMUSG00000020690.14"; transcript_id "ENSMUSG00000020690.14_tx_360"; exon_id "chr11_104935711_104935815_+"; exonnum "157"; txlen "15929";
chr11	ENSEMBL_gcm37	exon	104935711	104935815	0.0190516267410304	+	.	gene_id "ENSMUSG00000020690.14"; transcript_id "ENSMUSG00000020690.14_tx_361"; exon_id "chr11_104935711_104935815_+"; exonnum "33"; txlen "5175";
chr11	ENSEMBL_gcm37	exon	104935711	104935815	0.0190516267410304	+	.	gene_id "ENSMUSG00000020690.14"; transcript_id "ENSMUSG00000020690.14_tx_362"; exon_id "chr11_104935711_104935815_+"; exonnum "33"; txlen "5229";
chr11	ENSEMBL_gcm37	exon	104935711	104935815	0.0190516267410304	+	.	gene_id "ENSMUSG00000020690.14"; transcript_id "ENSMUSG00000020690.14_tx_363"; exon_id "chr11_104935711_104935815_+"; exonnum "32"; txlen "5124";
chr11	ENSEMBL_gcm37	exon	104935711	104935815	0.00116018566198228	+	.	gene_id "ENSMUSG00000020690.14"; transcript_id "ENSMUSG00000020690.14_tx_366"; exon_id "chr11_104935711_104935815_+"; exonnum "167"; txlen "19072";
chr11	ENSEMBL_gcm37	exon	104935711	104935815	0.00116018566198228	+	.	gene_id "ENSMUSG00000020690.14"; transcript_id "ENSMUSG00000020690.14_tx_367"; exon_id "chr11_104935711_104935815_+"; exonnum "167"; txlen "19081";
chr11	ENSEMBL_gcm37	exon	104935711	104935815	0.101769316619864	+	.	gene_id "ENSMUSG00000020690.14"; transcript_id "ENSMUSG00000020690.14_tx_40"; exon_id "chr11_104935711_104935815_+"; exonnum "12"; txlen "3552";
chr11	ENSEMBL_gcm37	exon	104935711	104935815	0.0977918235093268	+	.	gene_id "ENSMUSG00000020690.14"; transcript_id "ENSMUSG00000020690.14_tx_41"; exon_id "chr11_104935711_104935815_+"; exonnum "23"; txlen "4581";
chr11	ENSEMBL_gcm37	exon	104935711	104935815	0.0907033864701953	+	.	gene_id "ENSMUSG00000020690.14"; transcript_id "ENSMUSG00000020690.14_tx_42"; exon_id "chr11_104935711_104935815_+"; exonnum "24"; txlen "4635";
chr11	ENSEMBL_gcm37	exon	104935711	104935815	0.088799833690036	+	.	gene_id "ENSMUSG00000020690.14"; transcript_id "ENSMUSG00000020690.14_tx_45"; exon_id "chr11_104935711_104935815_+"; exonnum "24"; txlen "4530";
chr11	ENSEMBL_gcm37	exon	104935711	104935815	0.0850152488674446	+	.	gene_id "ENSMUSG00000020690.14"; transcript_id "ENSMUSG00000020690.14_tx_48"; exon_id "chr11_104935711_104935815_+"; exonnum "12"; txlen "3639";
chr11	ENSEMBL_gcm37	exon	104935711	104935815	0.0849465013025226	+	.	gene_id "ENSMUSG00000020690.14"; transcript_id "ENSMUSG00000020690.14_tx_49"; exon_id "chr11_104935711_104935815_+"; exonnum "25"; txlen "4635";
chr11	ENSEMBL_gcm37	exon	104935711	104935815	0.0833794677356699	+	.	gene_id "ENSMUSG00000020690.14"; transcript_id "ENSMUSG00000020690.14_tx_51"; exon_id "chr11_104935711_104935815_+"; exonnum "32"; txlen "5247";
chr11	ENSEMBL_gcm37	exon	104935711	104935815	0.0805667202281237	+	.	gene_id "ENSMUSG00000020690.14"; transcript_id "ENSMUSG00000020690.14_tx_53"; exon_id "chr11_104935711_104935815_+"; exonnum "10"; txlen "3552";
chr11	ENSEMBL_gcm37	exon	104935711	104935815	0.0785354601496693	+	.	gene_id "ENSMUSG00000020690.14"; transcript_id "ENSMUSG00000020690.14_tx_55"; exon_id "chr11_104935711_104935815_+"; exonnum "11"; txlen "3552";
chr11	ENSEMBL_gcm37	exon	104935711	104935815	0.077272582470635	+	.	gene_id "ENSMUSG00000020690.14"; transcript_id "ENSMUSG00000020690.14_tx_57"; exon_id "chr11_104935711_104935815_+"; exonnum "33"; txlen "5193";
chr11	ENSEMBL_gcm37	exon	104935711	104935815	0.0753178960963597	+	.	gene_id "ENSMUSG00000020690.14"; transcript_id "ENSMUSG00000020690.14_tx_58"; exon_id "chr11_104935711_104935815_+"; exonnum "25"; txlen "4620";
chr11	ENSEMBL_gcm37	exon	104935711	104935815	0.0738291065920225	+	.	gene_id "ENSMUSG00000020690.14"; transcript_id "ENSMUSG00000020690.14_tx_59"; exon_id "chr11_104935711_104935815_+"; exonnum "9"; txlen "3498";
chr11	ENSEMBL_gcm37	exon	104935711	104935815	0.0735364278447222	+	.	gene_id "ENSMUSG00000020690.14"; transcript_id "ENSMUSG00000020690.14_tx_60"; exon_id "chr11_104935711_104935815_+"; exonnum "133"; txlen "13545";
chr11	ENSEMBL_gcm37	exon	104935711	104935815	0.0735364278447222	+	.	gene_id "ENSMUSG00000020690.14"; transcript_id "ENSMUSG00000020690.14_tx_61"; exon_id "chr11_104935711_104935815_+"; exonnum "133"; txlen "13491";
chr11	ENSEMBL_gcm37	exon	104935711	104935815	0.0735364278447222	+	.	gene_id "ENSMUSG00000020690.14"; transcript_id "ENSMUSG00000020690.14_tx_62"; exon_id "chr11_104935711_104935815_+"; exonnum "133"; txlen "13386";
chr11	ENSEMBL_gcm37	exon	104935711	104935815	0.0731941539036233	+	.	gene_id "ENSMUSG00000020690.14"; transcript_id "ENSMUSG00000020690.14_tx_63"; exon_id "chr11_104935711_104935815_+"; exonnum "23"; txlen "4581";
chr11	ENSEMBL_gcm37	exon	104935711	104935815	0.0724460176964932	+	.	gene_id "ENSMUSG00000020690.14"; transcript_id "ENSMUSG00000020690.14_tx_64"; exon_id "chr11_104935711_104935815_+"; exonnum "24"; txlen "4566";
chr11	ENSEMBL_gcm37	exon	104935711	104935815	0.0709555670893567	+	.	gene_id "ENSMUSG00000020690.14"; transcript_id "ENSMUSG00000020690.14_tx_65"; exon_id "chr11_104935711_104935815_+"; exonnum "160"; txlen "15617";
chr11	ENSEMBL_gcm37	exon	104935711	104935815	0.0686573547199455	+	.	gene_id "ENSMUSG00000020690.14"; transcript_id "ENSMUSG00000020690.14_tx_66"; exon_id "chr11_104935711_104935815_+"; exonnum "12"; txlen "3657";
chr11	ENSEMBL_gcm37	exon	104935711	104935815	0.0682885273741187	+	.	gene_id "ENSMUSG00000020690.14"; transcript_id "ENSMUSG00000020690.14_tx_68"; exon_id "chr11_104935711_104935815_+"; exonnum "10"; txlen "3552";
chr11	ENSEMBL_gcm37	exon	104935711	104935815	0.0678713139881622	+	.	gene_id "ENSMUSG00000020690.14"; transcript_id "ENSMUSG00000020690.14_tx_69"; exon_id "chr11_104935711_104935815_+"; exonnum "32"; txlen "5298";
chr11	ENSEMBL_gcm37	exon	104935711	104935815	0.0580092979799711	+	.	gene_id "ENSMUSG00000020690.14"; transcript_id "ENSMUSG00000020690.14_tx_74"; exon_id "chr11_104935711_104935815_+"; exonnum "24"; txlen "4635";
chr11	ENSEMBL_gcm37	exon	104935711	104935815	0.0568995519353551	+	.	gene_id "ENSMUSG00000020690.14"; transcript_id "ENSMUSG00000020690.14_tx_78"; exon_id "chr11_104935711_104935815_+"; exonnum "31"; txlen "5193";
chr11	ENSEMBL_gcm37	exon	104935711	104935815	0.496981942262831	+	.	gene_id "ENSMUSG00000020690.14"; transcript_id "ENSMUSG00000020690.14_tx_8"; exon_id "chr11_104935711_104935815_+"; exonnum "12"; txlen "3711";
chr11	ENSEMBL_gcm37	exon	104935711	104935815	0.0561719974642323	+	.	gene_id "ENSMUSG00000020690.14"; transcript_id "ENSMUSG00000020690.14_tx_80"; exon_id "chr11_104935711_104935815_+"; exonnum "24"; txlen "4638";
chr11	ENSEMBL_gcm37	exon	104935711	104935815	0.0559723480339272	+	.	gene_id "ENSMUSG00000020690.14"; transcript_id "ENSMUSG00000020690.14_tx_81"; exon_id "chr11_104935711_104935815_+"; exonnum "163"; txlen "18004";
chr11	ENSEMBL_gcm37	exon	104935711	104935815	0.0559723480339272	+	.	gene_id "ENSMUSG00000020690.14"; transcript_id "ENSMUSG00000020690.14_tx_82"; exon_id "chr11_104935711_104935815_+"; exonnum "163"; txlen "18013";
chr11	ENSEMBL_gcm37	exon	104935711	104935815	0.0540973905454341	+	.	gene_id "ENSMUSG00000020690.14"; transcript_id "ENSMUSG00000020690.14_tx_83"; exon_id "chr11_104935711_104935815_+"; exonnum "24"; txlen "4407";
chr11	ENSEMBL_gcm37	exon	104935711	104935815	0.0526723867933065	+	.	gene_id "ENSMUSG00000020690.14"; transcript_id "ENSMUSG00000020690.14_tx_88"; exon_id "chr11_104935711_104935815_+"; exonnum "25"; txlen "4461";
chr11	ENSEMBL_gcm37	exon	104935711	104935815	0.052449397260638	+	.	gene_id "ENSMUSG00000020690.14"; transcript_id "ENSMUSG00000020690.14_tx_89"; exon_id "chr11_104935711_104935815_+"; exonnum "32"; txlen "5298";
chr11	ENSEMBL_gcm37	exon	104935711	104935815	0.0520517362139122	+	.	gene_id "ENSMUSG00000020690.14"; transcript_id "ENSMUSG00000020690.14_tx_90"; exon_id "chr11_104935711_104935815_+"; exonnum "24"; txlen "4512";
chr11	ENSEMBL_gcm37	exon	104935711	104935815	0.0508900950313581	+	.	gene_id "ENSMUSG00000020690.14"; transcript_id "ENSMUSG00000020690.14_tx_92"; exon_id "chr11_104935711_104935815_+"; exonnum "31"; txlen "5193";
chr11	ENSEMBL_gcm37	exon	104935711	104935815	0.0508900950313581	+	.	gene_id "ENSMUSG00000020690.14"; transcript_id "ENSMUSG00000020690.14_tx_93"; exon_id "chr11_104935711_104935815_+"; exonnum "32"; txlen "5244";
chr11	ENSEMBL_gcm37	exon	104935711	104935815	0.0497760505588293	+	.	gene_id "ENSMUSG00000020690.14"; transcript_id "ENSMUSG00000020690.14_tx_94"; exon_id "chr11_104935711_104935815_+"; exonnum "12"; txlen "3588";
chr11	ENSEMBL_gcm37	exon	104935711	104935815	0.0497144377365888	+	.	gene_id "ENSMUSG00000020690.14"; transcript_id "ENSMUSG00000020690.14_tx_95"; exon_id "chr11_104935711_104935815_+"; exonnum "32"; txlen "5193";
chr11	ENSEMBL_gcm37	exon	104935711	104935815	0.0497144377365888	+	.	gene_id "ENSMUSG00000020690.14"; transcript_id "ENSMUSG00000020690.14_tx_96"; exon_id "chr11_104935711_104935815_+"; exonnum "32"; txlen "5244";
chr11	ENSEMBL_gcm37	exon	104935711	104935815	0.0492864449987499	+	.	gene_id "ENSMUSG00000020690.14"; transcript_id "ENSMUSG00000020690.14_tx_97"; exon_id "chr11_104935711_104935815_+"; exonnum "25"; txlen "4566";
chr11	ENSEMBL_gcm37	exon	104935711	104935815	0.0479780188354479	+	.	gene_id "ENSMUSG00000020690.14"; transcript_id "ENSMUSG00000020690.14_tx_99"; exon_id "chr11_104935711_104935815_+"; exonnum "24"; txlen "4581";
chr11	HAVANA	exon	104937331	104937384	0	+	.	gene_id "ENSMUSG00000020690.14"; transcript_id "ENSMUST00000212287.3"; gene_type "protein_coding"; gene_name "Efcab3"; transcript_type "protein_coding"; transcript_name "Efcab3-207"; exon_number 164; exon_id "ENSMUSE00001392940.2"; level 2; protein_id "ENSMUSP00000148433.3"; transcript_support_level "5"; mgi_id "MGI:1918144"; tag "inferred_exon_combination"; tag "RNA_Seq_supported_partial"; tag "basic"; tag "Ensembl_canonical"; tag "GENCODE_Primary"; tag "appris_principal_1"; havana_gene "OTTMUSG00000002985.1"; havana_transcript "OTTMUST00000144294.1";
chr11	HAVANA	CDS	104937331	104937384	0	+	2	gene_id "ENSMUSG00000020690.14"; transcript_id "ENSMUST00000212287.3"; gene_type "protein_coding"; gene_name "Efcab3"; transcript_type "protein_coding"; transcript_name "Efcab3-207"; exon_number 164; exon_id "ENSMUSE00001392940.2"; level 2; protein_id "ENSMUSP00000148433.3"; transcript_support_level "5"; mgi_id "MGI:1918144"; tag "inferred_exon_combination"; tag "RNA_Seq_supported_partial"; tag "basic"; tag "Ensembl_canonical"; tag "GENCODE_Primary"; tag "appris_principal_1"; havana_gene "OTTMUSG00000002985.1"; havana_transcript "OTTMUST00000144294.1";
chr11	ENSEMBL_gcm37	exon	104937331	104937384	0.0464108236366585	+	.	gene_id "ENSMUSG00000020690.14"; transcript_id "ENSMUSG00000020690.14_tx_100"; exon_id "chr11_104937331_104937384_+"; exonnum "33"; txlen "5247";
chr11	ENSEMBL_gcm37	exon	104937331	104937384	0.0462368365344622	+	.	gene_id "ENSMUSG00000020690.14"; transcript_id "ENSMUSG00000020690.14_tx_101"; exon_id "chr11_104937331_104937384_+"; exonnum "159"; txlen "17108";
chr11	ENSEMBL_gcm37	exon	104937331	104937384	0.0459448818192731	+	.	gene_id "ENSMUSG00000020690.14"; transcript_id "ENSMUSG00000020690.14_tx_102"; exon_id "chr11_104937331_104937384_+"; exonnum "12"; txlen "3552";
chr11	ENSEMBL_gcm37	exon	104937331	104937384	0.0455242478404648	+	.	gene_id "ENSMUSG00000020690.14"; transcript_id "ENSMUSG00000020690.14_tx_103"; exon_id "chr11_104937331_104937384_+"; exonnum "13"; txlen "3603";
chr11	ENSEMBL_gcm37	exon	104937331	104937384	0.045472789985321	+	.	gene_id "ENSMUSG00000020690.14"; transcript_id "ENSMUSG00000020690.14_tx_104"; exon_id "chr11_104937331_104937384_+"; exonnum "12"; txlen "3585";
chr11	ENSEMBL_gcm37	exon	104937331	104937384	0.044799537063734	+	.	gene_id "ENSMUSG00000020690.14"; transcript_id "ENSMUSG00000020690.14_tx_106"; exon_id "chr11_104937331_104937384_+"; exonnum "12"; txlen "3447";
chr11	ENSEMBL_gcm37	exon	104937331	104937384	0.04423234488975	+	.	gene_id "ENSMUSG00000020690.14"; transcript_id "ENSMUSG00000020690.14_tx_107"; exon_id "chr11_104937331_104937384_+"; exonnum "158"; txlen "16555";
chr11	ENSEMBL_gcm37	exon	104937331	104937384	0.0438935662236763	+	.	gene_id "ENSMUSG00000020690.14"; transcript_id "ENSMUSG00000020690.14_tx_109"; exon_id "chr11_104937331_104937384_+"; exonnum "134"; txlen "13545";
chr11	ENSEMBL_gcm37	exon	104937331	104937384	0.238811456339613	+	.	gene_id "ENSMUSG00000020690.14"; transcript_id "ENSMUSG00000020690.14_tx_11"; exon_id "chr11_104937331_104937384_+"; exonnum "25"; txlen "4530";
chr11	ENSEMBL_gcm37	exon	104937331	104937384	0.0438935662236763	+	.	gene_id "ENSMUSG00000020690.14"; transcript_id "ENSMUSG00000020690.14_tx_110"; exon_id "chr11_104937331_104937384_+"; exonnum "134"; txlen "13491";
chr11	ENSEMBL_gcm37	exon	104937331	104937384	0.0438935662236763	+	.	gene_id "ENSMUSG00000020690.14"; transcript_id "ENSMUSG00000020690.14_tx_111"; exon_id "chr11_104937331_104937384_+"; exonnum "134"; txlen "13386";
chr11	ENSEMBL_gcm37	exon	104937331	104937384	0.0433181573636197	+	.	gene_id "ENSMUSG00000020690.14"; transcript_id "ENSMUSG00000020690.14_tx_112"; exon_id "chr11_104937331_104937384_+"; exonnum "24"; txlen "4530";
chr11	ENSEMBL_gcm37	exon	104937331	104937384	0.0433181573636197	+	.	gene_id "ENSMUSG00000020690.14"; transcript_id "ENSMUSG00000020690.14_tx_113"; exon_id "chr11_104937331_104937384_+"; exonnum "25"; txlen "4584";
chr11	ENSEMBL_gcm37	exon	104937331	104937384	0.0425666893361251	+	.	gene_id "ENSMUSG00000020690.14"; transcript_id "ENSMUSG00000020690.14_tx_114"; exon_id "chr11_104937331_104937384_+"; exonnum "32"; txlen "5244";
chr11	ENSEMBL_gcm37	exon	104937331	104937384	0.0424621129398425	+	.	gene_id "ENSMUSG00000020690.14"; transcript_id "ENSMUSG00000020690.14_tx_115"; exon_id "chr11_104937331_104937384_+"; exonnum "12"; txlen "3498";
chr11	ENSEMBL_gcm37	exon	104937331	104937384	0.042164121976784	+	.	gene_id "ENSMUSG00000020690.14"; transcript_id "ENSMUSG00000020690.14_tx_116"; exon_id "chr11_104937331_104937384_+"; exonnum "12"; txlen "3447";
chr11	ENSEMBL_gcm37	exon	104937331	104937384	0.041543599141402	+	.	gene_id "ENSMUSG00000020690.14"; transcript_id "ENSMUSG00000020690.14_tx_117"; exon_id "chr11_104937331_104937384_+"; exonnum "12"; txlen "3534";
chr11	ENSEMBL_gcm37	exon	104937331	104937384	0.0410722247672375	+	.	gene_id "ENSMUSG00000020690.14"; transcript_id "ENSMUSG00000020690.14_tx_118"; exon_id "chr11_104937331_104937384_+"; exonnum "25"; txlen "4515";
chr11	ENSEMBL_gcm37	exon	104937331	104937384	0.0408670009844244	+	.	gene_id "ENSMUSG00000020690.14"; transcript_id "ENSMUSG00000020690.14_tx_119"; exon_id "chr11_104937331_104937384_+"; exonnum "10"; txlen "3447";
chr11	ENSEMBL_gcm37	exon	104937331	104937384	0.227368027077934	+	.	gene_id "ENSMUSG00000020690.14"; transcript_id "ENSMUSG00000020690.14_tx_12"; exon_id "chr11_104937331_104937384_+"; exonnum "34"; txlen "5352";
chr11	ENSEMBL_gcm37	exon	104937331	104937384	0.0408515574139492	+	.	gene_id "ENSMUSG00000020690.14"; transcript_id "ENSMUSG00000020690.14_tx_120"; exon_id "chr11_104937331_104937384_+"; exonnum "34"; txlen "5085";
chr11	ENSEMBL_gcm37	exon	104937331	104937384	0.0404920396925405	+	.	gene_id "ENSMUSG00000020690.14"; transcript_id "ENSMUSG00000020690.14_tx_121"; exon_id "chr11_104937331_104937384_+"; exonnum "24"; txlen "4527";
chr11	ENSEMBL_gcm37	exon	104937331	104937384	0.0401919445053789	+	.	gene_id "ENSMUSG00000020690.14"; transcript_id "ENSMUSG00000020690.14_tx_122"; exon_id "chr11_104937331_104937384_+"; exonnum "24"; txlen "4476";
chr11	ENSEMBL_gcm37	exon	104937331	104937384	0.0399232093790178	+	.	gene_id "ENSMUSG00000020690.14"; transcript_id "ENSMUSG00000020690.14_tx_123"; exon_id "chr11_104937331_104937384_+"; exonnum "13"; txlen "1287";
chr11	ENSEMBL_gcm37	exon	104937331	104937384	0.0389173727615062	+	.	gene_id "ENSMUSG00000020690.14"; transcript_id "ENSMUSG00000020690.14_tx_124"; exon_id "chr11_104937331_104937384_+"; exonnum "159"; txlen "17680";
chr11	ENSEMBL_gcm37	exon	104937331	104937384	0.0389173727615062	+	.	gene_id "ENSMUSG00000020690.14"; transcript_id "ENSMUSG00000020690.14_tx_125"; exon_id "chr11_104937331_104937384_+"; exonnum "160"; txlen "17839";
chr11	ENSEMBL_gcm37	exon	104937331	104937384	0.0389173727615062	+	.	gene_id "ENSMUSG00000020690.14"; transcript_id "ENSMUSG00000020690.14_tx_126"; exon_id "chr11_104937331_104937384_+"; exonnum "160"; txlen "17734";
chr11	ENSEMBL_gcm37	exon	104937331	104937384	0.0389173727615062	+	.	gene_id "ENSMUSG00000020690.14"; transcript_id "ENSMUSG00000020690.14_tx_127"; exon_id "chr11_104937331_104937384_+"; exonnum "160"; txlen "17893";
chr11	ENSEMBL_gcm37	exon	104937331	104937384	0.0388173719921846	+	.	gene_id "ENSMUSG00000020690.14"; transcript_id "ENSMUSG00000020690.14_tx_128"; exon_id "chr11_104937331_104937384_+"; exonnum "11"; txlen "3429";
chr11	ENSEMBL_gcm37	exon	104937331	104937384	0.0378317382855972	+	.	gene_id "ENSMUSG00000020690.14"; transcript_id "ENSMUSG00000020690.14_tx_129"; exon_id "chr11_104937331_104937384_+"; exonnum "33"; txlen "5226";
chr11	ENSEMBL_gcm37	exon	104937331	104937384	0.226701864873211	+	.	gene_id "ENSMUSG00000020690.14"; transcript_id "ENSMUSG00000020690.14_tx_13"; exon_id "chr11_104937331_104937384_+"; exonnum "25"; txlen "4635";
chr11	ENSEMBL_gcm37	exon	104937331	104937384	0.0378317382855972	+	.	gene_id "ENSMUSG00000020690.14"; transcript_id "ENSMUSG00000020690.14_tx_130"; exon_id "chr11_104937331_104937384_+"; exonnum "33"; txlen "5175";
chr11	ENSEMBL_gcm37	exon	104937331	104937384	0.0378317382855972	+	.	gene_id "ENSMUSG00000020690.14"; transcript_id "ENSMUSG00000020690.14_tx_131"; exon_id "chr11_104937331_104937384_+"; exonnum "34"; txlen "5280";
chr11	ENSEMBL_gcm37	exon	104937331	104937384	0.0378317382855972	+	.	gene_id "ENSMUSG00000020690.14"; transcript_id "ENSMUSG00000020690.14_tx_132"; exon_id "chr11_104937331_104937384_+"; exonnum "33"; txlen "5226";
chr11	ENSEMBL_gcm37	exon	104937331	104937384	0.0373925352534703	+	.	gene_id "ENSMUSG00000020690.14"; transcript_id "ENSMUSG00000020690.14_tx_133"; exon_id "chr11_104937331_104937384_+"; exonnum "158"; txlen "17824";
chr11	ENSEMBL_gcm37	exon	104937331	104937384	0.0368745405256434	+	.	gene_id "ENSMUSG00000020690.14"; transcript_id "ENSMUSG00000020690.14_tx_134"; exon_id "chr11_104937331_104937384_+"; exonnum "157"; txlen "15770";
chr11	ENSEMBL_gcm37	exon	104937331	104937384	0.0366518893541489	+	.	gene_id "ENSMUSG00000020690.14"; transcript_id "ENSMUSG00000020690.14_tx_135"; exon_id "chr11_104937331_104937384_+"; exonnum "32"; txlen "5142";
chr11	ENSEMBL_gcm37	exon	104937331	104937384	0.0366356521776797	+	.	gene_id "ENSMUSG00000020690.14"; transcript_id "ENSMUSG00000020690.14_tx_136"; exon_id "chr11_104937331_104937384_+"; exonnum "24"; txlen "4302";
chr11	ENSEMBL_gcm37	exon	104937331	104937384	0.0366356521776797	+	.	gene_id "ENSMUSG00000020690.14"; transcript_id "ENSMUSG00000020690.14_tx_137"; exon_id "chr11_104937331_104937384_+"; exonnum "25"; txlen "4356";
chr11	ENSEMBL_gcm37	exon	104937331	104937384	0.0366356521776797	+	.	gene_id "ENSMUSG00000020690.14"; transcript_id "ENSMUSG00000020690.14_tx_138"; exon_id "chr11_104937331_104937384_+"; exonnum "24"; txlen "4461";
chr11	ENSEMBL_gcm37	exon	104937331	104937384	0.036148046100384	+	.	gene_id "ENSMUSG00000020690.14"; transcript_id "ENSMUSG00000020690.14_tx_139"; exon_id "chr11_104937331_104937384_+"; exonnum "12"; txlen "1233";
chr11	ENSEMBL_gcm37	exon	104937331	104937384	0.176823564737945	+	.	gene_id "ENSMUSG00000020690.14"; transcript_id "ENSMUSG00000020690.14_tx_14"; exon_id "chr11_104937331_104937384_+"; exonnum "12"; txlen "3606";
chr11	ENSEMBL_gcm37	exon	104937331	104937384	0.0360607193572988	+	.	gene_id "ENSMUSG00000020690.14"; transcript_id "ENSMUSG00000020690.14_tx_140"; exon_id "chr11_104937331_104937384_+"; exonnum "26"; txlen "4566";
chr11	ENSEMBL_gcm37	exon	104937331	104937384	0.0348134872834222	+	.	gene_id "ENSMUSG00000020690.14"; transcript_id "ENSMUSG00000020690.14_tx_141"; exon_id "chr11_104937331_104937384_+"; exonnum "133"; txlen "13440";
chr11	ENSEMBL_gcm37	exon	104937331	104937384	0.0348134872834222	+	.	gene_id "ENSMUSG00000020690.14"; transcript_id "ENSMUSG00000020690.14_tx_142"; exon_id "chr11_104937331_104937384_+"; exonnum "133"; txlen "13386";
chr11	ENSEMBL_gcm37	exon	104937331	104937384	0.0348134872834222	+	.	gene_id "ENSMUSG00000020690.14"; transcript_id "ENSMUSG00000020690.14_tx_143"; exon_id "chr11_104937331_104937384_+"; exonnum "133"; txlen "13281";
chr11	ENSEMBL_gcm37	exon	104937331	104937384	0.0346501036838949	+	.	gene_id "ENSMUSG00000020690.14"; transcript_id "ENSMUSG00000020690.14_tx_144"; exon_id "chr11_104937331_104937384_+"; exonnum "158"; txlen "17159";
chr11	ENSEMBL_gcm37	exon	104937331	104937384	0.0346501036838949	+	.	gene_id "ENSMUSG00000020690.14"; transcript_id "ENSMUSG00000020690.14_tx_145"; exon_id "chr11_104937331_104937384_+"; exonnum "158"; txlen "17054";
chr11	ENSEMBL_gcm37	exon	104937331	104937384	0.0346501036838949	+	.	gene_id "ENSMUSG00000020690.14"; transcript_id "ENSMUSG00000020690.14_tx_146"; exon_id "chr11_104937331_104937384_+"; exonnum "159"; txlen "17213";
chr11	ENSEMBL_gcm37	exon	104937331	104937384	0.0346501036838949	+	.	gene_id "ENSMUSG00000020690.14"; transcript_id "ENSMUSG00000020690.14_tx_147"; exon_id "chr11_104937331_104937384_+"; exonnum "158"; txlen "17105";
chr11	ENSEMBL_gcm37	exon	104937331	104937384	0.0346501036838949	+	.	gene_id "ENSMUSG00000020690.14"; transcript_id "ENSMUSG00000020690.14_tx_148"; exon_id "chr11_104937331_104937384_+"; exonnum "159"; txlen "17159";
chr11	ENSEMBL_gcm37	exon	104937331	104937384	0.171832186693764	+	.	gene_id "ENSMUSG00000020690.14"; transcript_id "ENSMUSG00000020690.14_tx_15"; exon_id "chr11_104937331_104937384_+"; exonnum "135"; txlen "13650";
chr11	ENSEMBL_gcm37	exon	104937331	104937384	0.0339208245387987	+	.	gene_id "ENSMUSG00000020690.14"; transcript_id "ENSMUSG00000020690.14_tx_150"; exon_id "chr11_104937331_104937384_+"; exonnum "158"; txlen "17213";
chr11	ENSEMBL_gcm37	exon	104937331	104937384	0.0337297805488415	+	.	gene_id "ENSMUSG00000020690.14"; transcript_id "ENSMUSG00000020690.14_tx_151"; exon_id "chr11_104937331_104937384_+"; exonnum "159"; txlen "17192";
chr11	ENSEMBL_gcm37	exon	104937331	104937384	0.0336356863621002	+	.	gene_id "ENSMUSG00000020690.14"; transcript_id "ENSMUSG00000020690.14_tx_152"; exon_id "chr11_104937331_104937384_+"; exonnum "12"; txlen "3549";
chr11	ENSEMBL_gcm37	exon	104937331	104937384	0.0335311678305029	+	.	gene_id "ENSMUSG00000020690.14"; transcript_id "ENSMUSG00000020690.14_tx_153"; exon_id "chr11_104937331_104937384_+"; exonnum "12"; txlen "3483";
chr11	ENSEMBL_gcm37	exon	104937331	104937384	0.033509439319439	+	.	gene_id "ENSMUSG00000020690.14"; transcript_id "ENSMUSG00000020690.14_tx_154"; exon_id "chr11_104937331_104937384_+"; exonnum "24"; txlen "4407";
chr11	ENSEMBL_gcm37	exon	104937331	104937384	0.0332484262960503	+	.	gene_id "ENSMUSG00000020690.14"; transcript_id "ENSMUSG00000020690.14_tx_155"; exon_id "chr11_104937331_104937384_+"; exonnum "11"; txlen "3480";
chr11	ENSEMBL_gcm37	exon	104937331	104937384	0.0329532539453926	+	.	gene_id "ENSMUSG00000020690.14"; transcript_id "ENSMUSG00000020690.14_tx_156"; exon_id "chr11_104937331_104937384_+"; exonnum "25"; txlen "4566";
chr11	ENSEMBL_gcm37	exon	104937331	104937384	0.0326862556821755	+	.	gene_id "ENSMUSG00000020690.14"; transcript_id "ENSMUSG00000020690.14_tx_157"; exon_id "chr11_104937331_104937384_+"; exonnum "12"; txlen "3390";
chr11	ENSEMBL_gcm37	exon	104937331	104937384	0.0326862556821755	+	.	gene_id "ENSMUSG00000020690.14"; transcript_id "ENSMUSG00000020690.14_tx_158"; exon_id "chr11_104937331_104937384_+"; exonnum "13"; txlen "3444";
chr11	ENSEMBL_gcm37	exon	104937331	104937384	0.0326812459311593	+	.	gene_id "ENSMUSG00000020690.14"; transcript_id "ENSMUSG00000020690.14_tx_159"; exon_id "chr11_104937331_104937384_+"; exonnum "31"; txlen "5139";
chr11	ENSEMBL_gcm37	exon	104937331	104937384	0.171832186693764	+	.	gene_id "ENSMUSG00000020690.14"; transcript_id "ENSMUSG00000020690.14_tx_16"; exon_id "chr11_104937331_104937384_+"; exonnum "135"; txlen "13596";
chr11	ENSEMBL_gcm37	exon	104937331	104937384	0.0325812826180237	+	.	gene_id "ENSMUSG00000020690.14"; transcript_id "ENSMUSG00000020690.14_tx_160"; exon_id "chr11_104937331_104937384_+"; exonnum "157"; txlen "16013";
chr11	ENSEMBL_gcm37	exon	104937331	104937384	0.0325660920537697	+	.	gene_id "ENSMUSG00000020690.14"; transcript_id "ENSMUSG00000020690.14_tx_161"; exon_id "chr11_104937331_104937384_+"; exonnum "12"; txlen "3603";
chr11	ENSEMBL_gcm37	exon	104937331	104937384	0.0320081228894511	+	.	gene_id "ENSMUSG00000020690.14"; transcript_id "ENSMUSG00000020690.14_tx_164"; exon_id "chr11_104937331_104937384_+"; exonnum "24"; txlen "4584";
chr11	ENSEMBL_gcm37	exon	104937331	104937384	0.0317187570541867	+	.	gene_id "ENSMUSG00000020690.14"; transcript_id "ENSMUSG00000020690.14_tx_165"; exon_id "chr11_104937331_104937384_+"; exonnum "25"; txlen "4512";
chr11	ENSEMBL_gcm37	exon	104937331	104937384	0.0311974468745081	+	.	gene_id "ENSMUSG00000020690.14"; transcript_id "ENSMUSG00000020690.14_tx_166"; exon_id "chr11_104937331_104937384_+"; exonnum "12"; txlen "3324";
chr11	ENSEMBL_gcm37	exon	104937331	104937384	0.0311974468745081	+	.	gene_id "ENSMUSG00000020690.14"; transcript_id "ENSMUSG00000020690.14_tx_167"; exon_id "chr11_104937331_104937384_+"; exonnum "13"; txlen "3429";
chr11	ENSEMBL_gcm37	exon	104937331	104937384	0.030843378817357	+	.	gene_id "ENSMUSG00000020690.14"; transcript_id "ENSMUSG00000020690.14_tx_168"; exon_id "chr11_104937331_104937384_+"; exonnum "11"; txlen "3447";
chr11	ENSEMBL_gcm37	exon	104937331	104937384	0.171832186693764	+	.	gene_id "ENSMUSG00000020690.14"; transcript_id "ENSMUSG00000020690.14_tx_17"; exon_id "chr11_104937331_104937384_+"; exonnum "135"; txlen "13491";
chr11	ENSEMBL_gcm37	exon	104937331	104937384	0.0303180641461591	+	.	gene_id "ENSMUSG00000020690.14"; transcript_id "ENSMUSG00000020690.14_tx_170"; exon_id "chr11_104937331_104937384_+"; exonnum "25"; txlen "4458";
chr11	ENSEMBL_gcm37	exon	104937331	104937384	0.0303180641461591	+	.	gene_id "ENSMUSG00000020690.14"; transcript_id "ENSMUSG00000020690.14_tx_171"; exon_id "chr11_104937331_104937384_+"; exonnum "24"; txlen "4407";
chr11	ENSEMBL_gcm37	exon	104937331	104937384	0.0301561588065564	+	.	gene_id "ENSMUSG00000020690.14"; transcript_id "ENSMUSG00000020690.14_tx_172"; exon_id "chr11_104937331_104937384_+"; exonnum "157"; txlen "16381";
chr11	ENSEMBL_gcm37	exon	104937331	104937384	0.0301561588065564	+	.	gene_id "ENSMUSG00000020690.14"; transcript_id "ENSMUSG00000020690.14_tx_173"; exon_id "chr11_104937331_104937384_+"; exonnum "158"; txlen "16594";
chr11	ENSEMBL_gcm37	exon	104937331	104937384	0.0299868423964592	+	.	gene_id "ENSMUSG00000020690.14"; transcript_id "ENSMUSG00000020690.14_tx_175"; exon_id "chr11_104937331_104937384_+"; exonnum "12"; txlen "1182";
chr11	ENSEMBL_gcm37	exon	104937331	104937384	0.0292407889109875	+	.	gene_id "ENSMUSG00000020690.14"; transcript_id "ENSMUSG00000020690.14_tx_177"; exon_id "chr11_104937331_104937384_+"; exonnum "34"; txlen "2877";
chr11	ENSEMBL_gcm37	exon	104937331	104937384	0.0292407889109875	+	.	gene_id "ENSMUSG00000020690.14"; transcript_id "ENSMUSG00000020690.14_tx_178"; exon_id "chr11_104937331_104937384_+"; exonnum "33"; txlen "2772";
chr11	ENSEMBL_gcm37	exon	104937331	104937384	0.0292407889109875	+	.	gene_id "ENSMUSG00000020690.14"; transcript_id "ENSMUSG00000020690.14_tx_179"; exon_id "chr11_104937331_104937384_+"; exonnum "33"; txlen "2772";
chr11	ENSEMBL_gcm37	exon	104937331	104937384	0.163151487498218	+	.	gene_id "ENSMUSG00000020690.14"; transcript_id "ENSMUSG00000020690.14_tx_18"; exon_id "chr11_104937331_104937384_+"; exonnum "12"; txlen "3657";
chr11	ENSEMBL_gcm37	exon	104937331	104937384	0.0289147646419245	+	.	gene_id "ENSMUSG00000020690.14"; transcript_id "ENSMUSG00000020690.14_tx_180"; exon_id "chr11_104937331_104937384_+"; exonnum "14"; txlen "1313";
chr11	ENSEMBL_gcm37	exon	104937331	104937384	0.0289147646419245	+	.	gene_id "ENSMUSG00000020690.14"; transcript_id "ENSMUSG00000020690.14_tx_181"; exon_id "chr11_104937331_104937384_+"; exonnum "13"; txlen "1259";
chr11	ENSEMBL_gcm37	exon	104937331	104937384	0.0288949579238671	+	.	gene_id "ENSMUSG00000020690.14"; transcript_id "ENSMUSG00000020690.14_tx_182"; exon_id "chr11_104937331_104937384_+"; exonnum "158"; txlen "17665";
chr11	ENSEMBL_gcm37	exon	104937331	104937384	0.0288949579238671	+	.	gene_id "ENSMUSG00000020690.14"; transcript_id "ENSMUSG00000020690.14_tx_183"; exon_id "chr11_104937331_104937384_+"; exonnum "158"; txlen "17770";
chr11	ENSEMBL_gcm37	exon	104937331	104937384	0.0288819100312104	+	.	gene_id "ENSMUSG00000020690.14"; transcript_id "ENSMUSG00000020690.14_tx_184"; exon_id "chr11_104937331_104937384_+"; exonnum "23"; txlen "4476";
chr11	ENSEMBL_gcm37	exon	104937331	104937384	0.0287815957730126	+	.	gene_id "ENSMUSG00000020690.14"; transcript_id "ENSMUSG00000020690.14_tx_185"; exon_id "chr11_104937331_104937384_+"; exonnum "12"; txlen "3498";
chr11	ENSEMBL_gcm37	exon	104937331	104937384	0.0286112916422804	+	.	gene_id "ENSMUSG00000020690.14"; transcript_id "ENSMUSG00000020690.14_tx_186"; exon_id "chr11_104937331_104937384_+"; exonnum "24"; txlen "4353";
chr11	ENSEMBL_gcm37	exon	104937331	104937384	0.0286112916422804	+	.	gene_id "ENSMUSG00000020690.14"; transcript_id "ENSMUSG00000020690.14_tx_187"; exon_id "chr11_104937331_104937384_+"; exonnum "24"; txlen "4512";
chr11	ENSEMBL_gcm37	exon	104937331	104937384	0.0285960901897644	+	.	gene_id "ENSMUSG00000020690.14"; transcript_id "ENSMUSG00000020690.14_tx_188"; exon_id "chr11_104937331_104937384_+"; exonnum "29"; txlen "4980";
chr11	ENSEMBL_gcm37	exon	104937331	104937384	0.0285960901897644	+	.	gene_id "ENSMUSG00000020690.14"; transcript_id "ENSMUSG00000020690.14_tx_189"; exon_id "chr11_104937331_104937384_+"; exonnum "30"; txlen "5085";
chr11	ENSEMBL_gcm37	exon	104937331	104937384	0.162197995122556	+	.	gene_id "ENSMUSG00000020690.14"; transcript_id "ENSMUSG00000020690.14_tx_19"; exon_id "chr11_104937331_104937384_+"; exonnum "13"; txlen "3657";
chr11	ENSEMBL_gcm37	exon	104937331	104937384	0.0285960901897644	+	.	gene_id "ENSMUSG00000020690.14"; transcript_id "ENSMUSG00000020690.14_tx_190"; exon_id "chr11_104937331_104937384_+"; exonnum "30"; txlen "5034";
chr11	ENSEMBL_gcm37	exon	104937331	104937384	0.0285960901897644	+	.	gene_id "ENSMUSG00000020690.14"; transcript_id "ENSMUSG00000020690.14_tx_191"; exon_id "chr11_104937331_104937384_+"; exonnum "29"; txlen "5031";
chr11	ENSEMBL_gcm37	exon	104937331	104937384	0.0285960901897644	+	.	gene_id "ENSMUSG00000020690.14"; transcript_id "ENSMUSG00000020690.14_tx_192"; exon_id "chr11_104937331_104937384_+"; exonnum "29"; txlen "4980";
chr11	ENSEMBL_gcm37	exon	104937331	104937384	0.0285960901897644	+	.	gene_id "ENSMUSG00000020690.14"; transcript_id "ENSMUSG00000020690.14_tx_193"; exon_id "chr11_104937331_104937384_+"; exonnum "30"; txlen "5085";
chr11	ENSEMBL_gcm37	exon	104937331	104937384	0.0285960901897644	+	.	gene_id "ENSMUSG00000020690.14"; transcript_id "ENSMUSG00000020690.14_tx_194"; exon_id "chr11_104937331_104937384_+"; exonnum "33"; txlen "5031";
chr11	ENSEMBL_gcm37	exon	104937331	104937384	0.0285960901897644	+	.	gene_id "ENSMUSG00000020690.14"; transcript_id "ENSMUSG00000020690.14_tx_195"; exon_id "chr11_104937331_104937384_+"; exonnum "33"; txlen "4980";
chr11	ENSEMBL_gcm37	exon	104937331	104937384	0.0285960901897644	+	.	gene_id "ENSMUSG00000020690.14"; transcript_id "ENSMUSG00000020690.14_tx_196"; exon_id "chr11_104937331_104937384_+"; exonnum "33"; txlen "5031";
chr11	ENSEMBL_gcm37	exon	104937331	104937384	0.0284078972752821	+	.	gene_id "ENSMUSG00000020690.14"; transcript_id "ENSMUSG00000020690.14_tx_197"; exon_id "chr11_104937331_104937384_+"; exonnum "13"; txlen "3585";
chr11	ENSEMBL_gcm37	exon	104937331	104937384	0.0281706600842727	+	.	gene_id "ENSMUSG00000020690.14"; transcript_id "ENSMUSG00000020690.14_tx_198"; exon_id "chr11_104937331_104937384_+"; exonnum "24"; txlen "4584";
chr11	ENSEMBL_gcm37	exon	104937331	104937384	0.0279411982927214	+	.	gene_id "ENSMUSG00000020690.14"; transcript_id "ENSMUSG00000020690.14_tx_199"; exon_id "chr11_104937331_104937384_+"; exonnum "34"; txlen "3433";
chr11	ENSEMBL_gcm37	exon	104937331	104937384	0.0279411982927214	+	.	gene_id "ENSMUSG00000020690.14"; transcript_id "ENSMUSG00000020690.14_tx_200"; exon_id "chr11_104937331_104937384_+"; exonnum "33"; txlen "3328";
chr11	ENSEMBL_gcm37	exon	104937331	104937384	0.0279411982927214	+	.	gene_id "ENSMUSG00000020690.14"; transcript_id "ENSMUSG00000020690.14_tx_201"; exon_id "chr11_104937331_104937384_+"; exonnum "33"; txlen "3328";
chr11	ENSEMBL_gcm37	exon	104937331	104937384	0.0278022621941858	+	.	gene_id "ENSMUSG00000020690.14"; transcript_id "ENSMUSG00000020690.14_tx_202"; exon_id "chr11_104937331_104937384_+"; exonnum "157"; txlen "15875";
chr11	ENSEMBL_gcm37	exon	104937331	104937384	0.0275956791244777	+	.	gene_id "ENSMUSG00000020690.14"; transcript_id "ENSMUSG00000020690.14_tx_203"; exon_id "chr11_104937331_104937384_+"; exonnum "25"; txlen "4584";
chr11	ENSEMBL_gcm37	exon	104937331	104937384	0.0272744664272772	+	.	gene_id "ENSMUSG00000020690.14"; transcript_id "ENSMUSG00000020690.14_tx_204"; exon_id "chr11_104937331_104937384_+"; exonnum "11"; txlen "3498";
chr11	ENSEMBL_gcm37	exon	104937331	104937384	0.0270742488092425	+	.	gene_id "ENSMUSG00000020690.14"; transcript_id "ENSMUSG00000020690.14_tx_205"; exon_id "chr11_104937331_104937384_+"; exonnum "159"; txlen "17351";
chr11	ENSEMBL_gcm37	exon	104937331	104937384	0.0268323506947306	+	.	gene_id "ENSMUSG00000020690.14"; transcript_id "ENSMUSG00000020690.14_tx_206"; exon_id "chr11_104937331_104937384_+"; exonnum "26"; txlen "4635";
chr11	ENSEMBL_gcm37	exon	104937331	104937384	0.0264004372817572	+	.	gene_id "ENSMUSG00000020690.14"; transcript_id "ENSMUSG00000020690.14_tx_207"; exon_id "chr11_104937331_104937384_+"; exonnum "12"; txlen "3339";
chr11	ENSEMBL_gcm37	exon	104937331	104937384	0.0264004372817572	+	.	gene_id "ENSMUSG00000020690.14"; transcript_id "ENSMUSG00000020690.14_tx_209"; exon_id "chr11_104937331_104937384_+"; exonnum "13"; txlen "1208";
chr11	ENSEMBL_gcm37	exon	104937331	104937384	0.0259580274594055	+	.	gene_id "ENSMUSG00000020690.14"; transcript_id "ENSMUSG00000020690.14_tx_210"; exon_id "chr11_104937331_104937384_+"; exonnum "11"; txlen "3480";
chr11	ENSEMBL_gcm37	exon	104937331	104937384	0.0259302667534535	+	.	gene_id "ENSMUSG00000020690.14"; transcript_id "ENSMUSG00000020690.14_tx_211"; exon_id "chr11_104937331_104937384_+"; exonnum "32"; txlen "5193";
chr11	ENSEMBL_gcm37	exon	104937331	104937384	0.0258019004502945	+	.	gene_id "ENSMUSG00000020690.14"; transcript_id "ENSMUSG00000020690.14_tx_212"; exon_id "chr11_104937331_104937384_+"; exonnum "24"; txlen "4425";
chr11	ENSEMBL_gcm37	exon	104937331	104937384	0.0256354911471147	+	.	gene_id "ENSMUSG00000020690.14"; transcript_id "ENSMUSG00000020690.14_tx_216"; exon_id "chr11_104937331_104937384_+"; exonnum "157"; txlen "15854";
chr11	ENSEMBL_gcm37	exon	104937331	104937384	0.0256354911471147	+	.	gene_id "ENSMUSG00000020690.14"; transcript_id "ENSMUSG00000020690.14_tx_217"; exon_id "chr11_104937331_104937384_+"; exonnum "157"; txlen "15959";
chr11	ENSEMBL_gcm37	exon	104937331	104937384	0.0256354911471147	+	.	gene_id "ENSMUSG00000020690.14"; transcript_id "ENSMUSG00000020690.14_tx_218"; exon_id "chr11_104937331_104937384_+"; exonnum "158"; txlen "15908";
chr11	ENSEMBL_gcm37	exon	104937331	104937384	0.0256354911471147	+	.	gene_id "ENSMUSG00000020690.14"; transcript_id "ENSMUSG00000020690.14_tx_219"; exon_id "chr11_104937331_104937384_+"; exonnum "158"; txlen "16013";
chr11	ENSEMBL_gcm37	exon	104937331	104937384	0.0256354911471147	+	.	gene_id "ENSMUSG00000020690.14"; transcript_id "ENSMUSG00000020690.14_tx_220"; exon_id "chr11_104937331_104937384_+"; exonnum "158"; txlen "16067";
chr11	ENSEMBL_gcm37	exon	104937331	104937384	0.0253212731938638	+	.	gene_id "ENSMUSG00000020690.14"; transcript_id "ENSMUSG00000020690.14_tx_221"; exon_id "chr11_104937331_104937384_+"; exonnum "159"; txlen "17839";
chr11	ENSEMBL_gcm37	exon	104937331	104937384	0.0253036149438834	+	.	gene_id "ENSMUSG00000020690.14"; transcript_id "ENSMUSG00000020690.14_tx_222"; exon_id "chr11_104937331_104937384_+"; exonnum "158"; txlen "15824";
chr11	ENSEMBL_gcm37	exon	104937331	104937384	0.0251971034569198	+	.	gene_id "ENSMUSG00000020690.14"; transcript_id "ENSMUSG00000020690.14_tx_223"; exon_id "chr11_104937331_104937384_+"; exonnum "10"; txlen "3447";
chr11	ENSEMBL_gcm37	exon	104937331	104937384	0.0251971034569198	+	.	gene_id "ENSMUSG00000020690.14"; transcript_id "ENSMUSG00000020690.14_tx_224"; exon_id "chr11_104937331_104937384_+"; exonnum "12"; txlen "3552";
chr11	ENSEMBL_gcm37	exon	104937331	104937384	0.0251971034569198	+	.	gene_id "ENSMUSG00000020690.14"; transcript_id "ENSMUSG00000020690.14_tx_225"; exon_id "chr11_104937331_104937384_+"; exonnum "11"; txlen "3501";
chr11	ENSEMBL_gcm37	exon	104937331	104937384	0.0251971034569198	+	.	gene_id "ENSMUSG00000020690.14"; transcript_id "ENSMUSG00000020690.14_tx_226"; exon_id "chr11_104937331_104937384_+"; exonnum "12"; txlen "3606";
chr11	ENSEMBL_gcm37	exon	104937331	104937384	0.0251971034569198	+	.	gene_id "ENSMUSG00000020690.14"; transcript_id "ENSMUSG00000020690.14_tx_227"; exon_id "chr11_104937331_104937384_+"; exonnum "11"; txlen "3501";
chr11	ENSEMBL_gcm37	exon	104937331	104937384	0.0250171194016227	+	.	gene_id "ENSMUSG00000020690.14"; transcript_id "ENSMUSG00000020690.14_tx_228"; exon_id "chr11_104937331_104937384_+"; exonnum "34"; txlen "5042";
chr11	ENSEMBL_gcm37	exon	104937331	104937384	0.0250171194016227	+	.	gene_id "ENSMUSG00000020690.14"; transcript_id "ENSMUSG00000020690.14_tx_229"; exon_id "chr11_104937331_104937384_+"; exonnum "33"; txlen "4937";
chr11	ENSEMBL_gcm37	exon	104937331	104937384	0.139434528841207	+	.	gene_id "ENSMUSG00000020690.14"; transcript_id "ENSMUSG00000020690.14_tx_23"; exon_id "chr11_104937331_104937384_+"; exonnum "25"; txlen "4689";
chr11	ENSEMBL_gcm37	exon	104937331	104937384	0.0249358087339047	+	.	gene_id "ENSMUSG00000020690.14"; transcript_id "ENSMUSG00000020690.14_tx_230"; exon_id "chr11_104937331_104937384_+"; exonnum "24"; txlen "4458";
chr11	ENSEMBL_gcm37	exon	104937331	104937384	0.0249358087339047	+	.	gene_id "ENSMUSG00000020690.14"; transcript_id "ENSMUSG00000020690.14_tx_231"; exon_id "chr11_104937331_104937384_+"; exonnum "24"; txlen "4458";
chr11	ENSEMBL_gcm37	exon	104937331	104937384	0.0246493275737386	+	.	gene_id "ENSMUSG00000020690.14"; transcript_id "ENSMUSG00000020690.14_tx_232"; exon_id "chr11_104937331_104937384_+"; exonnum "24"; txlen "4476";
chr11	ENSEMBL_gcm37	exon	104937331	104937384	0.0246493275737386	+	.	gene_id "ENSMUSG00000020690.14"; transcript_id "ENSMUSG00000020690.14_tx_233"; exon_id "chr11_104937331_104937384_+"; exonnum "25"; txlen "4581";
chr11	ENSEMBL_gcm37	exon	104937331	104937384	0.0246493275737386	+	.	gene_id "ENSMUSG00000020690.14"; transcript_id "ENSMUSG00000020690.14_tx_234"; exon_id "chr11_104937331_104937384_+"; exonnum "25"; txlen "4530";
chr11	ENSEMBL_gcm37	exon	104937331	104937384	0.138597005336688	+	.	gene_id "ENSMUSG00000020690.14"; transcript_id "ENSMUSG00000020690.14_tx_24"; exon_id "chr11_104937331_104937384_+"; exonnum "12"; txlen "3606";
chr11	ENSEMBL_gcm37	exon	104937331	104937384	0.024520904575501	+	.	gene_id "ENSMUSG00000020690.14"; transcript_id "ENSMUSG00000020690.14_tx_242"; exon_id "chr11_104937331_104937384_+"; exonnum "157"; txlen "15959";
chr11	ENSEMBL_gcm37	exon	104937331	104937384	0.024520904575501	+	.	gene_id "ENSMUSG00000020690.14"; transcript_id "ENSMUSG00000020690.14_tx_243"; exon_id "chr11_104937331_104937384_+"; exonnum "158"; txlen "16013";
chr11	ENSEMBL_gcm37	exon	104937331	104937384	0.0245109344483695	+	.	gene_id "ENSMUSG00000020690.14"; transcript_id "ENSMUSG00000020690.14_tx_244"; exon_id "chr11_104937331_104937384_+"; exonnum "30"; txlen "5034";
chr11	ENSEMBL_gcm37	exon	104937331	104937384	0.0245109344483695	+	.	gene_id "ENSMUSG00000020690.14"; transcript_id "ENSMUSG00000020690.14_tx_245"; exon_id "chr11_104937331_104937384_+"; exonnum "31"; txlen "5085";
chr11	ENSEMBL_gcm37	exon	104937331	104937384	0.0245109344483695	+	.	gene_id "ENSMUSG00000020690.14"; transcript_id "ENSMUSG00000020690.14_tx_246"; exon_id "chr11_104937331_104937384_+"; exonnum "31"; txlen "5034";
chr11	ENSEMBL_gcm37	exon	104937331	104937384	0.0245109344483695	+	.	gene_id "ENSMUSG00000020690.14"; transcript_id "ENSMUSG00000020690.14_tx_247"; exon_id "chr11_104937331_104937384_+"; exonnum "31"; txlen "5139";
chr11	ENSEMBL_gcm37	exon	104937331	104937384	0.0245109344483695	+	.	gene_id "ENSMUSG00000020690.14"; transcript_id "ENSMUSG00000020690.14_tx_248"; exon_id "chr11_104937331_104937384_+"; exonnum "31"; txlen "5088";
chr11	ENSEMBL_gcm37	exon	104937331	104937384	0.0245109344483695	+	.	gene_id "ENSMUSG00000020690.14"; transcript_id "ENSMUSG00000020690.14_tx_249"; exon_id "chr11_104937331_104937384_+"; exonnum "32"; txlen "5139";
chr11	ENSEMBL_gcm37	exon	104937331	104937384	0.134343894179226	+	.	gene_id "ENSMUSG00000020690.14"; transcript_id "ENSMUSG00000020690.14_tx_25"; exon_id "chr11_104937331_104937384_+"; exonnum "25"; txlen "4635";
chr11	ENSEMBL_gcm37	exon	104937331	104937384	0.0245109344483695	+	.	gene_id "ENSMUSG00000020690.14"; transcript_id "ENSMUSG00000020690.14_tx_250"; exon_id "chr11_104937331_104937384_+"; exonnum "32"; txlen "5193";
chr11	ENSEMBL_gcm37	exon	104937331	104937384	0.0245109344483695	+	.	gene_id "ENSMUSG00000020690.14"; transcript_id "ENSMUSG00000020690.14_tx_251"; exon_id "chr11_104937331_104937384_+"; exonnum "31"; txlen "4872";
chr11	ENSEMBL_gcm37	exon	104937331	104937384	0.0245109344483695	+	.	gene_id "ENSMUSG00000020690.14"; transcript_id "ENSMUSG00000020690.14_tx_252"; exon_id "chr11_104937331_104937384_+"; exonnum "30"; txlen "5013";
chr11	ENSEMBL_gcm37	exon	104937331	104937384	0.0245109344483695	+	.	gene_id "ENSMUSG00000020690.14"; transcript_id "ENSMUSG00000020690.14_tx_253"; exon_id "chr11_104937331_104937384_+"; exonnum "30"; txlen "4962";
chr11	ENSEMBL_gcm37	exon	104937331	104937384	0.0245109344483695	+	.	gene_id "ENSMUSG00000020690.14"; transcript_id "ENSMUSG00000020690.14_tx_254"; exon_id "chr11_104937331_104937384_+"; exonnum "31"; txlen "5067";
chr11	ENSEMBL_gcm37	exon	104937331	104937384	0.0245109344483695	+	.	gene_id "ENSMUSG00000020690.14"; transcript_id "ENSMUSG00000020690.14_tx_255"; exon_id "chr11_104937331_104937384_+"; exonnum "30"; txlen "5085";
chr11	ENSEMBL_gcm37	exon	104937331	104937384	0.0245109344483695	+	.	gene_id "ENSMUSG00000020690.14"; transcript_id "ENSMUSG00000020690.14_tx_256"; exon_id "chr11_104937331_104937384_+"; exonnum "32"; txlen "4926";
chr11	ENSEMBL_gcm37	exon	104937331	104937384	0.0245109344483695	+	.	gene_id "ENSMUSG00000020690.14"; transcript_id "ENSMUSG00000020690.14_tx_257"; exon_id "chr11_104937331_104937384_+"; exonnum "30"; txlen "5034";
chr11	ENSEMBL_gcm37	exon	104937331	104937384	0.0245109344483695	+	.	gene_id "ENSMUSG00000020690.14"; transcript_id "ENSMUSG00000020690.14_tx_258"; exon_id "chr11_104937331_104937384_+"; exonnum "31"; txlen "5067";
chr11	ENSEMBL_gcm37	exon	104937331	104937384	0.0245109344483695	+	.	gene_id "ENSMUSG00000020690.14"; transcript_id "ENSMUSG00000020690.14_tx_259"; exon_id "chr11_104937331_104937384_+"; exonnum "31"; txlen "5085";
chr11	ENSEMBL_gcm37	exon	104937331	104937384	0.12956677364352	+	.	gene_id "ENSMUSG00000020690.14"; transcript_id "ENSMUSG00000020690.14_tx_26"; exon_id "chr11_104937331_104937384_+"; exonnum "25"; txlen "4581";
chr11	ENSEMBL_gcm37	exon	104937331	104937384	0.0245109344483695	+	.	gene_id "ENSMUSG00000020690.14"; transcript_id "ENSMUSG00000020690.14_tx_260"; exon_id "chr11_104937331_104937384_+"; exonnum "31"; txlen "5016";
chr11	ENSEMBL_gcm37	exon	104937331	104937384	0.0245109344483695	+	.	gene_id "ENSMUSG00000020690.14"; transcript_id "ENSMUSG00000020690.14_tx_261"; exon_id "chr11_104937331_104937384_+"; exonnum "31"; txlen "5139";
chr11	ENSEMBL_gcm37	exon	104937331	104937384	0.0245109344483695	+	.	gene_id "ENSMUSG00000020690.14"; transcript_id "ENSMUSG00000020690.14_tx_262"; exon_id "chr11_104937331_104937384_+"; exonnum "32"; txlen "5121";
chr11	ENSEMBL_gcm37	exon	104937331	104937384	0.0245109344483695	+	.	gene_id "ENSMUSG00000020690.14"; transcript_id "ENSMUSG00000020690.14_tx_263"; exon_id "chr11_104937331_104937384_+"; exonnum "32"; txlen "5121";
chr11	ENSEMBL_gcm37	exon	104937331	104937384	0.0245109344483695	+	.	gene_id "ENSMUSG00000020690.14"; transcript_id "ENSMUSG00000020690.14_tx_264"; exon_id "chr11_104937331_104937384_+"; exonnum "30"; txlen "5013";
chr11	ENSEMBL_gcm37	exon	104937331	104937384	0.0245109344483695	+	.	gene_id "ENSMUSG00000020690.14"; transcript_id "ENSMUSG00000020690.14_tx_265"; exon_id "chr11_104937331_104937384_+"; exonnum "31"; txlen "5067";
chr11	ENSEMBL_gcm37	exon	104937331	104937384	0.0239628167710962	+	.	gene_id "ENSMUSG00000020690.14"; transcript_id "ENSMUSG00000020690.14_tx_267"; exon_id "chr11_104937331_104937384_+"; exonnum "156"; txlen "16486";
chr11	ENSEMBL_gcm37	exon	104937331	104937384	0.0239628167710962	+	.	gene_id "ENSMUSG00000020690.14"; transcript_id "ENSMUSG00000020690.14_tx_269"; exon_id "chr11_104937331_104937384_+"; exonnum "155"; txlen "16381";
chr11	ENSEMBL_gcm37	exon	104937331	104937384	0.0239628167710962	+	.	gene_id "ENSMUSG00000020690.14"; transcript_id "ENSMUSG00000020690.14_tx_270"; exon_id "chr11_104937331_104937384_+"; exonnum "157"; txlen "16540";
chr11	ENSEMBL_gcm37	exon	104937331	104937384	0.0239628167710962	+	.	gene_id "ENSMUSG00000020690.14"; transcript_id "ENSMUSG00000020690.14_tx_271"; exon_id "chr11_104937331_104937384_+"; exonnum "156"; txlen "16327";
chr11	ENSEMBL_gcm37	exon	104937331	104937384	0.0239628167710962	+	.	gene_id "ENSMUSG00000020690.14"; transcript_id "ENSMUSG00000020690.14_tx_272"; exon_id "chr11_104937331_104937384_+"; exonnum "157"; txlen "16486";
chr11	ENSEMBL_gcm37	exon	104937331	104937384	0.0239628167710962	+	.	gene_id "ENSMUSG00000020690.14"; transcript_id "ENSMUSG00000020690.14_tx_274"; exon_id "chr11_104937331_104937384_+"; exonnum "156"; txlen "16432";
chr11	ENSEMBL_gcm37	exon	104937331	104937384	0.0239628167710962	+	.	gene_id "ENSMUSG00000020690.14"; transcript_id "ENSMUSG00000020690.14_tx_275"; exon_id "chr11_104937331_104937384_+"; exonnum "155"; txlen "16327";
chr11	ENSEMBL_gcm37	exon	104937331	104937384	0.0239628167710962	+	.	gene_id "ENSMUSG00000020690.14"; transcript_id "ENSMUSG00000020690.14_tx_276"; exon_id "chr11_104937331_104937384_+"; exonnum "157"; txlen "16486";
chr11	ENSEMBL_gcm37	exon	104937331	104937384	0.0239628167710962	+	.	gene_id "ENSMUSG00000020690.14"; transcript_id "ENSMUSG00000020690.14_tx_277"; exon_id "chr11_104937331_104937384_+"; exonnum "158"; txlen "16540";
chr11	ENSEMBL_gcm37	exon	104937331	104937384	0.0239628167710962	+	.	gene_id "ENSMUSG00000020690.14"; transcript_id "ENSMUSG00000020690.14_tx_283"; exon_id "chr11_104937331_104937384_+"; exonnum "156"; txlen "16363";
chr11	ENSEMBL_gcm37	exon	104937331	104937384	0.0239628167710962	+	.	gene_id "ENSMUSG00000020690.14"; transcript_id "ENSMUSG00000020690.14_tx_284"; exon_id "chr11_104937331_104937384_+"; exonnum "157"; txlen "16417";
chr11	ENSEMBL_gcm37	exon	104937331	104937384	0.0239628167710962	+	.	gene_id "ENSMUSG00000020690.14"; transcript_id "ENSMUSG00000020690.14_tx_287"; exon_id "chr11_104937331_104937384_+"; exonnum "157"; txlen "16258";
chr11	ENSEMBL_gcm37	exon	104937331	104937384	0.0239628167710962	+	.	gene_id "ENSMUSG00000020690.14"; transcript_id "ENSMUSG00000020690.14_tx_288"; exon_id "chr11_104937331_104937384_+"; exonnum "157"; txlen "16363";
chr11	ENSEMBL_gcm37	exon	104937331	104937384	0.0239353137995993	+	.	gene_id "ENSMUSG00000020690.14"; transcript_id "ENSMUSG00000020690.14_tx_289"; exon_id "chr11_104937331_104937384_+"; exonnum "23"; txlen "4407";
chr11	ENSEMBL_gcm37	exon	104937331	104937384	0.0237727337710249	+	.	gene_id "ENSMUSG00000020690.14"; transcript_id "ENSMUSG00000020690.14_tx_290"; exon_id "chr11_104937331_104937384_+"; exonnum "158"; txlen "15983";
chr11	ENSEMBL_gcm37	exon	104937331	104937384	0.0227016158884069	+	.	gene_id "ENSMUSG00000020690.14"; transcript_id "ENSMUSG00000020690.14_tx_293"; exon_id "chr11_104937331_104937384_+"; exonnum "157"; txlen "17770";
chr11	ENSEMBL_gcm37	exon	104937331	104937384	0.0227016158884069	+	.	gene_id "ENSMUSG00000020690.14"; transcript_id "ENSMUSG00000020690.14_tx_295"; exon_id "chr11_104937331_104937384_+"; exonnum "158"; txlen "17701";
chr11	ENSEMBL_gcm37	exon	104937331	104937384	0.0227016158884069	+	.	gene_id "ENSMUSG00000020690.14"; transcript_id "ENSMUSG00000020690.14_tx_297"; exon_id "chr11_104937331_104937384_+"; exonnum "158"; txlen "17647";
chr11	ENSEMBL_gcm37	exon	104937331	104937384	0.120569217102902	+	.	gene_id "ENSMUSG00000020690.14"; transcript_id "ENSMUSG00000020690.14_tx_30"; exon_id "chr11_104937331_104937384_+"; exonnum "34"; txlen "5298";
chr11	ENSEMBL_gcm37	exon	104937331	104937384	0.0224179381650905	+	.	gene_id "ENSMUSG00000020690.14"; transcript_id "ENSMUSG00000020690.14_tx_300"; exon_id "chr11_104937331_104937384_+"; exonnum "33"; txlen "4988";
chr11	ENSEMBL_gcm37	exon	104937331	104937384	0.0224179381650905	+	.	gene_id "ENSMUSG00000020690.14"; transcript_id "ENSMUSG00000020690.14_tx_301"; exon_id "chr11_104937331_104937384_+"; exonnum "33"; txlen "2823";
chr11	ENSEMBL_gcm37	exon	104937331	104937384	0.0224179381650905	+	.	gene_id "ENSMUSG00000020690.14"; transcript_id "ENSMUSG00000020690.14_tx_302"; exon_id "chr11_104937331_104937384_+"; exonnum "33"; txlen "3379";
chr11	ENSEMBL_gcm37	exon	104937331	104937384	0.0222917314322737	+	.	gene_id "ENSMUSG00000020690.14"; transcript_id "ENSMUSG00000020690.14_tx_303"; exon_id "chr11_104937331_104937384_+"; exonnum "158"; txlen "17138";
chr11	ENSEMBL_gcm37	exon	104937331	104937384	0.0222917314322737	+	.	gene_id "ENSMUSG00000020690.14"; transcript_id "ENSMUSG00000020690.14_tx_304"; exon_id "chr11_104937331_104937384_+"; exonnum "158"; txlen "17297";
chr11	ENSEMBL_gcm37	exon	104937331	104937384	0.0222917314322737	+	.	gene_id "ENSMUSG00000020690.14"; transcript_id "ENSMUSG00000020690.14_tx_305"; exon_id "chr11_104937331_104937384_+"; exonnum "158"; txlen "17243";
chr11	ENSEMBL_gcm37	exon	104937331	104937384	0.0216283435182125	+	.	gene_id "ENSMUSG00000020690.14"; transcript_id "ENSMUSG00000020690.14_tx_307"; exon_id "chr11_104937331_104937384_+"; exonnum "12"; txlen "3480";
chr11	ENSEMBL_gcm37	exon	104937331	104937384	0.0216283435182125	+	.	gene_id "ENSMUSG00000020690.14"; transcript_id "ENSMUSG00000020690.14_tx_308"; exon_id "chr11_104937331_104937384_+"; exonnum "12"; txlen "3480";
chr11	ENSEMBL_gcm37	exon	104937331	104937384	0.0213717825614225	+	.	gene_id "ENSMUSG00000020690.14"; transcript_id "ENSMUSG00000020690.14_tx_309"; exon_id "chr11_104937331_104937384_+"; exonnum "12"; txlen "3339";
chr11	ENSEMBL_gcm37	exon	104937331	104937384	0.116886652328622	+	.	gene_id "ENSMUSG00000020690.14"; transcript_id "ENSMUSG00000020690.14_tx_31"; exon_id "chr11_104937331_104937384_+"; exonnum "24"; txlen "4476";
chr11	ENSEMBL_gcm37	exon	104937331	104937384	0.0213717825614225	+	.	gene_id "ENSMUSG00000020690.14"; transcript_id "ENSMUSG00000020690.14_tx_311"; exon_id "chr11_104937331_104937384_+"; exonnum "12"; txlen "3498";
chr11	ENSEMBL_gcm37	exon	104937331	104937384	0.0213717825614225	+	.	gene_id "ENSMUSG00000020690.14"; transcript_id "ENSMUSG00000020690.14_tx_312"; exon_id "chr11_104937331_104937384_+"; exonnum "11"; txlen "3234";
chr11	ENSEMBL_gcm37	exon	104937331	104937384	0.0213717825614225	+	.	gene_id "ENSMUSG00000020690.14"; transcript_id "ENSMUSG00000020690.14_tx_314"; exon_id "chr11_104937331_104937384_+"; exonnum "11"; txlen "3393";
chr11	ENSEMBL_gcm37	exon	104937331	104937384	0.0213717825614225	+	.	gene_id "ENSMUSG00000020690.14"; transcript_id "ENSMUSG00000020690.14_tx_316"; exon_id "chr11_104937331_104937384_+"; exonnum "12"; txlen "1182";
chr11	ENSEMBL_gcm37	exon	104937331	104937384	0.0213717825614225	+	.	gene_id "ENSMUSG00000020690.14"; transcript_id "ENSMUSG00000020690.14_tx_318"; exon_id "chr11_104937331_104937384_+"; exonnum "11"; txlen "1077";
chr11	ENSEMBL_gcm37	exon	104937331	104937384	0.02125265846401	+	.	gene_id "ENSMUSG00000020690.14"; transcript_id "ENSMUSG00000020690.14_tx_319"; exon_id "chr11_104937331_104937384_+"; exonnum "159"; txlen "17300";
chr11	ENSEMBL_gcm37	exon	104937331	104937384	0.116886652328622	+	.	gene_id "ENSMUSG00000020690.14"; transcript_id "ENSMUSG00000020690.14_tx_32"; exon_id "chr11_104937331_104937384_+"; exonnum "24"; txlen "4635";
chr11	ENSEMBL_gcm37	exon	104937331	104937384	0.02125265846401	+	.	gene_id "ENSMUSG00000020690.14"; transcript_id "ENSMUSG00000020690.14_tx_320"; exon_id "chr11_104937331_104937384_+"; exonnum "159"; txlen "17309";
chr11	ENSEMBL_gcm37	exon	104937331	104937384	0.0212163861695129	+	.	gene_id "ENSMUSG00000020690.14"; transcript_id "ENSMUSG00000020690.14_tx_321"; exon_id "chr11_104937331_104937384_+"; exonnum "12"; txlen "3534";
chr11	ENSEMBL_gcm37	exon	104937331	104937384	0.0211183475468243	+	.	gene_id "ENSMUSG00000020690.14"; transcript_id "ENSMUSG00000020690.14_tx_329"; exon_id "chr11_104937331_104937384_+"; exonnum "34"; txlen "4988";
chr11	ENSEMBL_gcm37	exon	104937331	104937384	0.0211183475468243	+	.	gene_id "ENSMUSG00000020690.14"; transcript_id "ENSMUSG00000020690.14_tx_330"; exon_id "chr11_104937331_104937384_+"; exonnum "33"; txlen "5193";
chr11	ENSEMBL_gcm37	exon	104937331	104937384	0.0209332215905788	+	.	gene_id "ENSMUSG00000020690.14"; transcript_id "ENSMUSG00000020690.14_tx_331"; exon_id "chr11_104937331_104937384_+"; exonnum "159"; txlen "17267";
chr11	ENSEMBL_gcm37	exon	104937331	104937384	0.0202695281186538	+	.	gene_id "ENSMUSG00000020690.14"; transcript_id "ENSMUSG00000020690.14_tx_340"; exon_id "chr11_104937331_104937384_+"; exonnum "156"; txlen "16237";
chr11	ENSEMBL_gcm37	exon	104937331	104937384	0.0202695281186538	+	.	gene_id "ENSMUSG00000020690.14"; transcript_id "ENSMUSG00000020690.14_tx_341"; exon_id "chr11_104937331_104937384_+"; exonnum "157"; txlen "16291";
chr11	ENSEMBL_gcm37	exon	104937331	104937384	0.0202695281186538	+	.	gene_id "ENSMUSG00000020690.14"; transcript_id "ENSMUSG00000020690.14_tx_342"; exon_id "chr11_104937331_104937384_+"; exonnum "158"; txlen "16396";
chr11	ENSEMBL_gcm37	exon	104937331	104937384	0.0202695281186538	+	.	gene_id "ENSMUSG00000020690.14"; transcript_id "ENSMUSG00000020690.14_tx_343"; exon_id "chr11_104937331_104937384_+"; exonnum "159"; txlen "16450";
chr11	ENSEMBL_gcm37	exon	104937331	104937384	0.0202695281186538	+	.	gene_id "ENSMUSG00000020690.14"; transcript_id "ENSMUSG00000020690.14_tx_344"; exon_id "chr11_104937331_104937384_+"; exonnum "158"; txlen "16501";
chr11	ENSEMBL_gcm37	exon	104937331	104937384	0.0202695281186538	+	.	gene_id "ENSMUSG00000020690.14"; transcript_id "ENSMUSG00000020690.14_tx_345"; exon_id "chr11_104937331_104937384_+"; exonnum "159"; txlen "16555";
chr11	ENSEMBL_gcm37	exon	104937331	104937384	0.0202695281186538	+	.	gene_id "ENSMUSG00000020690.14"; transcript_id "ENSMUSG00000020690.14_tx_346"; exon_id "chr11_104937331_104937384_+"; exonnum "159"; txlen "16609";
chr11	ENSEMBL_gcm37	exon	104937331	104937384	0.020230737480816	+	.	gene_id "ENSMUSG00000020690.14"; transcript_id "ENSMUSG00000020690.14_tx_347"; exon_id "chr11_104937331_104937384_+"; exonnum "12"; txlen "3806";
chr11	ENSEMBL_gcm37	exon	104937331	104937384	0.020230737480816	+	.	gene_id "ENSMUSG00000020690.14"; transcript_id "ENSMUSG00000020690.14_tx_348"; exon_id "chr11_104937331_104937384_+"; exonnum "13"; txlen "3860";
chr11	ENSEMBL_gcm37	exon	104937331	104937384	0.0200065613325138	+	.	gene_id "ENSMUSG00000020690.14"; transcript_id "ENSMUSG00000020690.14_tx_349"; exon_id "chr11_104937331_104937384_+"; exonnum "11"; txlen "3429";
chr11	ENSEMBL_gcm37	exon	104937331	104937384	0.107525826486229	+	.	gene_id "ENSMUSG00000020690.14"; transcript_id "ENSMUSG00000020690.14_tx_35"; exon_id "chr11_104937331_104937384_+"; exonnum "143"; txlen "14461";
chr11	ENSEMBL_gcm37	exon	104937331	104937384	0.0197109699125347	+	.	gene_id "ENSMUSG00000020690.14"; transcript_id "ENSMUSG00000020690.14_tx_350"; exon_id "chr11_104937331_104937384_+"; exonnum "12"; txlen "3552";
chr11	ENSEMBL_gcm37	exon	104937331	104937384	0.0197036506575841	+	.	gene_id "ENSMUSG00000020690.14"; transcript_id "ENSMUSG00000020690.14_tx_351"; exon_id "chr11_104937331_104937384_+"; exonnum "12"; txlen "3605";
chr11	ENSEMBL_gcm37	exon	104937331	104937384	0.0197036506575841	+	.	gene_id "ENSMUSG00000020690.14"; transcript_id "ENSMUSG00000020690.14_tx_352"; exon_id "chr11_104937331_104937384_+"; exonnum "12"; txlen "3764";
chr11	ENSEMBL_gcm37	exon	104937331	104937384	0.0197036506575841	+	.	gene_id "ENSMUSG00000020690.14"; transcript_id "ENSMUSG00000020690.14_tx_353"; exon_id "chr11_104937331_104937384_+"; exonnum "13"; txlen "3869";
chr11	ENSEMBL_gcm37	exon	104937331	104937384	0.0192027108492509	+	.	gene_id "ENSMUSG00000020690.14"; transcript_id "ENSMUSG00000020690.14_tx_356"; exon_id "chr11_104937331_104937384_+"; exonnum "156"; txlen "15665";
chr11	ENSEMBL_gcm37	exon	104937331	104937384	0.0192027108492509	+	.	gene_id "ENSMUSG00000020690.14"; transcript_id "ENSMUSG00000020690.14_tx_357"; exon_id "chr11_104937331_104937384_+"; exonnum "156"; txlen "16895";
chr11	ENSEMBL_gcm37	exon	104937331	104937384	0.0192027108492509	+	.	gene_id "ENSMUSG00000020690.14"; transcript_id "ENSMUSG00000020690.14_tx_358"; exon_id "chr11_104937331_104937384_+"; exonnum "157"; txlen "16949";
chr11	ENSEMBL_gcm37	exon	104937331	104937384	0.0192027108492509	+	.	gene_id "ENSMUSG00000020690.14"; transcript_id "ENSMUSG00000020690.14_tx_359"; exon_id "chr11_104937331_104937384_+"; exonnum "157"; txlen "17054";
chr11	ENSEMBL_gcm37	exon	104937331	104937384	0.107525826486229	+	.	gene_id "ENSMUSG00000020690.14"; transcript_id "ENSMUSG00000020690.14_tx_36"; exon_id "chr11_104937331_104937384_+"; exonnum "143"; txlen "14470";
chr11	ENSEMBL_gcm37	exon	104937331	104937384	0.0192027108492509	+	.	gene_id "ENSMUSG00000020690.14"; transcript_id "ENSMUSG00000020690.14_tx_360"; exon_id "chr11_104937331_104937384_+"; exonnum "158"; txlen "15929";
chr11	ENSEMBL_gcm37	exon	104937331	104937384	0.0190516267410304	+	.	gene_id "ENSMUSG00000020690.14"; transcript_id "ENSMUSG00000020690.14_tx_361"; exon_id "chr11_104937331_104937384_+"; exonnum "34"; txlen "5175";
chr11	ENSEMBL_gcm37	exon	104937331	104937384	0.0190516267410304	+	.	gene_id "ENSMUSG00000020690.14"; transcript_id "ENSMUSG00000020690.14_tx_362"; exon_id "chr11_104937331_104937384_+"; exonnum "34"; txlen "5229";
chr11	ENSEMBL_gcm37	exon	104937331	104937384	0.0190516267410304	+	.	gene_id "ENSMUSG00000020690.14"; transcript_id "ENSMUSG00000020690.14_tx_363"; exon_id "chr11_104937331_104937384_+"; exonnum "33"; txlen "5124";
chr11	ENSEMBL_gcm37	exon	104937331	104937384	0.00116018566198228	+	.	gene_id "ENSMUSG00000020690.14"; transcript_id "ENSMUSG00000020690.14_tx_366"; exon_id "chr11_104937331_104937384_+"; exonnum "168"; txlen "19072";
chr11	ENSEMBL_gcm37	exon	104937331	104937384	0.00116018566198228	+	.	gene_id "ENSMUSG00000020690.14"; transcript_id "ENSMUSG00000020690.14_tx_367"; exon_id "chr11_104937331_104937384_+"; exonnum "168"; txlen "19081";
chr11	ENSEMBL_gcm37	exon	104937331	104937384	0.107345773336127	+	.	gene_id "ENSMUSG00000020690.14"; transcript_id "ENSMUSG00000020690.14_tx_37"; exon_id "chr11_104937331_104937384_+"; exonnum "11"; txlen "3501";
chr11	ENSEMBL_gcm37	exon	104937331	104937384	0.102953139283968	+	.	gene_id "ENSMUSG00000020690.14"; transcript_id "ENSMUSG00000020690.14_tx_38"; exon_id "chr11_104937331_104937384_+"; exonnum "11"; txlen "3552";
chr11	ENSEMBL_gcm37	exon	104937331	104937384	0.101769316619864	+	.	gene_id "ENSMUSG00000020690.14"; transcript_id "ENSMUSG00000020690.14_tx_40"; exon_id "chr11_104937331_104937384_+"; exonnum "13"; txlen "3552";
chr11	ENSEMBL_gcm37	exon	104937331	104937384	0.0977918235093268	+	.	gene_id "ENSMUSG00000020690.14"; transcript_id "ENSMUSG00000020690.14_tx_41"; exon_id "chr11_104937331_104937384_+"; exonnum "24"; txlen "4581";
chr11	ENSEMBL_gcm37	exon	104937331	104937384	0.0907033864701953	+	.	gene_id "ENSMUSG00000020690.14"; transcript_id "ENSMUSG00000020690.14_tx_42"; exon_id "chr11_104937331_104937384_+"; exonnum "25"; txlen "4635";
chr11	ENSEMBL_gcm37	exon	104937331	104937384	0.088799833690036	+	.	gene_id "ENSMUSG00000020690.14"; transcript_id "ENSMUSG00000020690.14_tx_45"; exon_id "chr11_104937331_104937384_+"; exonnum "25"; txlen "4530";
chr11	ENSEMBL_gcm37	exon	104937331	104937384	0.0862236342735678	+	.	gene_id "ENSMUSG00000020690.14"; transcript_id "ENSMUSG00000020690.14_tx_46"; exon_id "chr11_104937331_104937384_+"; exonnum "25"; txlen "4584";
chr11	ENSEMBL_gcm37	exon	104937331	104937384	0.0850152488674446	+	.	gene_id "ENSMUSG00000020690.14"; transcript_id "ENSMUSG00000020690.14_tx_48"; exon_id "chr11_104937331_104937384_+"; exonnum "13"; txlen "3639";
chr11	ENSEMBL_gcm37	exon	104937331	104937384	0.0849465013025226	+	.	gene_id "ENSMUSG00000020690.14"; transcript_id "ENSMUSG00000020690.14_tx_49"; exon_id "chr11_104937331_104937384_+"; exonnum "26"; txlen "4635";
chr11	ENSEMBL_gcm37	exon	104937331	104937384	0.0833794677356699	+	.	gene_id "ENSMUSG00000020690.14"; transcript_id "ENSMUSG00000020690.14_tx_51"; exon_id "chr11_104937331_104937384_+"; exonnum "33"; txlen "5247";
chr11	ENSEMBL_gcm37	exon	104937331	104937384	0.0811133612877592	+	.	gene_id "ENSMUSG00000020690.14"; transcript_id "ENSMUSG00000020690.14_tx_52"; exon_id "chr11_104937331_104937384_+"; exonnum "24"; txlen "4530";
chr11	ENSEMBL_gcm37	exon	104937331	104937384	0.0805667202281237	+	.	gene_id "ENSMUSG00000020690.14"; transcript_id "ENSMUSG00000020690.14_tx_53"; exon_id "chr11_104937331_104937384_+"; exonnum "11"; txlen "3552";
chr11	ENSEMBL_gcm37	exon	104937331	104937384	0.0785354601496693	+	.	gene_id "ENSMUSG00000020690.14"; transcript_id "ENSMUSG00000020690.14_tx_55"; exon_id "chr11_104937331_104937384_+"; exonnum "12"; txlen "3552";
chr11	ENSEMBL_gcm37	exon	104937331	104937384	0.078319369441724	+	.	gene_id "ENSMUSG00000020690.14"; transcript_id "ENSMUSG00000020690.14_tx_56"; exon_id "chr11_104937331_104937384_+"; exonnum "24"; txlen "4425";
chr11	ENSEMBL_gcm37	exon	104937331	104937384	0.077272582470635	+	.	gene_id "ENSMUSG00000020690.14"; transcript_id "ENSMUSG00000020690.14_tx_57"; exon_id "chr11_104937331_104937384_+"; exonnum "34"; txlen "5193";
chr11	ENSEMBL_gcm37	exon	104937331	104937384	0.0753178960963597	+	.	gene_id "ENSMUSG00000020690.14"; transcript_id "ENSMUSG00000020690.14_tx_58"; exon_id "chr11_104937331_104937384_+"; exonnum "26"; txlen "4620";
chr11	ENSEMBL_gcm37	exon	104937331	104937384	0.0738291065920225	+	.	gene_id "ENSMUSG00000020690.14"; transcript_id "ENSMUSG00000020690.14_tx_59"; exon_id "chr11_104937331_104937384_+"; exonnum "10"; txlen "3498";
chr11	ENSEMBL_gcm37	exon	104937331	104937384	0.0735364278447222	+	.	gene_id "ENSMUSG00000020690.14"; transcript_id "ENSMUSG00000020690.14_tx_60"; exon_id "chr11_104937331_104937384_+"; exonnum "134"; txlen "13545";
chr11	ENSEMBL_gcm37	exon	104937331	104937384	0.0735364278447222	+	.	gene_id "ENSMUSG00000020690.14"; transcript_id "ENSMUSG00000020690.14_tx_61"; exon_id "chr11_104937331_104937384_+"; exonnum "134"; txlen "13491";
chr11	ENSEMBL_gcm37	exon	104937331	104937384	0.0735364278447222	+	.	gene_id "ENSMUSG00000020690.14"; transcript_id "ENSMUSG00000020690.14_tx_62"; exon_id "chr11_104937331_104937384_+"; exonnum "134"; txlen "13386";
chr11	ENSEMBL_gcm37	exon	104937331	104937384	0.0731941539036233	+	.	gene_id "ENSMUSG00000020690.14"; transcript_id "ENSMUSG00000020690.14_tx_63"; exon_id "chr11_104937331_104937384_+"; exonnum "24"; txlen "4581";
chr11	ENSEMBL_gcm37	exon	104937331	104937384	0.0724460176964932	+	.	gene_id "ENSMUSG00000020690.14"; transcript_id "ENSMUSG00000020690.14_tx_64"; exon_id "chr11_104937331_104937384_+"; exonnum "25"; txlen "4566";
chr11	ENSEMBL_gcm37	exon	104937331	104937384	0.0709555670893567	+	.	gene_id "ENSMUSG00000020690.14"; transcript_id "ENSMUSG00000020690.14_tx_65"; exon_id "chr11_104937331_104937384_+"; exonnum "161"; txlen "15617";
chr11	ENSEMBL_gcm37	exon	104937331	104937384	0.0686573547199455	+	.	gene_id "ENSMUSG00000020690.14"; transcript_id "ENSMUSG00000020690.14_tx_66"; exon_id "chr11_104937331_104937384_+"; exonnum "13"; txlen "3657";
chr11	ENSEMBL_gcm37	exon	104937331	104937384	0.0683115540549252	+	.	gene_id "ENSMUSG00000020690.14"; transcript_id "ENSMUSG00000020690.14_tx_67"; exon_id "chr11_104937331_104937384_+"; exonnum "24"; txlen "4584";
chr11	ENSEMBL_gcm37	exon	104937331	104937384	0.0682885273741187	+	.	gene_id "ENSMUSG00000020690.14"; transcript_id "ENSMUSG00000020690.14_tx_68"; exon_id "chr11_104937331_104937384_+"; exonnum "11"; txlen "3552";
chr11	ENSEMBL_gcm37	exon	104937331	104937384	0.0678713139881622	+	.	gene_id "ENSMUSG00000020690.14"; transcript_id "ENSMUSG00000020690.14_tx_69"; exon_id "chr11_104937331_104937384_+"; exonnum "33"; txlen "5298";
chr11	ENSEMBL_gcm37	exon	104937331	104937384	0.0656190310636436	+	.	gene_id "ENSMUSG00000020690.14"; transcript_id "ENSMUSG00000020690.14_tx_71"; exon_id "chr11_104937331_104937384_+"; exonnum "23"; txlen "4371";
chr11	ENSEMBL_gcm37	exon	104937331	104937384	0.0585876490137175	+	.	gene_id "ENSMUSG00000020690.14"; transcript_id "ENSMUSG00000020690.14_tx_73"; exon_id "chr11_104937331_104937384_+"; exonnum "10"; txlen "3447";
chr11	ENSEMBL_gcm37	exon	104937331	104937384	0.0580092979799711	+	.	gene_id "ENSMUSG00000020690.14"; transcript_id "ENSMUSG00000020690.14_tx_74"; exon_id "chr11_104937331_104937384_+"; exonnum "25"; txlen "4635";
chr11	ENSEMBL_gcm37	exon	104937331	104937384	0.057963308022722	+	.	gene_id "ENSMUSG00000020690.14"; transcript_id "ENSMUSG00000020690.14_tx_75"; exon_id "chr11_104937331_104937384_+"; exonnum "12"; txlen "3534";
chr11	ENSEMBL_gcm37	exon	104937331	104937384	0.0576701527741833	+	.	gene_id "ENSMUSG00000020690.14"; transcript_id "ENSMUSG00000020690.14_tx_77"; exon_id "chr11_104937331_104937384_+"; exonnum "12"; txlen "3552";
chr11	ENSEMBL_gcm37	exon	104937331	104937384	0.0568995519353551	+	.	gene_id "ENSMUSG00000020690.14"; transcript_id "ENSMUSG00000020690.14_tx_78"; exon_id "chr11_104937331_104937384_+"; exonnum "32"; txlen "5193";
chr11	ENSEMBL_gcm37	exon	104937331	104937384	0.496981942262831	+	.	gene_id "ENSMUSG00000020690.14"; transcript_id "ENSMUSG00000020690.14_tx_8"; exon_id "chr11_104937331_104937384_+"; exonnum "13"; txlen "3711";
chr11	ENSEMBL_gcm37	exon	104937331	104937384	0.0561719974642323	+	.	gene_id "ENSMUSG00000020690.14"; transcript_id "ENSMUSG00000020690.14_tx_80"; exon_id "chr11_104937331_104937384_+"; exonnum "25"; txlen "4638";
chr11	ENSEMBL_gcm37	exon	104937331	104937384	0.0559723480339272	+	.	gene_id "ENSMUSG00000020690.14"; transcript_id "ENSMUSG00000020690.14_tx_81"; exon_id "chr11_104937331_104937384_+"; exonnum "164"; txlen "18004";
chr11	ENSEMBL_gcm37	exon	104937331	104937384	0.0559723480339272	+	.	gene_id "ENSMUSG00000020690.14"; transcript_id "ENSMUSG00000020690.14_tx_82"; exon_id "chr11_104937331_104937384_+"; exonnum "164"; txlen "18013";
chr11	ENSEMBL_gcm37	exon	104937331	104937384	0.0540973905454341	+	.	gene_id "ENSMUSG00000020690.14"; transcript_id "ENSMUSG00000020690.14_tx_83"; exon_id "chr11_104937331_104937384_+"; exonnum "25"; txlen "4407";
chr11	ENSEMBL_gcm37	exon	104937331	104937384	0.0528172238308096	+	.	gene_id "ENSMUSG00000020690.14"; transcript_id "ENSMUSG00000020690.14_tx_87"; exon_id "chr11_104937331_104937384_+"; exonnum "23"; txlen "4530";
chr11	ENSEMBL_gcm37	exon	104937331	104937384	0.0526723867933065	+	.	gene_id "ENSMUSG00000020690.14"; transcript_id "ENSMUSG00000020690.14_tx_88"; exon_id "chr11_104937331_104937384_+"; exonnum "26"; txlen "4461";
chr11	ENSEMBL_gcm37	exon	104937331	104937384	0.052449397260638	+	.	gene_id "ENSMUSG00000020690.14"; transcript_id "ENSMUSG00000020690.14_tx_89"; exon_id "chr11_104937331_104937384_+"; exonnum "33"; txlen "5298";
chr11	ENSEMBL_gcm37	exon	104937331	104937384	0.0520517362139122	+	.	gene_id "ENSMUSG00000020690.14"; transcript_id "ENSMUSG00000020690.14_tx_90"; exon_id "chr11_104937331_104937384_+"; exonnum "25"; txlen "4512";
chr11	ENSEMBL_gcm37	exon	104937331	104937384	0.0508900950313581	+	.	gene_id "ENSMUSG00000020690.14"; transcript_id "ENSMUSG00000020690.14_tx_92"; exon_id "chr11_104937331_104937384_+"; exonnum "32"; txlen "5193";
chr11	ENSEMBL_gcm37	exon	104937331	104937384	0.0508900950313581	+	.	gene_id "ENSMUSG00000020690.14"; transcript_id "ENSMUSG00000020690.14_tx_93"; exon_id "chr11_104937331_104937384_+"; exonnum "33"; txlen "5244";
chr11	ENSEMBL_gcm37	exon	104937331	104937384	0.0497760505588293	+	.	gene_id "ENSMUSG00000020690.14"; transcript_id "ENSMUSG00000020690.14_tx_94"; exon_id "chr11_104937331_104937384_+"; exonnum "13"; txlen "3588";
chr11	ENSEMBL_gcm37	exon	104937331	104937384	0.0497144377365888	+	.	gene_id "ENSMUSG00000020690.14"; transcript_id "ENSMUSG00000020690.14_tx_95"; exon_id "chr11_104937331_104937384_+"; exonnum "33"; txlen "5193";
chr11	ENSEMBL_gcm37	exon	104937331	104937384	0.0497144377365888	+	.	gene_id "ENSMUSG00000020690.14"; transcript_id "ENSMUSG00000020690.14_tx_96"; exon_id "chr11_104937331_104937384_+"; exonnum "33"; txlen "5244";
chr11	ENSEMBL_gcm37	exon	104937331	104937384	0.0492864449987499	+	.	gene_id "ENSMUSG00000020690.14"; transcript_id "ENSMUSG00000020690.14_tx_97"; exon_id "chr11_104937331_104937384_+"; exonnum "26"; txlen "4566";
chr11	ENSEMBL_gcm37	exon	104937331	104937384	0.048387144173489	+	.	gene_id "ENSMUSG00000020690.14"; transcript_id "ENSMUSG00000020690.14_tx_98"; exon_id "chr11_104937331_104937384_+"; exonnum "11"; txlen "3480";
chr11	ENSEMBL_gcm37	exon	104937331	104937384	0.0479780188354479	+	.	gene_id "ENSMUSG00000020690.14"; transcript_id "ENSMUSG00000020690.14_tx_99"; exon_id "chr11_104937331_104937384_+"; exonnum "25"; txlen "4581";
chr11	sragcm37_ss	exon	104937755	104937954	0.0399232093790178	+	.	gene_id "ENSMUSG00000020690.14"; transcript_id "ENSMUSG00000020690.14_tx_123"; exon_id "chr11_104937755_104937954_+"; exonnum "14"; txlen "1287";
chr11	sragcm37_ss	exon	104937755	104937954	0.036148046100384	+	.	gene_id "ENSMUSG00000020690.14"; transcript_id "ENSMUSG00000020690.14_tx_139"; exon_id "chr11_104937755_104937954_+"; exonnum "13"; txlen "1233";
chr11	sragcm37_ss	exon	104937755	104937954	0.0299868423964592	+	.	gene_id "ENSMUSG00000020690.14"; transcript_id "ENSMUSG00000020690.14_tx_175"; exon_id "chr11_104937755_104937954_+"; exonnum "13"; txlen "1182";
chr11	sragcm37_ss	exon	104937755	104937954	0.0289147646419245	+	.	gene_id "ENSMUSG00000020690.14"; transcript_id "ENSMUSG00000020690.14_tx_180"; exon_id "chr11_104937755_104937954_+"; exonnum "15"; txlen "1313";
chr11	sragcm37_ss	exon	104937755	104937954	0.0289147646419245	+	.	gene_id "ENSMUSG00000020690.14"; transcript_id "ENSMUSG00000020690.14_tx_181"; exon_id "chr11_104937755_104937954_+"; exonnum "14"; txlen "1259";
chr11	sragcm37_ss	exon	104937755	104937954	0.0264004372817572	+	.	gene_id "ENSMUSG00000020690.14"; transcript_id "ENSMUSG00000020690.14_tx_209"; exon_id "chr11_104937755_104937954_+"; exonnum "14"; txlen "1208";
chr11	sragcm37_ss	exon	104937755	104937954	0.0213717825614225	+	.	gene_id "ENSMUSG00000020690.14"; transcript_id "ENSMUSG00000020690.14_tx_316"; exon_id "chr11_104937755_104937954_+"; exonnum "13"; txlen "1182";
chr11	sragcm37_ss	exon	104937755	104937954	0.0213717825614225	+	.	gene_id "ENSMUSG00000020690.14"; transcript_id "ENSMUSG00000020690.14_tx_318"; exon_id "chr11_104937755_104937954_+"; exonnum "12"; txlen "1077";
chr11	sragcm37_ss	exon	104938204	104938908	0.0279411982927214	+	.	gene_id "ENSMUSG00000020690.14"; transcript_id "ENSMUSG00000020690.14_tx_199"; exon_id "chr11_104938204_104938908_+"; exonnum "35"; txlen "3433";
chr11	sragcm37_ss	exon	104938204	104938908	0.0279411982927214	+	.	gene_id "ENSMUSG00000020690.14"; transcript_id "ENSMUSG00000020690.14_tx_200"; exon_id "chr11_104938204_104938908_+"; exonnum "34"; txlen "3328";
chr11	sragcm37_ss	exon	104938204	104938908	0.0279411982927214	+	.	gene_id "ENSMUSG00000020690.14"; transcript_id "ENSMUSG00000020690.14_tx_201"; exon_id "chr11_104938204_104938908_+"; exonnum "34"; txlen "3328";
chr11	sragcm37_ss	exon	104938204	104938908	0.0224179381650905	+	.	gene_id "ENSMUSG00000020690.14"; transcript_id "ENSMUSG00000020690.14_tx_302"; exon_id "chr11_104938204_104938908_+"; exonnum "34"; txlen "3379";
chr11	sragcm37_mid	exon	104938454	104938602	0.0292407889109875	+	.	gene_id "ENSMUSG00000020690.14"; transcript_id "ENSMUSG00000020690.14_tx_177"; exon_id "chr11_104938454_104938602_+"; exonnum "35"; txlen "2877";
chr11	sragcm37_mid	exon	104938454	104938602	0.0292407889109875	+	.	gene_id "ENSMUSG00000020690.14"; transcript_id "ENSMUSG00000020690.14_tx_178"; exon_id "chr11_104938454_104938602_+"; exonnum "34"; txlen "2772";
chr11	sragcm37_mid	exon	104938454	104938602	0.0292407889109875	+	.	gene_id "ENSMUSG00000020690.14"; transcript_id "ENSMUSG00000020690.14_tx_179"; exon_id "chr11_104938454_104938602_+"; exonnum "34"; txlen "2772";
chr11	sragcm37_mid	exon	104938454	104938602	0.0224179381650905	+	.	gene_id "ENSMUSG00000020690.14"; transcript_id "ENSMUSG00000020690.14_tx_301"; exon_id "chr11_104938454_104938602_+"; exonnum "34"; txlen "2823";
chr11	sragcm37_mid	exon	104938454	104938602	0.020230737480816	+	.	gene_id "ENSMUSG00000020690.14"; transcript_id "ENSMUSG00000020690.14_tx_347"; exon_id "chr11_104938454_104938602_+"; exonnum "13"; txlen "3806";
chr11	sragcm37_mid	exon	104938454	104938602	0.020230737480816	+	.	gene_id "ENSMUSG00000020690.14"; transcript_id "ENSMUSG00000020690.14_tx_348"; exon_id "chr11_104938454_104938602_+"; exonnum "14"; txlen "3860";
chr11	sragcm37_mid	exon	104938454	104938602	0.00116018566198228	+	.	gene_id "ENSMUSG00000020690.14"; transcript_id "ENSMUSG00000020690.14_tx_366"; exon_id "chr11_104938454_104938602_+"; exonnum "169"; txlen "19072";
chr11	sragcm37_mid	exon	104938454	104938602	0.00116018566198228	+	.	gene_id "ENSMUSG00000020690.14"; transcript_id "ENSMUSG00000020690.14_tx_367"; exon_id "chr11_104938454_104938602_+"; exonnum "169"; txlen "19081";
chr11	HAVANA	exon	104947499	104947603	0	+	.	gene_id "ENSMUSG00000020690.14"; transcript_id "ENSMUST00000212287.3"; gene_type "protein_coding"; gene_name "Efcab3"; transcript_type "protein_coding"; transcript_name "Efcab3-207"; exon_number 165; exon_id "ENSMUSE00001389786.2"; level 2; protein_id "ENSMUSP00000148433.3"; transcript_support_level "5"; mgi_id "MGI:1918144"; tag "inferred_exon_combination"; tag "RNA_Seq_supported_partial"; tag "basic"; tag "Ensembl_canonical"; tag "GENCODE_Primary"; tag "appris_principal_1"; havana_gene "OTTMUSG00000002985.1"; havana_transcript "OTTMUST00000144294.1";
chr11	HAVANA	CDS	104947499	104947603	0	+	2	gene_id "ENSMUSG00000020690.14"; transcript_id "ENSMUST00000212287.3"; gene_type "protein_coding"; gene_name "Efcab3"; transcript_type "protein_coding"; transcript_name "Efcab3-207"; exon_number 165; exon_id "ENSMUSE00001389786.2"; level 2; protein_id "ENSMUSP00000148433.3"; transcript_support_level "5"; mgi_id "MGI:1918144"; tag "inferred_exon_combination"; tag "RNA_Seq_supported_partial"; tag "basic"; tag "Ensembl_canonical"; tag "GENCODE_Primary"; tag "appris_principal_1"; havana_gene "OTTMUSG00000002985.1"; havana_transcript "OTTMUST00000144294.1";
chr11	ENSEMBL_gcm37	exon	104947499	104947603	0.0464108236366585	+	.	gene_id "ENSMUSG00000020690.14"; transcript_id "ENSMUSG00000020690.14_tx_100"; exon_id "chr11_104947499_104947603_+"; exonnum "34"; txlen "5247";
chr11	ENSEMBL_gcm37	exon	104947499	104947603	0.0462368365344622	+	.	gene_id "ENSMUSG00000020690.14"; transcript_id "ENSMUSG00000020690.14_tx_101"; exon_id "chr11_104947499_104947603_+"; exonnum "160"; txlen "17108";
chr11	ENSEMBL_gcm37	exon	104947499	104947603	0.0459448818192731	+	.	gene_id "ENSMUSG00000020690.14"; transcript_id "ENSMUSG00000020690.14_tx_102"; exon_id "chr11_104947499_104947603_+"; exonnum "13"; txlen "3552";
chr11	ENSEMBL_gcm37	exon	104947499	104947603	0.0455242478404648	+	.	gene_id "ENSMUSG00000020690.14"; transcript_id "ENSMUSG00000020690.14_tx_103"; exon_id "chr11_104947499_104947603_+"; exonnum "14"; txlen "3603";
chr11	ENSEMBL_gcm37	exon	104947499	104947603	0.045472789985321	+	.	gene_id "ENSMUSG00000020690.14"; transcript_id "ENSMUSG00000020690.14_tx_104"; exon_id "chr11_104947499_104947603_+"; exonnum "13"; txlen "3585";
chr11	ENSEMBL_gcm37	exon	104947499	104947603	0.044799537063734	+	.	gene_id "ENSMUSG00000020690.14"; transcript_id "ENSMUSG00000020690.14_tx_106"; exon_id "chr11_104947499_104947603_+"; exonnum "13"; txlen "3447";
chr11	ENSEMBL_gcm37	exon	104947499	104947603	0.04423234488975	+	.	gene_id "ENSMUSG00000020690.14"; transcript_id "ENSMUSG00000020690.14_tx_107"; exon_id "chr11_104947499_104947603_+"; exonnum "159"; txlen "16555";
chr11	ENSEMBL_gcm37	exon	104947499	104947603	0.0438935662236763	+	.	gene_id "ENSMUSG00000020690.14"; transcript_id "ENSMUSG00000020690.14_tx_109"; exon_id "chr11_104947499_104947603_+"; exonnum "135"; txlen "13545";
chr11	ENSEMBL_gcm37	exon	104947499	104947603	0.238811456339613	+	.	gene_id "ENSMUSG00000020690.14"; transcript_id "ENSMUSG00000020690.14_tx_11"; exon_id "chr11_104947499_104947603_+"; exonnum "26"; txlen "4530";
chr11	ENSEMBL_gcm37	exon	104947499	104947603	0.0438935662236763	+	.	gene_id "ENSMUSG00000020690.14"; transcript_id "ENSMUSG00000020690.14_tx_110"; exon_id "chr11_104947499_104947603_+"; exonnum "135"; txlen "13491";
chr11	ENSEMBL_gcm37	exon	104947499	104947603	0.0438935662236763	+	.	gene_id "ENSMUSG00000020690.14"; transcript_id "ENSMUSG00000020690.14_tx_111"; exon_id "chr11_104947499_104947603_+"; exonnum "135"; txlen "13386";
chr11	ENSEMBL_gcm37	exon	104947499	104947603	0.0433181573636197	+	.	gene_id "ENSMUSG00000020690.14"; transcript_id "ENSMUSG00000020690.14_tx_112"; exon_id "chr11_104947499_104947603_+"; exonnum "25"; txlen "4530";
chr11	ENSEMBL_gcm37	exon	104947499	104947603	0.0433181573636197	+	.	gene_id "ENSMUSG00000020690.14"; transcript_id "ENSMUSG00000020690.14_tx_113"; exon_id "chr11_104947499_104947603_+"; exonnum "26"; txlen "4584";
chr11	ENSEMBL_gcm37	exon	104947499	104947603	0.0425666893361251	+	.	gene_id "ENSMUSG00000020690.14"; transcript_id "ENSMUSG00000020690.14_tx_114"; exon_id "chr11_104947499_104947603_+"; exonnum "33"; txlen "5244";
chr11	ENSEMBL_gcm37	exon	104947499	104947603	0.0424621129398425	+	.	gene_id "ENSMUSG00000020690.14"; transcript_id "ENSMUSG00000020690.14_tx_115"; exon_id "chr11_104947499_104947603_+"; exonnum "13"; txlen "3498";
chr11	ENSEMBL_gcm37	exon	104947499	104947603	0.042164121976784	+	.	gene_id "ENSMUSG00000020690.14"; transcript_id "ENSMUSG00000020690.14_tx_116"; exon_id "chr11_104947499_104947603_+"; exonnum "13"; txlen "3447";
chr11	ENSEMBL_gcm37	exon	104947499	104947603	0.041543599141402	+	.	gene_id "ENSMUSG00000020690.14"; transcript_id "ENSMUSG00000020690.14_tx_117"; exon_id "chr11_104947499_104947603_+"; exonnum "13"; txlen "3534";
chr11	ENSEMBL_gcm37	exon	104947499	104947603	0.0410722247672375	+	.	gene_id "ENSMUSG00000020690.14"; transcript_id "ENSMUSG00000020690.14_tx_118"; exon_id "chr11_104947499_104947603_+"; exonnum "26"; txlen "4515";
chr11	ENSEMBL_gcm37	exon	104947499	104947603	0.0408670009844244	+	.	gene_id "ENSMUSG00000020690.14"; transcript_id "ENSMUSG00000020690.14_tx_119"; exon_id "chr11_104947499_104947603_+"; exonnum "11"; txlen "3447";
chr11	ENSEMBL_gcm37	exon	104947499	104947603	0.227368027077934	+	.	gene_id "ENSMUSG00000020690.14"; transcript_id "ENSMUSG00000020690.14_tx_12"; exon_id "chr11_104947499_104947603_+"; exonnum "35"; txlen "5352";
chr11	ENSEMBL_gcm37	exon	104947499	104947603	0.0408515574139492	+	.	gene_id "ENSMUSG00000020690.14"; transcript_id "ENSMUSG00000020690.14_tx_120"; exon_id "chr11_104947499_104947603_+"; exonnum "35"; txlen "5085";
chr11	ENSEMBL_gcm37	exon	104947499	104947603	0.0404920396925405	+	.	gene_id "ENSMUSG00000020690.14"; transcript_id "ENSMUSG00000020690.14_tx_121"; exon_id "chr11_104947499_104947603_+"; exonnum "25"; txlen "4527";
chr11	ENSEMBL_gcm37	exon	104947499	104947603	0.0401919445053789	+	.	gene_id "ENSMUSG00000020690.14"; transcript_id "ENSMUSG00000020690.14_tx_122"; exon_id "chr11_104947499_104947603_+"; exonnum "25"; txlen "4476";
chr11	ENSEMBL_gcm37	exon	104947499	104947603	0.0389173727615062	+	.	gene_id "ENSMUSG00000020690.14"; transcript_id "ENSMUSG00000020690.14_tx_124"; exon_id "chr11_104947499_104947603_+"; exonnum "160"; txlen "17680";
chr11	ENSEMBL_gcm37	exon	104947499	104947603	0.0389173727615062	+	.	gene_id "ENSMUSG00000020690.14"; transcript_id "ENSMUSG00000020690.14_tx_125"; exon_id "chr11_104947499_104947603_+"; exonnum "161"; txlen "17839";
chr11	ENSEMBL_gcm37	exon	104947499	104947603	0.0389173727615062	+	.	gene_id "ENSMUSG00000020690.14"; transcript_id "ENSMUSG00000020690.14_tx_126"; exon_id "chr11_104947499_104947603_+"; exonnum "161"; txlen "17734";
chr11	ENSEMBL_gcm37	exon	104947499	104947603	0.0389173727615062	+	.	gene_id "ENSMUSG00000020690.14"; transcript_id "ENSMUSG00000020690.14_tx_127"; exon_id "chr11_104947499_104947603_+"; exonnum "161"; txlen "17893";
chr11	ENSEMBL_gcm37	exon	104947499	104947603	0.0388173719921846	+	.	gene_id "ENSMUSG00000020690.14"; transcript_id "ENSMUSG00000020690.14_tx_128"; exon_id "chr11_104947499_104947603_+"; exonnum "12"; txlen "3429";
chr11	ENSEMBL_gcm37	exon	104947499	104947603	0.0378317382855972	+	.	gene_id "ENSMUSG00000020690.14"; transcript_id "ENSMUSG00000020690.14_tx_129"; exon_id "chr11_104947499_104947603_+"; exonnum "34"; txlen "5226";
chr11	ENSEMBL_gcm37	exon	104947499	104947603	0.226701864873211	+	.	gene_id "ENSMUSG00000020690.14"; transcript_id "ENSMUSG00000020690.14_tx_13"; exon_id "chr11_104947499_104947603_+"; exonnum "26"; txlen "4635";
chr11	ENSEMBL_gcm37	exon	104947499	104947603	0.0378317382855972	+	.	gene_id "ENSMUSG00000020690.14"; transcript_id "ENSMUSG00000020690.14_tx_130"; exon_id "chr11_104947499_104947603_+"; exonnum "34"; txlen "5175";
chr11	ENSEMBL_gcm37	exon	104947499	104947603	0.0378317382855972	+	.	gene_id "ENSMUSG00000020690.14"; transcript_id "ENSMUSG00000020690.14_tx_131"; exon_id "chr11_104947499_104947603_+"; exonnum "35"; txlen "5280";
chr11	ENSEMBL_gcm37	exon	104947499	104947603	0.0378317382855972	+	.	gene_id "ENSMUSG00000020690.14"; transcript_id "ENSMUSG00000020690.14_tx_132"; exon_id "chr11_104947499_104947603_+"; exonnum "34"; txlen "5226";
chr11	ENSEMBL_gcm37	exon	104947499	104947603	0.0373925352534703	+	.	gene_id "ENSMUSG00000020690.14"; transcript_id "ENSMUSG00000020690.14_tx_133"; exon_id "chr11_104947499_104947603_+"; exonnum "159"; txlen "17824";
chr11	ENSEMBL_gcm37	exon	104947499	104947603	0.0368745405256434	+	.	gene_id "ENSMUSG00000020690.14"; transcript_id "ENSMUSG00000020690.14_tx_134"; exon_id "chr11_104947499_104947603_+"; exonnum "158"; txlen "15770";
chr11	ENSEMBL_gcm37	exon	104947499	104947603	0.0366518893541489	+	.	gene_id "ENSMUSG00000020690.14"; transcript_id "ENSMUSG00000020690.14_tx_135"; exon_id "chr11_104947499_104947603_+"; exonnum "33"; txlen "5142";
chr11	ENSEMBL_gcm37	exon	104947499	104947603	0.0366356521776797	+	.	gene_id "ENSMUSG00000020690.14"; transcript_id "ENSMUSG00000020690.14_tx_136"; exon_id "chr11_104947499_104947603_+"; exonnum "25"; txlen "4302";
chr11	ENSEMBL_gcm37	exon	104947499	104947603	0.0366356521776797	+	.	gene_id "ENSMUSG00000020690.14"; transcript_id "ENSMUSG00000020690.14_tx_137"; exon_id "chr11_104947499_104947603_+"; exonnum "26"; txlen "4356";
chr11	ENSEMBL_gcm37	exon	104947499	104947603	0.0366356521776797	+	.	gene_id "ENSMUSG00000020690.14"; transcript_id "ENSMUSG00000020690.14_tx_138"; exon_id "chr11_104947499_104947603_+"; exonnum "25"; txlen "4461";
chr11	ENSEMBL_gcm37	exon	104947499	104947603	0.176823564737945	+	.	gene_id "ENSMUSG00000020690.14"; transcript_id "ENSMUSG00000020690.14_tx_14"; exon_id "chr11_104947499_104947603_+"; exonnum "13"; txlen "3606";
chr11	ENSEMBL_gcm37	exon	104947499	104947603	0.0360607193572988	+	.	gene_id "ENSMUSG00000020690.14"; transcript_id "ENSMUSG00000020690.14_tx_140"; exon_id "chr11_104947499_104947603_+"; exonnum "27"; txlen "4566";
chr11	ENSEMBL_gcm37	exon	104947499	104947603	0.0348134872834222	+	.	gene_id "ENSMUSG00000020690.14"; transcript_id "ENSMUSG00000020690.14_tx_141"; exon_id "chr11_104947499_104947603_+"; exonnum "134"; txlen "13440";
chr11	ENSEMBL_gcm37	exon	104947499	104947603	0.0348134872834222	+	.	gene_id "ENSMUSG00000020690.14"; transcript_id "ENSMUSG00000020690.14_tx_142"; exon_id "chr11_104947499_104947603_+"; exonnum "134"; txlen "13386";
chr11	ENSEMBL_gcm37	exon	104947499	104947603	0.0348134872834222	+	.	gene_id "ENSMUSG00000020690.14"; transcript_id "ENSMUSG00000020690.14_tx_143"; exon_id "chr11_104947499_104947603_+"; exonnum "134"; txlen "13281";
chr11	ENSEMBL_gcm37	exon	104947499	104947603	0.0346501036838949	+	.	gene_id "ENSMUSG00000020690.14"; transcript_id "ENSMUSG00000020690.14_tx_144"; exon_id "chr11_104947499_104947603_+"; exonnum "159"; txlen "17159";
chr11	ENSEMBL_gcm37	exon	104947499	104947603	0.0346501036838949	+	.	gene_id "ENSMUSG00000020690.14"; transcript_id "ENSMUSG00000020690.14_tx_145"; exon_id "chr11_104947499_104947603_+"; exonnum "159"; txlen "17054";
chr11	ENSEMBL_gcm37	exon	104947499	104947603	0.0346501036838949	+	.	gene_id "ENSMUSG00000020690.14"; transcript_id "ENSMUSG00000020690.14_tx_146"; exon_id "chr11_104947499_104947603_+"; exonnum "160"; txlen "17213";
chr11	ENSEMBL_gcm37	exon	104947499	104947603	0.0346501036838949	+	.	gene_id "ENSMUSG00000020690.14"; transcript_id "ENSMUSG00000020690.14_tx_147"; exon_id "chr11_104947499_104947603_+"; exonnum "159"; txlen "17105";
chr11	ENSEMBL_gcm37	exon	104947499	104947603	0.0346501036838949	+	.	gene_id "ENSMUSG00000020690.14"; transcript_id "ENSMUSG00000020690.14_tx_148"; exon_id "chr11_104947499_104947603_+"; exonnum "160"; txlen "17159";
chr11	ENSEMBL_gcm37	exon	104947499	104947603	0.171832186693764	+	.	gene_id "ENSMUSG00000020690.14"; transcript_id "ENSMUSG00000020690.14_tx_15"; exon_id "chr11_104947499_104947603_+"; exonnum "136"; txlen "13650";
chr11	ENSEMBL_gcm37	exon	104947499	104947603	0.0339208245387987	+	.	gene_id "ENSMUSG00000020690.14"; transcript_id "ENSMUSG00000020690.14_tx_150"; exon_id "chr11_104947499_104947603_+"; exonnum "159"; txlen "17213";
chr11	ENSEMBL_gcm37	exon	104947499	104947603	0.0337297805488415	+	.	gene_id "ENSMUSG00000020690.14"; transcript_id "ENSMUSG00000020690.14_tx_151"; exon_id "chr11_104947499_104947603_+"; exonnum "160"; txlen "17192";
chr11	ENSEMBL_gcm37	exon	104947499	104947603	0.0336356863621002	+	.	gene_id "ENSMUSG00000020690.14"; transcript_id "ENSMUSG00000020690.14_tx_152"; exon_id "chr11_104947499_104947603_+"; exonnum "13"; txlen "3549";
chr11	ENSEMBL_gcm37	exon	104947499	104947603	0.0335311678305029	+	.	gene_id "ENSMUSG00000020690.14"; transcript_id "ENSMUSG00000020690.14_tx_153"; exon_id "chr11_104947499_104947603_+"; exonnum "13"; txlen "3483";
chr11	ENSEMBL_gcm37	exon	104947499	104947603	0.033509439319439	+	.	gene_id "ENSMUSG00000020690.14"; transcript_id "ENSMUSG00000020690.14_tx_154"; exon_id "chr11_104947499_104947603_+"; exonnum "25"; txlen "4407";
chr11	ENSEMBL_gcm37	exon	104947499	104947603	0.0332484262960503	+	.	gene_id "ENSMUSG00000020690.14"; transcript_id "ENSMUSG00000020690.14_tx_155"; exon_id "chr11_104947499_104947603_+"; exonnum "12"; txlen "3480";
chr11	ENSEMBL_gcm37	exon	104947499	104947603	0.0329532539453926	+	.	gene_id "ENSMUSG00000020690.14"; transcript_id "ENSMUSG00000020690.14_tx_156"; exon_id "chr11_104947499_104947603_+"; exonnum "26"; txlen "4566";
chr11	ENSEMBL_gcm37	exon	104947499	104947603	0.0326862556821755	+	.	gene_id "ENSMUSG00000020690.14"; transcript_id "ENSMUSG00000020690.14_tx_157"; exon_id "chr11_104947499_104947603_+"; exonnum "13"; txlen "3390";
chr11	ENSEMBL_gcm37	exon	104947499	104947603	0.0326862556821755	+	.	gene_id "ENSMUSG00000020690.14"; transcript_id "ENSMUSG00000020690.14_tx_158"; exon_id "chr11_104947499_104947603_+"; exonnum "14"; txlen "3444";
chr11	ENSEMBL_gcm37	exon	104947499	104947603	0.0326812459311593	+	.	gene_id "ENSMUSG00000020690.14"; transcript_id "ENSMUSG00000020690.14_tx_159"; exon_id "chr11_104947499_104947603_+"; exonnum "32"; txlen "5139";
chr11	ENSEMBL_gcm37	exon	104947499	104947603	0.171832186693764	+	.	gene_id "ENSMUSG00000020690.14"; transcript_id "ENSMUSG00000020690.14_tx_16"; exon_id "chr11_104947499_104947603_+"; exonnum "136"; txlen "13596";
chr11	ENSEMBL_gcm37	exon	104947499	104947603	0.0325812826180237	+	.	gene_id "ENSMUSG00000020690.14"; transcript_id "ENSMUSG00000020690.14_tx_160"; exon_id "chr11_104947499_104947603_+"; exonnum "158"; txlen "16013";
chr11	ENSEMBL_gcm37	exon	104947499	104947603	0.0325660920537697	+	.	gene_id "ENSMUSG00000020690.14"; transcript_id "ENSMUSG00000020690.14_tx_161"; exon_id "chr11_104947499_104947603_+"; exonnum "13"; txlen "3603";
chr11	ENSEMBL_gcm37	exon	104947499	104947603	0.0320081228894511	+	.	gene_id "ENSMUSG00000020690.14"; transcript_id "ENSMUSG00000020690.14_tx_164"; exon_id "chr11_104947499_104947603_+"; exonnum "25"; txlen "4584";
chr11	ENSEMBL_gcm37	exon	104947499	104947603	0.0317187570541867	+	.	gene_id "ENSMUSG00000020690.14"; transcript_id "ENSMUSG00000020690.14_tx_165"; exon_id "chr11_104947499_104947603_+"; exonnum "26"; txlen "4512";
chr11	ENSEMBL_gcm37	exon	104947499	104947603	0.0311974468745081	+	.	gene_id "ENSMUSG00000020690.14"; transcript_id "ENSMUSG00000020690.14_tx_166"; exon_id "chr11_104947499_104947603_+"; exonnum "13"; txlen "3324";
chr11	ENSEMBL_gcm37	exon	104947499	104947603	0.0311974468745081	+	.	gene_id "ENSMUSG00000020690.14"; transcript_id "ENSMUSG00000020690.14_tx_167"; exon_id "chr11_104947499_104947603_+"; exonnum "14"; txlen "3429";
chr11	ENSEMBL_gcm37	exon	104947499	104947603	0.030843378817357	+	.	gene_id "ENSMUSG00000020690.14"; transcript_id "ENSMUSG00000020690.14_tx_168"; exon_id "chr11_104947499_104947603_+"; exonnum "12"; txlen "3447";
chr11	ENSEMBL_gcm37	exon	104947499	104947603	0.171832186693764	+	.	gene_id "ENSMUSG00000020690.14"; transcript_id "ENSMUSG00000020690.14_tx_17"; exon_id "chr11_104947499_104947603_+"; exonnum "136"; txlen "13491";
chr11	ENSEMBL_gcm37	exon	104947499	104947603	0.0303180641461591	+	.	gene_id "ENSMUSG00000020690.14"; transcript_id "ENSMUSG00000020690.14_tx_170"; exon_id "chr11_104947499_104947603_+"; exonnum "26"; txlen "4458";
chr11	ENSEMBL_gcm37	exon	104947499	104947603	0.0303180641461591	+	.	gene_id "ENSMUSG00000020690.14"; transcript_id "ENSMUSG00000020690.14_tx_171"; exon_id "chr11_104947499_104947603_+"; exonnum "25"; txlen "4407";
chr11	ENSEMBL_gcm37	exon	104947499	104947603	0.0301561588065564	+	.	gene_id "ENSMUSG00000020690.14"; transcript_id "ENSMUSG00000020690.14_tx_172"; exon_id "chr11_104947499_104947603_+"; exonnum "158"; txlen "16381";
chr11	ENSEMBL_gcm37	exon	104947499	104947603	0.0301561588065564	+	.	gene_id "ENSMUSG00000020690.14"; transcript_id "ENSMUSG00000020690.14_tx_173"; exon_id "chr11_104947499_104947603_+"; exonnum "159"; txlen "16594";
chr11	ENSEMBL_gcm37	exon	104947499	104947603	0.163151487498218	+	.	gene_id "ENSMUSG00000020690.14"; transcript_id "ENSMUSG00000020690.14_tx_18"; exon_id "chr11_104947499_104947603_+"; exonnum "13"; txlen "3657";
chr11	ENSEMBL_gcm37	exon	104947499	104947603	0.0288949579238671	+	.	gene_id "ENSMUSG00000020690.14"; transcript_id "ENSMUSG00000020690.14_tx_182"; exon_id "chr11_104947499_104947603_+"; exonnum "159"; txlen "17665";
chr11	ENSEMBL_gcm37	exon	104947499	104947603	0.0288949579238671	+	.	gene_id "ENSMUSG00000020690.14"; transcript_id "ENSMUSG00000020690.14_tx_183"; exon_id "chr11_104947499_104947603_+"; exonnum "159"; txlen "17770";
chr11	ENSEMBL_gcm37	exon	104947499	104947603	0.0288819100312104	+	.	gene_id "ENSMUSG00000020690.14"; transcript_id "ENSMUSG00000020690.14_tx_184"; exon_id "chr11_104947499_104947603_+"; exonnum "24"; txlen "4476";
chr11	ENSEMBL_gcm37	exon	104947499	104947603	0.0287815957730126	+	.	gene_id "ENSMUSG00000020690.14"; transcript_id "ENSMUSG00000020690.14_tx_185"; exon_id "chr11_104947499_104947603_+"; exonnum "13"; txlen "3498";
chr11	ENSEMBL_gcm37	exon	104947499	104947603	0.0286112916422804	+	.	gene_id "ENSMUSG00000020690.14"; transcript_id "ENSMUSG00000020690.14_tx_186"; exon_id "chr11_104947499_104947603_+"; exonnum "25"; txlen "4353";
chr11	ENSEMBL_gcm37	exon	104947499	104947603	0.0286112916422804	+	.	gene_id "ENSMUSG00000020690.14"; transcript_id "ENSMUSG00000020690.14_tx_187"; exon_id "chr11_104947499_104947603_+"; exonnum "25"; txlen "4512";
chr11	ENSEMBL_gcm37	exon	104947499	104947603	0.0285960901897644	+	.	gene_id "ENSMUSG00000020690.14"; transcript_id "ENSMUSG00000020690.14_tx_188"; exon_id "chr11_104947499_104947603_+"; exonnum "30"; txlen "4980";
chr11	ENSEMBL_gcm37	exon	104947499	104947603	0.0285960901897644	+	.	gene_id "ENSMUSG00000020690.14"; transcript_id "ENSMUSG00000020690.14_tx_189"; exon_id "chr11_104947499_104947603_+"; exonnum "31"; txlen "5085";
chr11	ENSEMBL_gcm37	exon	104947499	104947603	0.162197995122556	+	.	gene_id "ENSMUSG00000020690.14"; transcript_id "ENSMUSG00000020690.14_tx_19"; exon_id "chr11_104947499_104947603_+"; exonnum "14"; txlen "3657";
chr11	ENSEMBL_gcm37	exon	104947499	104947603	0.0285960901897644	+	.	gene_id "ENSMUSG00000020690.14"; transcript_id "ENSMUSG00000020690.14_tx_190"; exon_id "chr11_104947499_104947603_+"; exonnum "31"; txlen "5034";
chr11	ENSEMBL_gcm37	exon	104947499	104947603	0.0285960901897644	+	.	gene_id "ENSMUSG00000020690.14"; transcript_id "ENSMUSG00000020690.14_tx_191"; exon_id "chr11_104947499_104947603_+"; exonnum "30"; txlen "5031";
chr11	ENSEMBL_gcm37	exon	104947499	104947603	0.0285960901897644	+	.	gene_id "ENSMUSG00000020690.14"; transcript_id "ENSMUSG00000020690.14_tx_192"; exon_id "chr11_104947499_104947603_+"; exonnum "30"; txlen "4980";
chr11	ENSEMBL_gcm37	exon	104947499	104947603	0.0285960901897644	+	.	gene_id "ENSMUSG00000020690.14"; transcript_id "ENSMUSG00000020690.14_tx_193"; exon_id "chr11_104947499_104947603_+"; exonnum "31"; txlen "5085";
chr11	ENSEMBL_gcm37	exon	104947499	104947603	0.0285960901897644	+	.	gene_id "ENSMUSG00000020690.14"; transcript_id "ENSMUSG00000020690.14_tx_194"; exon_id "chr11_104947499_104947603_+"; exonnum "34"; txlen "5031";
chr11	ENSEMBL_gcm37	exon	104947499	104947603	0.0285960901897644	+	.	gene_id "ENSMUSG00000020690.14"; transcript_id "ENSMUSG00000020690.14_tx_195"; exon_id "chr11_104947499_104947603_+"; exonnum "34"; txlen "4980";
chr11	ENSEMBL_gcm37	exon	104947499	104947603	0.0285960901897644	+	.	gene_id "ENSMUSG00000020690.14"; transcript_id "ENSMUSG00000020690.14_tx_196"; exon_id "chr11_104947499_104947603_+"; exonnum "34"; txlen "5031";
chr11	ENSEMBL_gcm37	exon	104947499	104947603	0.0284078972752821	+	.	gene_id "ENSMUSG00000020690.14"; transcript_id "ENSMUSG00000020690.14_tx_197"; exon_id "chr11_104947499_104947603_+"; exonnum "14"; txlen "3585";
chr11	ENSEMBL_gcm37	exon	104947499	104947603	0.0281706600842727	+	.	gene_id "ENSMUSG00000020690.14"; transcript_id "ENSMUSG00000020690.14_tx_198"; exon_id "chr11_104947499_104947603_+"; exonnum "25"; txlen "4584";
chr11	ENSEMBL_gcm37	exon	104947499	104947603	0.0278022621941858	+	.	gene_id "ENSMUSG00000020690.14"; transcript_id "ENSMUSG00000020690.14_tx_202"; exon_id "chr11_104947499_104947603_+"; exonnum "158"; txlen "15875";
chr11	ENSEMBL_gcm37	exon	104947499	104947603	0.0275956791244777	+	.	gene_id "ENSMUSG00000020690.14"; transcript_id "ENSMUSG00000020690.14_tx_203"; exon_id "chr11_104947499_104947603_+"; exonnum "26"; txlen "4584";
chr11	ENSEMBL_gcm37	exon	104947499	104947603	0.0272744664272772	+	.	gene_id "ENSMUSG00000020690.14"; transcript_id "ENSMUSG00000020690.14_tx_204"; exon_id "chr11_104947499_104947603_+"; exonnum "12"; txlen "3498";
chr11	ENSEMBL_gcm37	exon	104947499	104947603	0.0270742488092425	+	.	gene_id "ENSMUSG00000020690.14"; transcript_id "ENSMUSG00000020690.14_tx_205"; exon_id "chr11_104947499_104947603_+"; exonnum "160"; txlen "17351";
chr11	ENSEMBL_gcm37	exon	104947499	104947603	0.0268323506947306	+	.	gene_id "ENSMUSG00000020690.14"; transcript_id "ENSMUSG00000020690.14_tx_206"; exon_id "chr11_104947499_104947603_+"; exonnum "27"; txlen "4635";
chr11	ENSEMBL_gcm37	exon	104947499	104947603	0.0264004372817572	+	.	gene_id "ENSMUSG00000020690.14"; transcript_id "ENSMUSG00000020690.14_tx_207"; exon_id "chr11_104947499_104947603_+"; exonnum "13"; txlen "3339";
chr11	ENSEMBL_gcm37	exon	104947499	104947603	0.0259580274594055	+	.	gene_id "ENSMUSG00000020690.14"; transcript_id "ENSMUSG00000020690.14_tx_210"; exon_id "chr11_104947499_104947603_+"; exonnum "12"; txlen "3480";
chr11	ENSEMBL_gcm37	exon	104947499	104947603	0.0259302667534535	+	.	gene_id "ENSMUSG00000020690.14"; transcript_id "ENSMUSG00000020690.14_tx_211"; exon_id "chr11_104947499_104947603_+"; exonnum "33"; txlen "5193";
chr11	ENSEMBL_gcm37	exon	104947499	104947603	0.0258019004502945	+	.	gene_id "ENSMUSG00000020690.14"; transcript_id "ENSMUSG00000020690.14_tx_212"; exon_id "chr11_104947499_104947603_+"; exonnum "25"; txlen "4425";
chr11	ENSEMBL_gcm37	exon	104947499	104947603	0.0256354911471147	+	.	gene_id "ENSMUSG00000020690.14"; transcript_id "ENSMUSG00000020690.14_tx_216"; exon_id "chr11_104947499_104947603_+"; exonnum "158"; txlen "15854";
chr11	ENSEMBL_gcm37	exon	104947499	104947603	0.0256354911471147	+	.	gene_id "ENSMUSG00000020690.14"; transcript_id "ENSMUSG00000020690.14_tx_217"; exon_id "chr11_104947499_104947603_+"; exonnum "158"; txlen "15959";
chr11	ENSEMBL_gcm37	exon	104947499	104947603	0.0256354911471147	+	.	gene_id "ENSMUSG00000020690.14"; transcript_id "ENSMUSG00000020690.14_tx_218"; exon_id "chr11_104947499_104947603_+"; exonnum "159"; txlen "15908";
chr11	ENSEMBL_gcm37	exon	104947499	104947603	0.0256354911471147	+	.	gene_id "ENSMUSG00000020690.14"; transcript_id "ENSMUSG00000020690.14_tx_219"; exon_id "chr11_104947499_104947603_+"; exonnum "159"; txlen "16013";
chr11	ENSEMBL_gcm37	exon	104947499	104947603	0.0256354911471147	+	.	gene_id "ENSMUSG00000020690.14"; transcript_id "ENSMUSG00000020690.14_tx_220"; exon_id "chr11_104947499_104947603_+"; exonnum "159"; txlen "16067";
chr11	ENSEMBL_gcm37	exon	104947499	104947603	0.0253212731938638	+	.	gene_id "ENSMUSG00000020690.14"; transcript_id "ENSMUSG00000020690.14_tx_221"; exon_id "chr11_104947499_104947603_+"; exonnum "160"; txlen "17839";
chr11	ENSEMBL_gcm37	exon	104947499	104947603	0.0253036149438834	+	.	gene_id "ENSMUSG00000020690.14"; transcript_id "ENSMUSG00000020690.14_tx_222"; exon_id "chr11_104947499_104947603_+"; exonnum "159"; txlen "15824";
chr11	ENSEMBL_gcm37	exon	104947499	104947603	0.0251971034569198	+	.	gene_id "ENSMUSG00000020690.14"; transcript_id "ENSMUSG00000020690.14_tx_223"; exon_id "chr11_104947499_104947603_+"; exonnum "11"; txlen "3447";
chr11	ENSEMBL_gcm37	exon	104947499	104947603	0.0251971034569198	+	.	gene_id "ENSMUSG00000020690.14"; transcript_id "ENSMUSG00000020690.14_tx_224"; exon_id "chr11_104947499_104947603_+"; exonnum "13"; txlen "3552";
chr11	ENSEMBL_gcm37	exon	104947499	104947603	0.0251971034569198	+	.	gene_id "ENSMUSG00000020690.14"; transcript_id "ENSMUSG00000020690.14_tx_225"; exon_id "chr11_104947499_104947603_+"; exonnum "12"; txlen "3501";
chr11	ENSEMBL_gcm37	exon	104947499	104947603	0.0251971034569198	+	.	gene_id "ENSMUSG00000020690.14"; transcript_id "ENSMUSG00000020690.14_tx_226"; exon_id "chr11_104947499_104947603_+"; exonnum "13"; txlen "3606";
chr11	ENSEMBL_gcm37	exon	104947499	104947603	0.0251971034569198	+	.	gene_id "ENSMUSG00000020690.14"; transcript_id "ENSMUSG00000020690.14_tx_227"; exon_id "chr11_104947499_104947603_+"; exonnum "12"; txlen "3501";
chr11	ENSEMBL_gcm37	exon	104947499	104947603	0.0250171194016227	+	.	gene_id "ENSMUSG00000020690.14"; transcript_id "ENSMUSG00000020690.14_tx_228"; exon_id "chr11_104947499_104947603_+"; exonnum "35"; txlen "5042";
chr11	ENSEMBL_gcm37	exon	104947499	104947603	0.0250171194016227	+	.	gene_id "ENSMUSG00000020690.14"; transcript_id "ENSMUSG00000020690.14_tx_229"; exon_id "chr11_104947499_104947603_+"; exonnum "34"; txlen "4937";
chr11	ENSEMBL_gcm37	exon	104947499	104947603	0.139434528841207	+	.	gene_id "ENSMUSG00000020690.14"; transcript_id "ENSMUSG00000020690.14_tx_23"; exon_id "chr11_104947499_104947603_+"; exonnum "26"; txlen "4689";
chr11	ENSEMBL_gcm37	exon	104947499	104947603	0.0249358087339047	+	.	gene_id "ENSMUSG00000020690.14"; transcript_id "ENSMUSG00000020690.14_tx_230"; exon_id "chr11_104947499_104947603_+"; exonnum "25"; txlen "4458";
chr11	ENSEMBL_gcm37	exon	104947499	104947603	0.0249358087339047	+	.	gene_id "ENSMUSG00000020690.14"; transcript_id "ENSMUSG00000020690.14_tx_231"; exon_id "chr11_104947499_104947603_+"; exonnum "25"; txlen "4458";
chr11	ENSEMBL_gcm37	exon	104947499	104947603	0.0246493275737386	+	.	gene_id "ENSMUSG00000020690.14"; transcript_id "ENSMUSG00000020690.14_tx_232"; exon_id "chr11_104947499_104947603_+"; exonnum "25"; txlen "4476";
chr11	ENSEMBL_gcm37	exon	104947499	104947603	0.0246493275737386	+	.	gene_id "ENSMUSG00000020690.14"; transcript_id "ENSMUSG00000020690.14_tx_233"; exon_id "chr11_104947499_104947603_+"; exonnum "26"; txlen "4581";
chr11	ENSEMBL_gcm37	exon	104947499	104947603	0.0246493275737386	+	.	gene_id "ENSMUSG00000020690.14"; transcript_id "ENSMUSG00000020690.14_tx_234"; exon_id "chr11_104947499_104947603_+"; exonnum "26"; txlen "4530";
chr11	ENSEMBL_gcm37	exon	104947499	104947603	0.138597005336688	+	.	gene_id "ENSMUSG00000020690.14"; transcript_id "ENSMUSG00000020690.14_tx_24"; exon_id "chr11_104947499_104947603_+"; exonnum "13"; txlen "3606";
chr11	ENSEMBL_gcm37	exon	104947499	104947603	0.024520904575501	+	.	gene_id "ENSMUSG00000020690.14"; transcript_id "ENSMUSG00000020690.14_tx_242"; exon_id "chr11_104947499_104947603_+"; exonnum "158"; txlen "15959";
chr11	ENSEMBL_gcm37	exon	104947499	104947603	0.024520904575501	+	.	gene_id "ENSMUSG00000020690.14"; transcript_id "ENSMUSG00000020690.14_tx_243"; exon_id "chr11_104947499_104947603_+"; exonnum "159"; txlen "16013";
chr11	ENSEMBL_gcm37	exon	104947499	104947603	0.0245109344483695	+	.	gene_id "ENSMUSG00000020690.14"; transcript_id "ENSMUSG00000020690.14_tx_244"; exon_id "chr11_104947499_104947603_+"; exonnum "31"; txlen "5034";
chr11	ENSEMBL_gcm37	exon	104947499	104947603	0.0245109344483695	+	.	gene_id "ENSMUSG00000020690.14"; transcript_id "ENSMUSG00000020690.14_tx_245"; exon_id "chr11_104947499_104947603_+"; exonnum "32"; txlen "5085";
chr11	ENSEMBL_gcm37	exon	104947499	104947603	0.0245109344483695	+	.	gene_id "ENSMUSG00000020690.14"; transcript_id "ENSMUSG00000020690.14_tx_246"; exon_id "chr11_104947499_104947603_+"; exonnum "32"; txlen "5034";
chr11	ENSEMBL_gcm37	exon	104947499	104947603	0.0245109344483695	+	.	gene_id "ENSMUSG00000020690.14"; transcript_id "ENSMUSG00000020690.14_tx_247"; exon_id "chr11_104947499_104947603_+"; exonnum "32"; txlen "5139";
chr11	ENSEMBL_gcm37	exon	104947499	104947603	0.0245109344483695	+	.	gene_id "ENSMUSG00000020690.14"; transcript_id "ENSMUSG00000020690.14_tx_248"; exon_id "chr11_104947499_104947603_+"; exonnum "32"; txlen "5088";
chr11	ENSEMBL_gcm37	exon	104947499	104947603	0.0245109344483695	+	.	gene_id "ENSMUSG00000020690.14"; transcript_id "ENSMUSG00000020690.14_tx_249"; exon_id "chr11_104947499_104947603_+"; exonnum "33"; txlen "5139";
chr11	ENSEMBL_gcm37	exon	104947499	104947603	0.134343894179226	+	.	gene_id "ENSMUSG00000020690.14"; transcript_id "ENSMUSG00000020690.14_tx_25"; exon_id "chr11_104947499_104947603_+"; exonnum "26"; txlen "4635";
chr11	ENSEMBL_gcm37	exon	104947499	104947603	0.0245109344483695	+	.	gene_id "ENSMUSG00000020690.14"; transcript_id "ENSMUSG00000020690.14_tx_250"; exon_id "chr11_104947499_104947603_+"; exonnum "33"; txlen "5193";
chr11	ENSEMBL_gcm37	exon	104947499	104947603	0.0245109344483695	+	.	gene_id "ENSMUSG00000020690.14"; transcript_id "ENSMUSG00000020690.14_tx_251"; exon_id "chr11_104947499_104947603_+"; exonnum "32"; txlen "4872";
chr11	ENSEMBL_gcm37	exon	104947499	104947603	0.0245109344483695	+	.	gene_id "ENSMUSG00000020690.14"; transcript_id "ENSMUSG00000020690.14_tx_252"; exon_id "chr11_104947499_104947603_+"; exonnum "31"; txlen "5013";
chr11	ENSEMBL_gcm37	exon	104947499	104947603	0.0245109344483695	+	.	gene_id "ENSMUSG00000020690.14"; transcript_id "ENSMUSG00000020690.14_tx_253"; exon_id "chr11_104947499_104947603_+"; exonnum "31"; txlen "4962";
chr11	ENSEMBL_gcm37	exon	104947499	104947603	0.0245109344483695	+	.	gene_id "ENSMUSG00000020690.14"; transcript_id "ENSMUSG00000020690.14_tx_254"; exon_id "chr11_104947499_104947603_+"; exonnum "32"; txlen "5067";
chr11	ENSEMBL_gcm37	exon	104947499	104947603	0.0245109344483695	+	.	gene_id "ENSMUSG00000020690.14"; transcript_id "ENSMUSG00000020690.14_tx_255"; exon_id "chr11_104947499_104947603_+"; exonnum "31"; txlen "5085";
chr11	ENSEMBL_gcm37	exon	104947499	104947603	0.0245109344483695	+	.	gene_id "ENSMUSG00000020690.14"; transcript_id "ENSMUSG00000020690.14_tx_256"; exon_id "chr11_104947499_104947603_+"; exonnum "33"; txlen "4926";
chr11	ENSEMBL_gcm37	exon	104947499	104947603	0.0245109344483695	+	.	gene_id "ENSMUSG00000020690.14"; transcript_id "ENSMUSG00000020690.14_tx_257"; exon_id "chr11_104947499_104947603_+"; exonnum "31"; txlen "5034";
chr11	ENSEMBL_gcm37	exon	104947499	104947603	0.0245109344483695	+	.	gene_id "ENSMUSG00000020690.14"; transcript_id "ENSMUSG00000020690.14_tx_258"; exon_id "chr11_104947499_104947603_+"; exonnum "32"; txlen "5067";
chr11	ENSEMBL_gcm37	exon	104947499	104947603	0.0245109344483695	+	.	gene_id "ENSMUSG00000020690.14"; transcript_id "ENSMUSG00000020690.14_tx_259"; exon_id "chr11_104947499_104947603_+"; exonnum "32"; txlen "5085";
chr11	ENSEMBL_gcm37	exon	104947499	104947603	0.12956677364352	+	.	gene_id "ENSMUSG00000020690.14"; transcript_id "ENSMUSG00000020690.14_tx_26"; exon_id "chr11_104947499_104947603_+"; exonnum "26"; txlen "4581";
chr11	ENSEMBL_gcm37	exon	104947499	104947603	0.0245109344483695	+	.	gene_id "ENSMUSG00000020690.14"; transcript_id "ENSMUSG00000020690.14_tx_260"; exon_id "chr11_104947499_104947603_+"; exonnum "32"; txlen "5016";
chr11	ENSEMBL_gcm37	exon	104947499	104947603	0.0245109344483695	+	.	gene_id "ENSMUSG00000020690.14"; transcript_id "ENSMUSG00000020690.14_tx_261"; exon_id "chr11_104947499_104947603_+"; exonnum "32"; txlen "5139";
chr11	ENSEMBL_gcm37	exon	104947499	104947603	0.0245109344483695	+	.	gene_id "ENSMUSG00000020690.14"; transcript_id "ENSMUSG00000020690.14_tx_262"; exon_id "chr11_104947499_104947603_+"; exonnum "33"; txlen "5121";
chr11	ENSEMBL_gcm37	exon	104947499	104947603	0.0245109344483695	+	.	gene_id "ENSMUSG00000020690.14"; transcript_id "ENSMUSG00000020690.14_tx_263"; exon_id "chr11_104947499_104947603_+"; exonnum "33"; txlen "5121";
chr11	ENSEMBL_gcm37	exon	104947499	104947603	0.0245109344483695	+	.	gene_id "ENSMUSG00000020690.14"; transcript_id "ENSMUSG00000020690.14_tx_264"; exon_id "chr11_104947499_104947603_+"; exonnum "31"; txlen "5013";
chr11	ENSEMBL_gcm37	exon	104947499	104947603	0.0245109344483695	+	.	gene_id "ENSMUSG00000020690.14"; transcript_id "ENSMUSG00000020690.14_tx_265"; exon_id "chr11_104947499_104947603_+"; exonnum "32"; txlen "5067";
chr11	ENSEMBL_gcm37	exon	104947499	104947603	0.0239628167710962	+	.	gene_id "ENSMUSG00000020690.14"; transcript_id "ENSMUSG00000020690.14_tx_267"; exon_id "chr11_104947499_104947603_+"; exonnum "157"; txlen "16486";
chr11	ENSEMBL_gcm37	exon	104947499	104947603	0.0239628167710962	+	.	gene_id "ENSMUSG00000020690.14"; transcript_id "ENSMUSG00000020690.14_tx_269"; exon_id "chr11_104947499_104947603_+"; exonnum "156"; txlen "16381";
chr11	ENSEMBL_gcm37	exon	104947499	104947603	0.0239628167710962	+	.	gene_id "ENSMUSG00000020690.14"; transcript_id "ENSMUSG00000020690.14_tx_270"; exon_id "chr11_104947499_104947603_+"; exonnum "158"; txlen "16540";
chr11	ENSEMBL_gcm37	exon	104947499	104947603	0.0239628167710962	+	.	gene_id "ENSMUSG00000020690.14"; transcript_id "ENSMUSG00000020690.14_tx_271"; exon_id "chr11_104947499_104947603_+"; exonnum "157"; txlen "16327";
chr11	ENSEMBL_gcm37	exon	104947499	104947603	0.0239628167710962	+	.	gene_id "ENSMUSG00000020690.14"; transcript_id "ENSMUSG00000020690.14_tx_272"; exon_id "chr11_104947499_104947603_+"; exonnum "158"; txlen "16486";
chr11	ENSEMBL_gcm37	exon	104947499	104947603	0.0239628167710962	+	.	gene_id "ENSMUSG00000020690.14"; transcript_id "ENSMUSG00000020690.14_tx_274"; exon_id "chr11_104947499_104947603_+"; exonnum "157"; txlen "16432";
chr11	ENSEMBL_gcm37	exon	104947499	104947603	0.0239628167710962	+	.	gene_id "ENSMUSG00000020690.14"; transcript_id "ENSMUSG00000020690.14_tx_275"; exon_id "chr11_104947499_104947603_+"; exonnum "156"; txlen "16327";
chr11	ENSEMBL_gcm37	exon	104947499	104947603	0.0239628167710962	+	.	gene_id "ENSMUSG00000020690.14"; transcript_id "ENSMUSG00000020690.14_tx_276"; exon_id "chr11_104947499_104947603_+"; exonnum "158"; txlen "16486";
chr11	ENSEMBL_gcm37	exon	104947499	104947603	0.0239628167710962	+	.	gene_id "ENSMUSG00000020690.14"; transcript_id "ENSMUSG00000020690.14_tx_277"; exon_id "chr11_104947499_104947603_+"; exonnum "159"; txlen "16540";
chr11	ENSEMBL_gcm37	exon	104947499	104947603	0.0239628167710962	+	.	gene_id "ENSMUSG00000020690.14"; transcript_id "ENSMUSG00000020690.14_tx_283"; exon_id "chr11_104947499_104947603_+"; exonnum "157"; txlen "16363";
chr11	ENSEMBL_gcm37	exon	104947499	104947603	0.0239628167710962	+	.	gene_id "ENSMUSG00000020690.14"; transcript_id "ENSMUSG00000020690.14_tx_284"; exon_id "chr11_104947499_104947603_+"; exonnum "158"; txlen "16417";
chr11	ENSEMBL_gcm37	exon	104947499	104947603	0.0239628167710962	+	.	gene_id "ENSMUSG00000020690.14"; transcript_id "ENSMUSG00000020690.14_tx_287"; exon_id "chr11_104947499_104947603_+"; exonnum "158"; txlen "16258";
chr11	ENSEMBL_gcm37	exon	104947499	104947603	0.0239628167710962	+	.	gene_id "ENSMUSG00000020690.14"; transcript_id "ENSMUSG00000020690.14_tx_288"; exon_id "chr11_104947499_104947603_+"; exonnum "158"; txlen "16363";
chr11	ENSEMBL_gcm37	exon	104947499	104947603	0.0239353137995993	+	.	gene_id "ENSMUSG00000020690.14"; transcript_id "ENSMUSG00000020690.14_tx_289"; exon_id "chr11_104947499_104947603_+"; exonnum "24"; txlen "4407";
chr11	ENSEMBL_gcm37	exon	104947499	104947603	0.0237727337710249	+	.	gene_id "ENSMUSG00000020690.14"; transcript_id "ENSMUSG00000020690.14_tx_290"; exon_id "chr11_104947499_104947603_+"; exonnum "159"; txlen "15983";
chr11	ENSEMBL_gcm37	exon	104947499	104947603	0.0227016158884069	+	.	gene_id "ENSMUSG00000020690.14"; transcript_id "ENSMUSG00000020690.14_tx_293"; exon_id "chr11_104947499_104947603_+"; exonnum "158"; txlen "17770";
chr11	ENSEMBL_gcm37	exon	104947499	104947603	0.0227016158884069	+	.	gene_id "ENSMUSG00000020690.14"; transcript_id "ENSMUSG00000020690.14_tx_295"; exon_id "chr11_104947499_104947603_+"; exonnum "159"; txlen "17701";
chr11	ENSEMBL_gcm37	exon	104947499	104947603	0.0227016158884069	+	.	gene_id "ENSMUSG00000020690.14"; transcript_id "ENSMUSG00000020690.14_tx_297"; exon_id "chr11_104947499_104947603_+"; exonnum "159"; txlen "17647";
chr11	ENSEMBL_gcm37	exon	104947499	104947603	0.120569217102902	+	.	gene_id "ENSMUSG00000020690.14"; transcript_id "ENSMUSG00000020690.14_tx_30"; exon_id "chr11_104947499_104947603_+"; exonnum "35"; txlen "5298";
chr11	ENSEMBL_gcm37	exon	104947499	104947603	0.0224179381650905	+	.	gene_id "ENSMUSG00000020690.14"; transcript_id "ENSMUSG00000020690.14_tx_300"; exon_id "chr11_104947499_104947603_+"; exonnum "34"; txlen "4988";
chr11	ENSEMBL_gcm37	exon	104947499	104947603	0.0222917314322737	+	.	gene_id "ENSMUSG00000020690.14"; transcript_id "ENSMUSG00000020690.14_tx_303"; exon_id "chr11_104947499_104947603_+"; exonnum "159"; txlen "17138";
chr11	ENSEMBL_gcm37	exon	104947499	104947603	0.0222917314322737	+	.	gene_id "ENSMUSG00000020690.14"; transcript_id "ENSMUSG00000020690.14_tx_304"; exon_id "chr11_104947499_104947603_+"; exonnum "159"; txlen "17297";
chr11	ENSEMBL_gcm37	exon	104947499	104947603	0.0222917314322737	+	.	gene_id "ENSMUSG00000020690.14"; transcript_id "ENSMUSG00000020690.14_tx_305"; exon_id "chr11_104947499_104947603_+"; exonnum "159"; txlen "17243";
chr11	ENSEMBL_gcm37	exon	104947499	104947603	0.0216283435182125	+	.	gene_id "ENSMUSG00000020690.14"; transcript_id "ENSMUSG00000020690.14_tx_307"; exon_id "chr11_104947499_104947603_+"; exonnum "13"; txlen "3480";
chr11	ENSEMBL_gcm37	exon	104947499	104947603	0.0216283435182125	+	.	gene_id "ENSMUSG00000020690.14"; transcript_id "ENSMUSG00000020690.14_tx_308"; exon_id "chr11_104947499_104947603_+"; exonnum "13"; txlen "3480";
chr11	ENSEMBL_gcm37	exon	104947499	104947603	0.0213717825614225	+	.	gene_id "ENSMUSG00000020690.14"; transcript_id "ENSMUSG00000020690.14_tx_309"; exon_id "chr11_104947499_104947603_+"; exonnum "13"; txlen "3339";
chr11	ENSEMBL_gcm37	exon	104947499	104947603	0.116886652328622	+	.	gene_id "ENSMUSG00000020690.14"; transcript_id "ENSMUSG00000020690.14_tx_31"; exon_id "chr11_104947499_104947603_+"; exonnum "25"; txlen "4476";
chr11	ENSEMBL_gcm37	exon	104947499	104947603	0.0213717825614225	+	.	gene_id "ENSMUSG00000020690.14"; transcript_id "ENSMUSG00000020690.14_tx_311"; exon_id "chr11_104947499_104947603_+"; exonnum "13"; txlen "3498";
chr11	ENSEMBL_gcm37	exon	104947499	104947603	0.0213717825614225	+	.	gene_id "ENSMUSG00000020690.14"; transcript_id "ENSMUSG00000020690.14_tx_312"; exon_id "chr11_104947499_104947603_+"; exonnum "12"; txlen "3234";
chr11	ENSEMBL_gcm37	exon	104947499	104947603	0.0213717825614225	+	.	gene_id "ENSMUSG00000020690.14"; transcript_id "ENSMUSG00000020690.14_tx_314"; exon_id "chr11_104947499_104947603_+"; exonnum "12"; txlen "3393";
chr11	ENSEMBL_gcm37	exon	104947499	104947603	0.02125265846401	+	.	gene_id "ENSMUSG00000020690.14"; transcript_id "ENSMUSG00000020690.14_tx_319"; exon_id "chr11_104947499_104947603_+"; exonnum "160"; txlen "17300";
chr11	ENSEMBL_gcm37	exon	104947499	104947603	0.116886652328622	+	.	gene_id "ENSMUSG00000020690.14"; transcript_id "ENSMUSG00000020690.14_tx_32"; exon_id "chr11_104947499_104947603_+"; exonnum "25"; txlen "4635";
chr11	ENSEMBL_gcm37	exon	104947499	104947603	0.02125265846401	+	.	gene_id "ENSMUSG00000020690.14"; transcript_id "ENSMUSG00000020690.14_tx_320"; exon_id "chr11_104947499_104947603_+"; exonnum "160"; txlen "17309";
chr11	ENSEMBL_gcm37	exon	104947499	104947603	0.0212163861695129	+	.	gene_id "ENSMUSG00000020690.14"; transcript_id "ENSMUSG00000020690.14_tx_321"; exon_id "chr11_104947499_104947603_+"; exonnum "13"; txlen "3534";
chr11	ENSEMBL_gcm37	exon	104947499	104947603	0.0211183475468243	+	.	gene_id "ENSMUSG00000020690.14"; transcript_id "ENSMUSG00000020690.14_tx_329"; exon_id "chr11_104947499_104947603_+"; exonnum "35"; txlen "4988";
chr11	ENSEMBL_gcm37	exon	104947499	104947603	0.0211183475468243	+	.	gene_id "ENSMUSG00000020690.14"; transcript_id "ENSMUSG00000020690.14_tx_330"; exon_id "chr11_104947499_104947603_+"; exonnum "34"; txlen "5193";
chr11	ENSEMBL_gcm37	exon	104947499	104947603	0.0209332215905788	+	.	gene_id "ENSMUSG00000020690.14"; transcript_id "ENSMUSG00000020690.14_tx_331"; exon_id "chr11_104947499_104947603_+"; exonnum "160"; txlen "17267";
chr11	ENSEMBL_gcm37	exon	104947499	104947603	0.0202695281186538	+	.	gene_id "ENSMUSG00000020690.14"; transcript_id "ENSMUSG00000020690.14_tx_340"; exon_id "chr11_104947499_104947603_+"; exonnum "157"; txlen "16237";
chr11	ENSEMBL_gcm37	exon	104947499	104947603	0.0202695281186538	+	.	gene_id "ENSMUSG00000020690.14"; transcript_id "ENSMUSG00000020690.14_tx_341"; exon_id "chr11_104947499_104947603_+"; exonnum "158"; txlen "16291";
chr11	ENSEMBL_gcm37	exon	104947499	104947603	0.0202695281186538	+	.	gene_id "ENSMUSG00000020690.14"; transcript_id "ENSMUSG00000020690.14_tx_342"; exon_id "chr11_104947499_104947603_+"; exonnum "159"; txlen "16396";
chr11	ENSEMBL_gcm37	exon	104947499	104947603	0.0202695281186538	+	.	gene_id "ENSMUSG00000020690.14"; transcript_id "ENSMUSG00000020690.14_tx_343"; exon_id "chr11_104947499_104947603_+"; exonnum "160"; txlen "16450";
chr11	ENSEMBL_gcm37	exon	104947499	104947603	0.0202695281186538	+	.	gene_id "ENSMUSG00000020690.14"; transcript_id "ENSMUSG00000020690.14_tx_344"; exon_id "chr11_104947499_104947603_+"; exonnum "159"; txlen "16501";
chr11	ENSEMBL_gcm37	exon	104947499	104947603	0.0202695281186538	+	.	gene_id "ENSMUSG00000020690.14"; transcript_id "ENSMUSG00000020690.14_tx_345"; exon_id "chr11_104947499_104947603_+"; exonnum "160"; txlen "16555";
chr11	ENSEMBL_gcm37	exon	104947499	104947603	0.0202695281186538	+	.	gene_id "ENSMUSG00000020690.14"; transcript_id "ENSMUSG00000020690.14_tx_346"; exon_id "chr11_104947499_104947603_+"; exonnum "160"; txlen "16609";
chr11	ENSEMBL_gcm37	exon	104947499	104947603	0.020230737480816	+	.	gene_id "ENSMUSG00000020690.14"; transcript_id "ENSMUSG00000020690.14_tx_347"; exon_id "chr11_104947499_104947603_+"; exonnum "14"; txlen "3806";
chr11	ENSEMBL_gcm37	exon	104947499	104947603	0.020230737480816	+	.	gene_id "ENSMUSG00000020690.14"; transcript_id "ENSMUSG00000020690.14_tx_348"; exon_id "chr11_104947499_104947603_+"; exonnum "15"; txlen "3860";
chr11	ENSEMBL_gcm37	exon	104947499	104947603	0.0200065613325138	+	.	gene_id "ENSMUSG00000020690.14"; transcript_id "ENSMUSG00000020690.14_tx_349"; exon_id "chr11_104947499_104947603_+"; exonnum "12"; txlen "3429";
chr11	ENSEMBL_gcm37	exon	104947499	104947603	0.107525826486229	+	.	gene_id "ENSMUSG00000020690.14"; transcript_id "ENSMUSG00000020690.14_tx_35"; exon_id "chr11_104947499_104947603_+"; exonnum "144"; txlen "14461";
chr11	ENSEMBL_gcm37	exon	104947499	104947603	0.0197109699125347	+	.	gene_id "ENSMUSG00000020690.14"; transcript_id "ENSMUSG00000020690.14_tx_350"; exon_id "chr11_104947499_104947603_+"; exonnum "13"; txlen "3552";
chr11	ENSEMBL_gcm37	exon	104947499	104947603	0.0197036506575841	+	.	gene_id "ENSMUSG00000020690.14"; transcript_id "ENSMUSG00000020690.14_tx_351"; exon_id "chr11_104947499_104947603_+"; exonnum "13"; txlen "3605";
chr11	ENSEMBL_gcm37	exon	104947499	104947603	0.0197036506575841	+	.	gene_id "ENSMUSG00000020690.14"; transcript_id "ENSMUSG00000020690.14_tx_352"; exon_id "chr11_104947499_104947603_+"; exonnum "13"; txlen "3764";
chr11	ENSEMBL_gcm37	exon	104947499	104947603	0.0197036506575841	+	.	gene_id "ENSMUSG00000020690.14"; transcript_id "ENSMUSG00000020690.14_tx_353"; exon_id "chr11_104947499_104947603_+"; exonnum "14"; txlen "3869";
chr11	ENSEMBL_gcm37	exon	104947499	104947603	0.0192027108492509	+	.	gene_id "ENSMUSG00000020690.14"; transcript_id "ENSMUSG00000020690.14_tx_356"; exon_id "chr11_104947499_104947603_+"; exonnum "157"; txlen "15665";
chr11	ENSEMBL_gcm37	exon	104947499	104947603	0.0192027108492509	+	.	gene_id "ENSMUSG00000020690.14"; transcript_id "ENSMUSG00000020690.14_tx_357"; exon_id "chr11_104947499_104947603_+"; exonnum "157"; txlen "16895";
chr11	ENSEMBL_gcm37	exon	104947499	104947603	0.0192027108492509	+	.	gene_id "ENSMUSG00000020690.14"; transcript_id "ENSMUSG00000020690.14_tx_358"; exon_id "chr11_104947499_104947603_+"; exonnum "158"; txlen "16949";
chr11	ENSEMBL_gcm37	exon	104947499	104947603	0.0192027108492509	+	.	gene_id "ENSMUSG00000020690.14"; transcript_id "ENSMUSG00000020690.14_tx_359"; exon_id "chr11_104947499_104947603_+"; exonnum "158"; txlen "17054";
chr11	ENSEMBL_gcm37	exon	104947499	104947603	0.107525826486229	+	.	gene_id "ENSMUSG00000020690.14"; transcript_id "ENSMUSG00000020690.14_tx_36"; exon_id "chr11_104947499_104947603_+"; exonnum "144"; txlen "14470";
chr11	ENSEMBL_gcm37	exon	104947499	104947603	0.0192027108492509	+	.	gene_id "ENSMUSG00000020690.14"; transcript_id "ENSMUSG00000020690.14_tx_360"; exon_id "chr11_104947499_104947603_+"; exonnum "159"; txlen "15929";
chr11	ENSEMBL_gcm37	exon	104947499	104947603	0.0190516267410304	+	.	gene_id "ENSMUSG00000020690.14"; transcript_id "ENSMUSG00000020690.14_tx_361"; exon_id "chr11_104947499_104947603_+"; exonnum "35"; txlen "5175";
chr11	ENSEMBL_gcm37	exon	104947499	104947603	0.0190516267410304	+	.	gene_id "ENSMUSG00000020690.14"; transcript_id "ENSMUSG00000020690.14_tx_362"; exon_id "chr11_104947499_104947603_+"; exonnum "35"; txlen "5229";
chr11	ENSEMBL_gcm37	exon	104947499	104947603	0.0190516267410304	+	.	gene_id "ENSMUSG00000020690.14"; transcript_id "ENSMUSG00000020690.14_tx_363"; exon_id "chr11_104947499_104947603_+"; exonnum "34"; txlen "5124";
chr11	ENSEMBL_gcm37	exon	104947499	104947603	0.00116018566198228	+	.	gene_id "ENSMUSG00000020690.14"; transcript_id "ENSMUSG00000020690.14_tx_366"; exon_id "chr11_104947499_104947603_+"; exonnum "170"; txlen "19072";
chr11	ENSEMBL_gcm37	exon	104947499	104947603	0.00116018566198228	+	.	gene_id "ENSMUSG00000020690.14"; transcript_id "ENSMUSG00000020690.14_tx_367"; exon_id "chr11_104947499_104947603_+"; exonnum "170"; txlen "19081";
chr11	ENSEMBL_gcm37	exon	104947499	104947603	0.107345773336127	+	.	gene_id "ENSMUSG00000020690.14"; transcript_id "ENSMUSG00000020690.14_tx_37"; exon_id "chr11_104947499_104947603_+"; exonnum "12"; txlen "3501";
chr11	ENSEMBL_gcm37	exon	104947499	104947603	0.102953139283968	+	.	gene_id "ENSMUSG00000020690.14"; transcript_id "ENSMUSG00000020690.14_tx_38"; exon_id "chr11_104947499_104947603_+"; exonnum "12"; txlen "3552";
chr11	ENSEMBL_gcm37	exon	104947499	104947603	0.101769316619864	+	.	gene_id "ENSMUSG00000020690.14"; transcript_id "ENSMUSG00000020690.14_tx_40"; exon_id "chr11_104947499_104947603_+"; exonnum "14"; txlen "3552";
chr11	ENSEMBL_gcm37	exon	104947499	104947603	0.0977918235093268	+	.	gene_id "ENSMUSG00000020690.14"; transcript_id "ENSMUSG00000020690.14_tx_41"; exon_id "chr11_104947499_104947603_+"; exonnum "25"; txlen "4581";
chr11	ENSEMBL_gcm37	exon	104947499	104947603	0.0907033864701953	+	.	gene_id "ENSMUSG00000020690.14"; transcript_id "ENSMUSG00000020690.14_tx_42"; exon_id "chr11_104947499_104947603_+"; exonnum "26"; txlen "4635";
chr11	ENSEMBL_gcm37	exon	104947499	104947603	0.088799833690036	+	.	gene_id "ENSMUSG00000020690.14"; transcript_id "ENSMUSG00000020690.14_tx_45"; exon_id "chr11_104947499_104947603_+"; exonnum "26"; txlen "4530";
chr11	ENSEMBL_gcm37	exon	104947499	104947603	0.0862236342735678	+	.	gene_id "ENSMUSG00000020690.14"; transcript_id "ENSMUSG00000020690.14_tx_46"; exon_id "chr11_104947499_104947603_+"; exonnum "26"; txlen "4584";
chr11	ENSEMBL_gcm37	exon	104947499	104947603	0.0850152488674446	+	.	gene_id "ENSMUSG00000020690.14"; transcript_id "ENSMUSG00000020690.14_tx_48"; exon_id "chr11_104947499_104947603_+"; exonnum "14"; txlen "3639";
chr11	ENSEMBL_gcm37	exon	104947499	104947603	0.0849465013025226	+	.	gene_id "ENSMUSG00000020690.14"; transcript_id "ENSMUSG00000020690.14_tx_49"; exon_id "chr11_104947499_104947603_+"; exonnum "27"; txlen "4635";
chr11	ENSEMBL_gcm37	exon	104947499	104947603	0.0833794677356699	+	.	gene_id "ENSMUSG00000020690.14"; transcript_id "ENSMUSG00000020690.14_tx_51"; exon_id "chr11_104947499_104947603_+"; exonnum "34"; txlen "5247";
chr11	ENSEMBL_gcm37	exon	104947499	104947603	0.0811133612877592	+	.	gene_id "ENSMUSG00000020690.14"; transcript_id "ENSMUSG00000020690.14_tx_52"; exon_id "chr11_104947499_104947603_+"; exonnum "25"; txlen "4530";
chr11	ENSEMBL_gcm37	exon	104947499	104947603	0.0805667202281237	+	.	gene_id "ENSMUSG00000020690.14"; transcript_id "ENSMUSG00000020690.14_tx_53"; exon_id "chr11_104947499_104947603_+"; exonnum "12"; txlen "3552";
chr11	ENSEMBL_gcm37	exon	104947499	104947603	0.0785354601496693	+	.	gene_id "ENSMUSG00000020690.14"; transcript_id "ENSMUSG00000020690.14_tx_55"; exon_id "chr11_104947499_104947603_+"; exonnum "13"; txlen "3552";
chr11	ENSEMBL_gcm37	exon	104947499	104947603	0.078319369441724	+	.	gene_id "ENSMUSG00000020690.14"; transcript_id "ENSMUSG00000020690.14_tx_56"; exon_id "chr11_104947499_104947603_+"; exonnum "25"; txlen "4425";
chr11	ENSEMBL_gcm37	exon	104947499	104947603	0.077272582470635	+	.	gene_id "ENSMUSG00000020690.14"; transcript_id "ENSMUSG00000020690.14_tx_57"; exon_id "chr11_104947499_104947603_+"; exonnum "35"; txlen "5193";
chr11	ENSEMBL_gcm37	exon	104947499	104947603	0.0753178960963597	+	.	gene_id "ENSMUSG00000020690.14"; transcript_id "ENSMUSG00000020690.14_tx_58"; exon_id "chr11_104947499_104947603_+"; exonnum "27"; txlen "4620";
chr11	ENSEMBL_gcm37	exon	104947499	104947603	0.0738291065920225	+	.	gene_id "ENSMUSG00000020690.14"; transcript_id "ENSMUSG00000020690.14_tx_59"; exon_id "chr11_104947499_104947603_+"; exonnum "11"; txlen "3498";
chr11	ENSEMBL_gcm37	exon	104947499	104947603	0.0735364278447222	+	.	gene_id "ENSMUSG00000020690.14"; transcript_id "ENSMUSG00000020690.14_tx_60"; exon_id "chr11_104947499_104947603_+"; exonnum "135"; txlen "13545";
chr11	ENSEMBL_gcm37	exon	104947499	104947603	0.0735364278447222	+	.	gene_id "ENSMUSG00000020690.14"; transcript_id "ENSMUSG00000020690.14_tx_61"; exon_id "chr11_104947499_104947603_+"; exonnum "135"; txlen "13491";
chr11	ENSEMBL_gcm37	exon	104947499	104947603	0.0735364278447222	+	.	gene_id "ENSMUSG00000020690.14"; transcript_id "ENSMUSG00000020690.14_tx_62"; exon_id "chr11_104947499_104947603_+"; exonnum "135"; txlen "13386";
chr11	ENSEMBL_gcm37	exon	104947499	104947603	0.0731941539036233	+	.	gene_id "ENSMUSG00000020690.14"; transcript_id "ENSMUSG00000020690.14_tx_63"; exon_id "chr11_104947499_104947603_+"; exonnum "25"; txlen "4581";
chr11	ENSEMBL_gcm37	exon	104947499	104947603	0.0724460176964932	+	.	gene_id "ENSMUSG00000020690.14"; transcript_id "ENSMUSG00000020690.14_tx_64"; exon_id "chr11_104947499_104947603_+"; exonnum "26"; txlen "4566";
chr11	ENSEMBL_gcm37	exon	104947499	104947603	0.0709555670893567	+	.	gene_id "ENSMUSG00000020690.14"; transcript_id "ENSMUSG00000020690.14_tx_65"; exon_id "chr11_104947499_104947603_+"; exonnum "162"; txlen "15617";
chr11	ENSEMBL_gcm37	exon	104947499	104947603	0.0686573547199455	+	.	gene_id "ENSMUSG00000020690.14"; transcript_id "ENSMUSG00000020690.14_tx_66"; exon_id "chr11_104947499_104947603_+"; exonnum "14"; txlen "3657";
chr11	ENSEMBL_gcm37	exon	104947499	104947603	0.0683115540549252	+	.	gene_id "ENSMUSG00000020690.14"; transcript_id "ENSMUSG00000020690.14_tx_67"; exon_id "chr11_104947499_104947603_+"; exonnum "25"; txlen "4584";
chr11	ENSEMBL_gcm37	exon	104947499	104947603	0.0682885273741187	+	.	gene_id "ENSMUSG00000020690.14"; transcript_id "ENSMUSG00000020690.14_tx_68"; exon_id "chr11_104947499_104947603_+"; exonnum "12"; txlen "3552";
chr11	ENSEMBL_gcm37	exon	104947499	104947603	0.0678713139881622	+	.	gene_id "ENSMUSG00000020690.14"; transcript_id "ENSMUSG00000020690.14_tx_69"; exon_id "chr11_104947499_104947603_+"; exonnum "34"; txlen "5298";
chr11	ENSEMBL_gcm37	exon	104947499	104947603	0.0656190310636436	+	.	gene_id "ENSMUSG00000020690.14"; transcript_id "ENSMUSG00000020690.14_tx_71"; exon_id "chr11_104947499_104947603_+"; exonnum "24"; txlen "4371";
chr11	ENSEMBL_gcm37	exon	104947499	104947603	0.0585876490137175	+	.	gene_id "ENSMUSG00000020690.14"; transcript_id "ENSMUSG00000020690.14_tx_73"; exon_id "chr11_104947499_104947603_+"; exonnum "11"; txlen "3447";
chr11	ENSEMBL_gcm37	exon	104947499	104947603	0.0580092979799711	+	.	gene_id "ENSMUSG00000020690.14"; transcript_id "ENSMUSG00000020690.14_tx_74"; exon_id "chr11_104947499_104947603_+"; exonnum "26"; txlen "4635";
chr11	ENSEMBL_gcm37	exon	104947499	104947603	0.057963308022722	+	.	gene_id "ENSMUSG00000020690.14"; transcript_id "ENSMUSG00000020690.14_tx_75"; exon_id "chr11_104947499_104947603_+"; exonnum "13"; txlen "3534";
chr11	ENSEMBL_gcm37	exon	104947499	104947603	0.0576701527741833	+	.	gene_id "ENSMUSG00000020690.14"; transcript_id "ENSMUSG00000020690.14_tx_77"; exon_id "chr11_104947499_104947603_+"; exonnum "13"; txlen "3552";
chr11	ENSEMBL_gcm37	exon	104947499	104947603	0.0568995519353551	+	.	gene_id "ENSMUSG00000020690.14"; transcript_id "ENSMUSG00000020690.14_tx_78"; exon_id "chr11_104947499_104947603_+"; exonnum "33"; txlen "5193";
chr11	ENSEMBL_gcm37	exon	104947499	104947603	0.496981942262831	+	.	gene_id "ENSMUSG00000020690.14"; transcript_id "ENSMUSG00000020690.14_tx_8"; exon_id "chr11_104947499_104947603_+"; exonnum "14"; txlen "3711";
chr11	ENSEMBL_gcm37	exon	104947499	104947603	0.0561719974642323	+	.	gene_id "ENSMUSG00000020690.14"; transcript_id "ENSMUSG00000020690.14_tx_80"; exon_id "chr11_104947499_104947603_+"; exonnum "26"; txlen "4638";
chr11	ENSEMBL_gcm37	exon	104947499	104947603	0.0559723480339272	+	.	gene_id "ENSMUSG00000020690.14"; transcript_id "ENSMUSG00000020690.14_tx_81"; exon_id "chr11_104947499_104947603_+"; exonnum "165"; txlen "18004";
chr11	ENSEMBL_gcm37	exon	104947499	104947603	0.0559723480339272	+	.	gene_id "ENSMUSG00000020690.14"; transcript_id "ENSMUSG00000020690.14_tx_82"; exon_id "chr11_104947499_104947603_+"; exonnum "165"; txlen "18013";
chr11	ENSEMBL_gcm37	exon	104947499	104947603	0.0540973905454341	+	.	gene_id "ENSMUSG00000020690.14"; transcript_id "ENSMUSG00000020690.14_tx_83"; exon_id "chr11_104947499_104947603_+"; exonnum "26"; txlen "4407";
chr11	ENSEMBL_gcm37	exon	104947499	104947603	0.0528172238308096	+	.	gene_id "ENSMUSG00000020690.14"; transcript_id "ENSMUSG00000020690.14_tx_87"; exon_id "chr11_104947499_104947603_+"; exonnum "24"; txlen "4530";
chr11	ENSEMBL_gcm37	exon	104947499	104947603	0.0526723867933065	+	.	gene_id "ENSMUSG00000020690.14"; transcript_id "ENSMUSG00000020690.14_tx_88"; exon_id "chr11_104947499_104947603_+"; exonnum "27"; txlen "4461";
chr11	ENSEMBL_gcm37	exon	104947499	104947603	0.052449397260638	+	.	gene_id "ENSMUSG00000020690.14"; transcript_id "ENSMUSG00000020690.14_tx_89"; exon_id "chr11_104947499_104947603_+"; exonnum "34"; txlen "5298";
chr11	ENSEMBL_gcm37	exon	104947499	104947603	0.0520517362139122	+	.	gene_id "ENSMUSG00000020690.14"; transcript_id "ENSMUSG00000020690.14_tx_90"; exon_id "chr11_104947499_104947603_+"; exonnum "26"; txlen "4512";
chr11	ENSEMBL_gcm37	exon	104947499	104947603	0.0508900950313581	+	.	gene_id "ENSMUSG00000020690.14"; transcript_id "ENSMUSG00000020690.14_tx_92"; exon_id "chr11_104947499_104947603_+"; exonnum "33"; txlen "5193";
chr11	ENSEMBL_gcm37	exon	104947499	104947603	0.0508900950313581	+	.	gene_id "ENSMUSG00000020690.14"; transcript_id "ENSMUSG00000020690.14_tx_93"; exon_id "chr11_104947499_104947603_+"; exonnum "34"; txlen "5244";
chr11	ENSEMBL_gcm37	exon	104947499	104947603	0.0497760505588293	+	.	gene_id "ENSMUSG00000020690.14"; transcript_id "ENSMUSG00000020690.14_tx_94"; exon_id "chr11_104947499_104947603_+"; exonnum "14"; txlen "3588";
chr11	ENSEMBL_gcm37	exon	104947499	104947603	0.0497144377365888	+	.	gene_id "ENSMUSG00000020690.14"; transcript_id "ENSMUSG00000020690.14_tx_95"; exon_id "chr11_104947499_104947603_+"; exonnum "34"; txlen "5193";
chr11	ENSEMBL_gcm37	exon	104947499	104947603	0.0497144377365888	+	.	gene_id "ENSMUSG00000020690.14"; transcript_id "ENSMUSG00000020690.14_tx_96"; exon_id "chr11_104947499_104947603_+"; exonnum "34"; txlen "5244";
chr11	ENSEMBL_gcm37	exon	104947499	104947603	0.0492864449987499	+	.	gene_id "ENSMUSG00000020690.14"; transcript_id "ENSMUSG00000020690.14_tx_97"; exon_id "chr11_104947499_104947603_+"; exonnum "27"; txlen "4566";
chr11	ENSEMBL_gcm37	exon	104947499	104947603	0.048387144173489	+	.	gene_id "ENSMUSG00000020690.14"; transcript_id "ENSMUSG00000020690.14_tx_98"; exon_id "chr11_104947499_104947603_+"; exonnum "12"; txlen "3480";
chr11	ENSEMBL_gcm37	exon	104947499	104947603	0.0479780188354479	+	.	gene_id "ENSMUSG00000020690.14"; transcript_id "ENSMUSG00000020690.14_tx_99"; exon_id "chr11_104947499_104947603_+"; exonnum "26"; txlen "4581";
chr11	HAVANA	exon	104948912	104948965	0	+	.	gene_id "ENSMUSG00000020690.14"; transcript_id "ENSMUST00000212287.3"; gene_type "protein_coding"; gene_name "Efcab3"; transcript_type "protein_coding"; transcript_name "Efcab3-207"; exon_number 166; exon_id "ENSMUSE00001391162.2"; level 2; protein_id "ENSMUSP00000148433.3"; transcript_support_level "5"; mgi_id "MGI:1918144"; tag "inferred_exon_combination"; tag "RNA_Seq_supported_partial"; tag "basic"; tag "Ensembl_canonical"; tag "GENCODE_Primary"; tag "appris_principal_1"; havana_gene "OTTMUSG00000002985.1"; havana_transcript "OTTMUST00000144294.1";
chr11	HAVANA	CDS	104948912	104948965	0	+	2	gene_id "ENSMUSG00000020690.14"; transcript_id "ENSMUST00000212287.3"; gene_type "protein_coding"; gene_name "Efcab3"; transcript_type "protein_coding"; transcript_name "Efcab3-207"; exon_number 166; exon_id "ENSMUSE00001391162.2"; level 2; protein_id "ENSMUSP00000148433.3"; transcript_support_level "5"; mgi_id "MGI:1918144"; tag "inferred_exon_combination"; tag "RNA_Seq_supported_partial"; tag "basic"; tag "Ensembl_canonical"; tag "GENCODE_Primary"; tag "appris_principal_1"; havana_gene "OTTMUSG00000002985.1"; havana_transcript "OTTMUST00000144294.1";
chr11	ENSEMBL_gcm37	exon	104948912	104948965	0.0464108236366585	+	.	gene_id "ENSMUSG00000020690.14"; transcript_id "ENSMUSG00000020690.14_tx_100"; exon_id "chr11_104948912_104948965_+"; exonnum "35"; txlen "5247";
chr11	ENSEMBL_gcm37	exon	104948912	104948965	0.0462368365344622	+	.	gene_id "ENSMUSG00000020690.14"; transcript_id "ENSMUSG00000020690.14_tx_101"; exon_id "chr11_104948912_104948965_+"; exonnum "161"; txlen "17108";
chr11	ENSEMBL_gcm37	exon	104948912	104948965	0.0459448818192731	+	.	gene_id "ENSMUSG00000020690.14"; transcript_id "ENSMUSG00000020690.14_tx_102"; exon_id "chr11_104948912_104948965_+"; exonnum "14"; txlen "3552";
chr11	ENSEMBL_gcm37	exon	104948912	104948965	0.0455242478404648	+	.	gene_id "ENSMUSG00000020690.14"; transcript_id "ENSMUSG00000020690.14_tx_103"; exon_id "chr11_104948912_104948965_+"; exonnum "15"; txlen "3603";
chr11	ENSEMBL_gcm37	exon	104948912	104948965	0.045472789985321	+	.	gene_id "ENSMUSG00000020690.14"; transcript_id "ENSMUSG00000020690.14_tx_104"; exon_id "chr11_104948912_104948965_+"; exonnum "14"; txlen "3585";
chr11	ENSEMBL_gcm37	exon	104948912	104948965	0.044799537063734	+	.	gene_id "ENSMUSG00000020690.14"; transcript_id "ENSMUSG00000020690.14_tx_106"; exon_id "chr11_104948912_104948965_+"; exonnum "14"; txlen "3447";
chr11	ENSEMBL_gcm37	exon	104948912	104948965	0.04423234488975	+	.	gene_id "ENSMUSG00000020690.14"; transcript_id "ENSMUSG00000020690.14_tx_107"; exon_id "chr11_104948912_104948965_+"; exonnum "160"; txlen "16555";
chr11	ENSEMBL_gcm37	exon	104948912	104948965	0.0438935662236763	+	.	gene_id "ENSMUSG00000020690.14"; transcript_id "ENSMUSG00000020690.14_tx_109"; exon_id "chr11_104948912_104948965_+"; exonnum "136"; txlen "13545";
chr11	ENSEMBL_gcm37	exon	104948912	104948965	0.238811456339613	+	.	gene_id "ENSMUSG00000020690.14"; transcript_id "ENSMUSG00000020690.14_tx_11"; exon_id "chr11_104948912_104948965_+"; exonnum "27"; txlen "4530";
chr11	ENSEMBL_gcm37	exon	104948912	104948965	0.0438935662236763	+	.	gene_id "ENSMUSG00000020690.14"; transcript_id "ENSMUSG00000020690.14_tx_110"; exon_id "chr11_104948912_104948965_+"; exonnum "136"; txlen "13491";
chr11	ENSEMBL_gcm37	exon	104948912	104948965	0.0438935662236763	+	.	gene_id "ENSMUSG00000020690.14"; transcript_id "ENSMUSG00000020690.14_tx_111"; exon_id "chr11_104948912_104948965_+"; exonnum "136"; txlen "13386";
chr11	ENSEMBL_gcm37	exon	104948912	104948965	0.0433181573636197	+	.	gene_id "ENSMUSG00000020690.14"; transcript_id "ENSMUSG00000020690.14_tx_112"; exon_id "chr11_104948912_104948965_+"; exonnum "26"; txlen "4530";
chr11	ENSEMBL_gcm37	exon	104948912	104948965	0.0433181573636197	+	.	gene_id "ENSMUSG00000020690.14"; transcript_id "ENSMUSG00000020690.14_tx_113"; exon_id "chr11_104948912_104948965_+"; exonnum "27"; txlen "4584";
chr11	ENSEMBL_gcm37	exon	104948912	104948965	0.0425666893361251	+	.	gene_id "ENSMUSG00000020690.14"; transcript_id "ENSMUSG00000020690.14_tx_114"; exon_id "chr11_104948912_104948965_+"; exonnum "34"; txlen "5244";
chr11	ENSEMBL_gcm37	exon	104948912	104948965	0.0424621129398425	+	.	gene_id "ENSMUSG00000020690.14"; transcript_id "ENSMUSG00000020690.14_tx_115"; exon_id "chr11_104948912_104948965_+"; exonnum "14"; txlen "3498";
chr11	ENSEMBL_gcm37	exon	104948912	104948965	0.042164121976784	+	.	gene_id "ENSMUSG00000020690.14"; transcript_id "ENSMUSG00000020690.14_tx_116"; exon_id "chr11_104948912_104948965_+"; exonnum "14"; txlen "3447";
chr11	ENSEMBL_gcm37	exon	104948912	104948965	0.041543599141402	+	.	gene_id "ENSMUSG00000020690.14"; transcript_id "ENSMUSG00000020690.14_tx_117"; exon_id "chr11_104948912_104948965_+"; exonnum "14"; txlen "3534";
chr11	ENSEMBL_gcm37	exon	104948912	104948965	0.0410722247672375	+	.	gene_id "ENSMUSG00000020690.14"; transcript_id "ENSMUSG00000020690.14_tx_118"; exon_id "chr11_104948912_104948965_+"; exonnum "27"; txlen "4515";
chr11	ENSEMBL_gcm37	exon	104948912	104948965	0.0408670009844244	+	.	gene_id "ENSMUSG00000020690.14"; transcript_id "ENSMUSG00000020690.14_tx_119"; exon_id "chr11_104948912_104948965_+"; exonnum "12"; txlen "3447";
chr11	ENSEMBL_gcm37	exon	104948912	104948965	0.227368027077934	+	.	gene_id "ENSMUSG00000020690.14"; transcript_id "ENSMUSG00000020690.14_tx_12"; exon_id "chr11_104948912_104948965_+"; exonnum "36"; txlen "5352";
chr11	ENSEMBL_gcm37	exon	104948912	104948965	0.0408515574139492	+	.	gene_id "ENSMUSG00000020690.14"; transcript_id "ENSMUSG00000020690.14_tx_120"; exon_id "chr11_104948912_104948965_+"; exonnum "36"; txlen "5085";
chr11	ENSEMBL_gcm37	exon	104948912	104948965	0.0404920396925405	+	.	gene_id "ENSMUSG00000020690.14"; transcript_id "ENSMUSG00000020690.14_tx_121"; exon_id "chr11_104948912_104948965_+"; exonnum "26"; txlen "4527";
chr11	ENSEMBL_gcm37	exon	104948912	104948965	0.0401919445053789	+	.	gene_id "ENSMUSG00000020690.14"; transcript_id "ENSMUSG00000020690.14_tx_122"; exon_id "chr11_104948912_104948965_+"; exonnum "26"; txlen "4476";
chr11	ENSEMBL_gcm37	exon	104948912	104948965	0.0389173727615062	+	.	gene_id "ENSMUSG00000020690.14"; transcript_id "ENSMUSG00000020690.14_tx_124"; exon_id "chr11_104948912_104948965_+"; exonnum "161"; txlen "17680";
chr11	ENSEMBL_gcm37	exon	104948912	104948965	0.0389173727615062	+	.	gene_id "ENSMUSG00000020690.14"; transcript_id "ENSMUSG00000020690.14_tx_125"; exon_id "chr11_104948912_104948965_+"; exonnum "162"; txlen "17839";
chr11	ENSEMBL_gcm37	exon	104948912	104948965	0.0389173727615062	+	.	gene_id "ENSMUSG00000020690.14"; transcript_id "ENSMUSG00000020690.14_tx_126"; exon_id "chr11_104948912_104948965_+"; exonnum "162"; txlen "17734";
chr11	ENSEMBL_gcm37	exon	104948912	104948965	0.0389173727615062	+	.	gene_id "ENSMUSG00000020690.14"; transcript_id "ENSMUSG00000020690.14_tx_127"; exon_id "chr11_104948912_104948965_+"; exonnum "162"; txlen "17893";
chr11	ENSEMBL_gcm37	exon	104948912	104948965	0.0388173719921846	+	.	gene_id "ENSMUSG00000020690.14"; transcript_id "ENSMUSG00000020690.14_tx_128"; exon_id "chr11_104948912_104948965_+"; exonnum "13"; txlen "3429";
chr11	ENSEMBL_gcm37	exon	104948912	104948965	0.0378317382855972	+	.	gene_id "ENSMUSG00000020690.14"; transcript_id "ENSMUSG00000020690.14_tx_129"; exon_id "chr11_104948912_104948965_+"; exonnum "35"; txlen "5226";
chr11	ENSEMBL_gcm37	exon	104948912	104948965	0.226701864873211	+	.	gene_id "ENSMUSG00000020690.14"; transcript_id "ENSMUSG00000020690.14_tx_13"; exon_id "chr11_104948912_104948965_+"; exonnum "27"; txlen "4635";
chr11	ENSEMBL_gcm37	exon	104948912	104948965	0.0378317382855972	+	.	gene_id "ENSMUSG00000020690.14"; transcript_id "ENSMUSG00000020690.14_tx_130"; exon_id "chr11_104948912_104948965_+"; exonnum "35"; txlen "5175";
chr11	ENSEMBL_gcm37	exon	104948912	104948965	0.0378317382855972	+	.	gene_id "ENSMUSG00000020690.14"; transcript_id "ENSMUSG00000020690.14_tx_131"; exon_id "chr11_104948912_104948965_+"; exonnum "36"; txlen "5280";
chr11	ENSEMBL_gcm37	exon	104948912	104948965	0.0378317382855972	+	.	gene_id "ENSMUSG00000020690.14"; transcript_id "ENSMUSG00000020690.14_tx_132"; exon_id "chr11_104948912_104948965_+"; exonnum "35"; txlen "5226";
chr11	ENSEMBL_gcm37	exon	104948912	104948965	0.0373925352534703	+	.	gene_id "ENSMUSG00000020690.14"; transcript_id "ENSMUSG00000020690.14_tx_133"; exon_id "chr11_104948912_104948965_+"; exonnum "160"; txlen "17824";
chr11	ENSEMBL_gcm37	exon	104948912	104948965	0.0368745405256434	+	.	gene_id "ENSMUSG00000020690.14"; transcript_id "ENSMUSG00000020690.14_tx_134"; exon_id "chr11_104948912_104948965_+"; exonnum "159"; txlen "15770";
chr11	ENSEMBL_gcm37	exon	104948912	104948965	0.0366518893541489	+	.	gene_id "ENSMUSG00000020690.14"; transcript_id "ENSMUSG00000020690.14_tx_135"; exon_id "chr11_104948912_104948965_+"; exonnum "34"; txlen "5142";
chr11	ENSEMBL_gcm37	exon	104948912	104948965	0.0366356521776797	+	.	gene_id "ENSMUSG00000020690.14"; transcript_id "ENSMUSG00000020690.14_tx_136"; exon_id "chr11_104948912_104948965_+"; exonnum "26"; txlen "4302";
chr11	ENSEMBL_gcm37	exon	104948912	104948965	0.0366356521776797	+	.	gene_id "ENSMUSG00000020690.14"; transcript_id "ENSMUSG00000020690.14_tx_137"; exon_id "chr11_104948912_104948965_+"; exonnum "27"; txlen "4356";
chr11	ENSEMBL_gcm37	exon	104948912	104948965	0.0366356521776797	+	.	gene_id "ENSMUSG00000020690.14"; transcript_id "ENSMUSG00000020690.14_tx_138"; exon_id "chr11_104948912_104948965_+"; exonnum "26"; txlen "4461";
chr11	ENSEMBL_gcm37	exon	104948912	104948965	0.176823564737945	+	.	gene_id "ENSMUSG00000020690.14"; transcript_id "ENSMUSG00000020690.14_tx_14"; exon_id "chr11_104948912_104948965_+"; exonnum "14"; txlen "3606";
chr11	ENSEMBL_gcm37	exon	104948912	104948965	0.0360607193572988	+	.	gene_id "ENSMUSG00000020690.14"; transcript_id "ENSMUSG00000020690.14_tx_140"; exon_id "chr11_104948912_104948965_+"; exonnum "28"; txlen "4566";
chr11	ENSEMBL_gcm37	exon	104948912	104948965	0.0348134872834222	+	.	gene_id "ENSMUSG00000020690.14"; transcript_id "ENSMUSG00000020690.14_tx_141"; exon_id "chr11_104948912_104948965_+"; exonnum "135"; txlen "13440";
chr11	ENSEMBL_gcm37	exon	104948912	104948965	0.0348134872834222	+	.	gene_id "ENSMUSG00000020690.14"; transcript_id "ENSMUSG00000020690.14_tx_142"; exon_id "chr11_104948912_104948965_+"; exonnum "135"; txlen "13386";
chr11	ENSEMBL_gcm37	exon	104948912	104948965	0.0348134872834222	+	.	gene_id "ENSMUSG00000020690.14"; transcript_id "ENSMUSG00000020690.14_tx_143"; exon_id "chr11_104948912_104948965_+"; exonnum "135"; txlen "13281";
chr11	ENSEMBL_gcm37	exon	104948912	104948965	0.0346501036838949	+	.	gene_id "ENSMUSG00000020690.14"; transcript_id "ENSMUSG00000020690.14_tx_144"; exon_id "chr11_104948912_104948965_+"; exonnum "160"; txlen "17159";
chr11	ENSEMBL_gcm37	exon	104948912	104948965	0.0346501036838949	+	.	gene_id "ENSMUSG00000020690.14"; transcript_id "ENSMUSG00000020690.14_tx_145"; exon_id "chr11_104948912_104948965_+"; exonnum "160"; txlen "17054";
chr11	ENSEMBL_gcm37	exon	104948912	104948965	0.0346501036838949	+	.	gene_id "ENSMUSG00000020690.14"; transcript_id "ENSMUSG00000020690.14_tx_146"; exon_id "chr11_104948912_104948965_+"; exonnum "161"; txlen "17213";
chr11	ENSEMBL_gcm37	exon	104948912	104948965	0.0346501036838949	+	.	gene_id "ENSMUSG00000020690.14"; transcript_id "ENSMUSG00000020690.14_tx_147"; exon_id "chr11_104948912_104948965_+"; exonnum "160"; txlen "17105";
chr11	ENSEMBL_gcm37	exon	104948912	104948965	0.0346501036838949	+	.	gene_id "ENSMUSG00000020690.14"; transcript_id "ENSMUSG00000020690.14_tx_148"; exon_id "chr11_104948912_104948965_+"; exonnum "161"; txlen "17159";
chr11	ENSEMBL_gcm37	exon	104948912	104948965	0.171832186693764	+	.	gene_id "ENSMUSG00000020690.14"; transcript_id "ENSMUSG00000020690.14_tx_15"; exon_id "chr11_104948912_104948965_+"; exonnum "137"; txlen "13650";
chr11	ENSEMBL_gcm37	exon	104948912	104948965	0.0339208245387987	+	.	gene_id "ENSMUSG00000020690.14"; transcript_id "ENSMUSG00000020690.14_tx_150"; exon_id "chr11_104948912_104948965_+"; exonnum "160"; txlen "17213";
chr11	ENSEMBL_gcm37	exon	104948912	104948965	0.0337297805488415	+	.	gene_id "ENSMUSG00000020690.14"; transcript_id "ENSMUSG00000020690.14_tx_151"; exon_id "chr11_104948912_104948965_+"; exonnum "161"; txlen "17192";
chr11	ENSEMBL_gcm37	exon	104948912	104948965	0.0336356863621002	+	.	gene_id "ENSMUSG00000020690.14"; transcript_id "ENSMUSG00000020690.14_tx_152"; exon_id "chr11_104948912_104948965_+"; exonnum "14"; txlen "3549";
chr11	ENSEMBL_gcm37	exon	104948912	104948965	0.0335311678305029	+	.	gene_id "ENSMUSG00000020690.14"; transcript_id "ENSMUSG00000020690.14_tx_153"; exon_id "chr11_104948912_104948965_+"; exonnum "14"; txlen "3483";
chr11	ENSEMBL_gcm37	exon	104948912	104948965	0.033509439319439	+	.	gene_id "ENSMUSG00000020690.14"; transcript_id "ENSMUSG00000020690.14_tx_154"; exon_id "chr11_104948912_104948965_+"; exonnum "26"; txlen "4407";
chr11	ENSEMBL_gcm37	exon	104948912	104948965	0.0332484262960503	+	.	gene_id "ENSMUSG00000020690.14"; transcript_id "ENSMUSG00000020690.14_tx_155"; exon_id "chr11_104948912_104948965_+"; exonnum "13"; txlen "3480";
chr11	ENSEMBL_gcm37	exon	104948912	104948965	0.0329532539453926	+	.	gene_id "ENSMUSG00000020690.14"; transcript_id "ENSMUSG00000020690.14_tx_156"; exon_id "chr11_104948912_104948965_+"; exonnum "27"; txlen "4566";
chr11	ENSEMBL_gcm37	exon	104948912	104948965	0.0326862556821755	+	.	gene_id "ENSMUSG00000020690.14"; transcript_id "ENSMUSG00000020690.14_tx_157"; exon_id "chr11_104948912_104948965_+"; exonnum "14"; txlen "3390";
chr11	ENSEMBL_gcm37	exon	104948912	104948965	0.0326862556821755	+	.	gene_id "ENSMUSG00000020690.14"; transcript_id "ENSMUSG00000020690.14_tx_158"; exon_id "chr11_104948912_104948965_+"; exonnum "15"; txlen "3444";
chr11	ENSEMBL_gcm37	exon	104948912	104948965	0.0326812459311593	+	.	gene_id "ENSMUSG00000020690.14"; transcript_id "ENSMUSG00000020690.14_tx_159"; exon_id "chr11_104948912_104948965_+"; exonnum "33"; txlen "5139";
chr11	ENSEMBL_gcm37	exon	104948912	104948965	0.171832186693764	+	.	gene_id "ENSMUSG00000020690.14"; transcript_id "ENSMUSG00000020690.14_tx_16"; exon_id "chr11_104948912_104948965_+"; exonnum "137"; txlen "13596";
chr11	ENSEMBL_gcm37	exon	104948912	104948965	0.0325812826180237	+	.	gene_id "ENSMUSG00000020690.14"; transcript_id "ENSMUSG00000020690.14_tx_160"; exon_id "chr11_104948912_104948965_+"; exonnum "159"; txlen "16013";
chr11	ENSEMBL_gcm37	exon	104948912	104948965	0.0325660920537697	+	.	gene_id "ENSMUSG00000020690.14"; transcript_id "ENSMUSG00000020690.14_tx_161"; exon_id "chr11_104948912_104948965_+"; exonnum "14"; txlen "3603";
chr11	ENSEMBL_gcm37	exon	104948912	104948965	0.0320081228894511	+	.	gene_id "ENSMUSG00000020690.14"; transcript_id "ENSMUSG00000020690.14_tx_164"; exon_id "chr11_104948912_104948965_+"; exonnum "26"; txlen "4584";
chr11	ENSEMBL_gcm37	exon	104948912	104948965	0.0317187570541867	+	.	gene_id "ENSMUSG00000020690.14"; transcript_id "ENSMUSG00000020690.14_tx_165"; exon_id "chr11_104948912_104948965_+"; exonnum "27"; txlen "4512";
chr11	ENSEMBL_gcm37	exon	104948912	104948965	0.0311974468745081	+	.	gene_id "ENSMUSG00000020690.14"; transcript_id "ENSMUSG00000020690.14_tx_166"; exon_id "chr11_104948912_104948965_+"; exonnum "14"; txlen "3324";
chr11	ENSEMBL_gcm37	exon	104948912	104948965	0.0311974468745081	+	.	gene_id "ENSMUSG00000020690.14"; transcript_id "ENSMUSG00000020690.14_tx_167"; exon_id "chr11_104948912_104948965_+"; exonnum "15"; txlen "3429";
chr11	ENSEMBL_gcm37	exon	104948912	104948965	0.030843378817357	+	.	gene_id "ENSMUSG00000020690.14"; transcript_id "ENSMUSG00000020690.14_tx_168"; exon_id "chr11_104948912_104948965_+"; exonnum "13"; txlen "3447";
chr11	ENSEMBL_gcm37	exon	104948912	104948965	0.171832186693764	+	.	gene_id "ENSMUSG00000020690.14"; transcript_id "ENSMUSG00000020690.14_tx_17"; exon_id "chr11_104948912_104948965_+"; exonnum "137"; txlen "13491";
chr11	ENSEMBL_gcm37	exon	104948912	104948965	0.0303180641461591	+	.	gene_id "ENSMUSG00000020690.14"; transcript_id "ENSMUSG00000020690.14_tx_170"; exon_id "chr11_104948912_104948965_+"; exonnum "27"; txlen "4458";
chr11	ENSEMBL_gcm37	exon	104948912	104948965	0.0303180641461591	+	.	gene_id "ENSMUSG00000020690.14"; transcript_id "ENSMUSG00000020690.14_tx_171"; exon_id "chr11_104948912_104948965_+"; exonnum "26"; txlen "4407";
chr11	ENSEMBL_gcm37	exon	104948912	104948965	0.0301561588065564	+	.	gene_id "ENSMUSG00000020690.14"; transcript_id "ENSMUSG00000020690.14_tx_172"; exon_id "chr11_104948912_104948965_+"; exonnum "159"; txlen "16381";
chr11	ENSEMBL_gcm37	exon	104948912	104948965	0.0301561588065564	+	.	gene_id "ENSMUSG00000020690.14"; transcript_id "ENSMUSG00000020690.14_tx_173"; exon_id "chr11_104948912_104948965_+"; exonnum "160"; txlen "16594";
chr11	ENSEMBL_gcm37	exon	104948912	104948965	0.163151487498218	+	.	gene_id "ENSMUSG00000020690.14"; transcript_id "ENSMUSG00000020690.14_tx_18"; exon_id "chr11_104948912_104948965_+"; exonnum "14"; txlen "3657";
chr11	ENSEMBL_gcm37	exon	104948912	104948965	0.0288949579238671	+	.	gene_id "ENSMUSG00000020690.14"; transcript_id "ENSMUSG00000020690.14_tx_182"; exon_id "chr11_104948912_104948965_+"; exonnum "160"; txlen "17665";
chr11	ENSEMBL_gcm37	exon	104948912	104948965	0.0288949579238671	+	.	gene_id "ENSMUSG00000020690.14"; transcript_id "ENSMUSG00000020690.14_tx_183"; exon_id "chr11_104948912_104948965_+"; exonnum "160"; txlen "17770";
chr11	ENSEMBL_gcm37	exon	104948912	104948965	0.0288819100312104	+	.	gene_id "ENSMUSG00000020690.14"; transcript_id "ENSMUSG00000020690.14_tx_184"; exon_id "chr11_104948912_104948965_+"; exonnum "25"; txlen "4476";
chr11	ENSEMBL_gcm37	exon	104948912	104948965	0.0287815957730126	+	.	gene_id "ENSMUSG00000020690.14"; transcript_id "ENSMUSG00000020690.14_tx_185"; exon_id "chr11_104948912_104948965_+"; exonnum "14"; txlen "3498";
chr11	ENSEMBL_gcm37	exon	104948912	104948965	0.0286112916422804	+	.	gene_id "ENSMUSG00000020690.14"; transcript_id "ENSMUSG00000020690.14_tx_186"; exon_id "chr11_104948912_104948965_+"; exonnum "26"; txlen "4353";
chr11	ENSEMBL_gcm37	exon	104948912	104948965	0.0286112916422804	+	.	gene_id "ENSMUSG00000020690.14"; transcript_id "ENSMUSG00000020690.14_tx_187"; exon_id "chr11_104948912_104948965_+"; exonnum "26"; txlen "4512";
chr11	ENSEMBL_gcm37	exon	104948912	104948965	0.0285960901897644	+	.	gene_id "ENSMUSG00000020690.14"; transcript_id "ENSMUSG00000020690.14_tx_188"; exon_id "chr11_104948912_104948965_+"; exonnum "31"; txlen "4980";
chr11	ENSEMBL_gcm37	exon	104948912	104948965	0.0285960901897644	+	.	gene_id "ENSMUSG00000020690.14"; transcript_id "ENSMUSG00000020690.14_tx_189"; exon_id "chr11_104948912_104948965_+"; exonnum "32"; txlen "5085";
chr11	ENSEMBL_gcm37	exon	104948912	104948965	0.162197995122556	+	.	gene_id "ENSMUSG00000020690.14"; transcript_id "ENSMUSG00000020690.14_tx_19"; exon_id "chr11_104948912_104948965_+"; exonnum "15"; txlen "3657";
chr11	ENSEMBL_gcm37	exon	104948912	104948965	0.0285960901897644	+	.	gene_id "ENSMUSG00000020690.14"; transcript_id "ENSMUSG00000020690.14_tx_190"; exon_id "chr11_104948912_104948965_+"; exonnum "32"; txlen "5034";
chr11	ENSEMBL_gcm37	exon	104948912	104948965	0.0285960901897644	+	.	gene_id "ENSMUSG00000020690.14"; transcript_id "ENSMUSG00000020690.14_tx_191"; exon_id "chr11_104948912_104948965_+"; exonnum "31"; txlen "5031";
chr11	ENSEMBL_gcm37	exon	104948912	104948965	0.0285960901897644	+	.	gene_id "ENSMUSG00000020690.14"; transcript_id "ENSMUSG00000020690.14_tx_192"; exon_id "chr11_104948912_104948965_+"; exonnum "31"; txlen "4980";
chr11	ENSEMBL_gcm37	exon	104948912	104948965	0.0285960901897644	+	.	gene_id "ENSMUSG00000020690.14"; transcript_id "ENSMUSG00000020690.14_tx_193"; exon_id "chr11_104948912_104948965_+"; exonnum "32"; txlen "5085";
chr11	ENSEMBL_gcm37	exon	104948912	104948965	0.0285960901897644	+	.	gene_id "ENSMUSG00000020690.14"; transcript_id "ENSMUSG00000020690.14_tx_194"; exon_id "chr11_104948912_104948965_+"; exonnum "35"; txlen "5031";
chr11	ENSEMBL_gcm37	exon	104948912	104948965	0.0285960901897644	+	.	gene_id "ENSMUSG00000020690.14"; transcript_id "ENSMUSG00000020690.14_tx_195"; exon_id "chr11_104948912_104948965_+"; exonnum "35"; txlen "4980";
chr11	ENSEMBL_gcm37	exon	104948912	104948965	0.0285960901897644	+	.	gene_id "ENSMUSG00000020690.14"; transcript_id "ENSMUSG00000020690.14_tx_196"; exon_id "chr11_104948912_104948965_+"; exonnum "35"; txlen "5031";
chr11	ENSEMBL_gcm37	exon	104948912	104948965	0.0284078972752821	+	.	gene_id "ENSMUSG00000020690.14"; transcript_id "ENSMUSG00000020690.14_tx_197"; exon_id "chr11_104948912_104948965_+"; exonnum "15"; txlen "3585";
chr11	ENSEMBL_gcm37	exon	104948912	104948965	0.0281706600842727	+	.	gene_id "ENSMUSG00000020690.14"; transcript_id "ENSMUSG00000020690.14_tx_198"; exon_id "chr11_104948912_104948965_+"; exonnum "26"; txlen "4584";
chr11	ENSEMBL_gcm37	exon	104948912	104948965	0.0278022621941858	+	.	gene_id "ENSMUSG00000020690.14"; transcript_id "ENSMUSG00000020690.14_tx_202"; exon_id "chr11_104948912_104948965_+"; exonnum "159"; txlen "15875";
chr11	ENSEMBL_gcm37	exon	104948912	104948965	0.0275956791244777	+	.	gene_id "ENSMUSG00000020690.14"; transcript_id "ENSMUSG00000020690.14_tx_203"; exon_id "chr11_104948912_104948965_+"; exonnum "27"; txlen "4584";
chr11	ENSEMBL_gcm37	exon	104948912	104948965	0.0272744664272772	+	.	gene_id "ENSMUSG00000020690.14"; transcript_id "ENSMUSG00000020690.14_tx_204"; exon_id "chr11_104948912_104948965_+"; exonnum "13"; txlen "3498";
chr11	ENSEMBL_gcm37	exon	104948912	104948965	0.0270742488092425	+	.	gene_id "ENSMUSG00000020690.14"; transcript_id "ENSMUSG00000020690.14_tx_205"; exon_id "chr11_104948912_104948965_+"; exonnum "161"; txlen "17351";
chr11	ENSEMBL_gcm37	exon	104948912	104948965	0.0268323506947306	+	.	gene_id "ENSMUSG00000020690.14"; transcript_id "ENSMUSG00000020690.14_tx_206"; exon_id "chr11_104948912_104948965_+"; exonnum "28"; txlen "4635";
chr11	ENSEMBL_gcm37	exon	104948912	104948965	0.0264004372817572	+	.	gene_id "ENSMUSG00000020690.14"; transcript_id "ENSMUSG00000020690.14_tx_207"; exon_id "chr11_104948912_104948965_+"; exonnum "14"; txlen "3339";
chr11	ENSEMBL_gcm37	exon	104948912	104948965	0.0259580274594055	+	.	gene_id "ENSMUSG00000020690.14"; transcript_id "ENSMUSG00000020690.14_tx_210"; exon_id "chr11_104948912_104948965_+"; exonnum "13"; txlen "3480";
chr11	ENSEMBL_gcm37	exon	104948912	104948965	0.0259302667534535	+	.	gene_id "ENSMUSG00000020690.14"; transcript_id "ENSMUSG00000020690.14_tx_211"; exon_id "chr11_104948912_104948965_+"; exonnum "34"; txlen "5193";
chr11	ENSEMBL_gcm37	exon	104948912	104948965	0.0258019004502945	+	.	gene_id "ENSMUSG00000020690.14"; transcript_id "ENSMUSG00000020690.14_tx_212"; exon_id "chr11_104948912_104948965_+"; exonnum "26"; txlen "4425";
chr11	ENSEMBL_gcm37	exon	104948912	104948965	0.0256354911471147	+	.	gene_id "ENSMUSG00000020690.14"; transcript_id "ENSMUSG00000020690.14_tx_216"; exon_id "chr11_104948912_104948965_+"; exonnum "159"; txlen "15854";
chr11	ENSEMBL_gcm37	exon	104948912	104948965	0.0256354911471147	+	.	gene_id "ENSMUSG00000020690.14"; transcript_id "ENSMUSG00000020690.14_tx_217"; exon_id "chr11_104948912_104948965_+"; exonnum "159"; txlen "15959";
chr11	ENSEMBL_gcm37	exon	104948912	104948965	0.0256354911471147	+	.	gene_id "ENSMUSG00000020690.14"; transcript_id "ENSMUSG00000020690.14_tx_218"; exon_id "chr11_104948912_104948965_+"; exonnum "160"; txlen "15908";
chr11	ENSEMBL_gcm37	exon	104948912	104948965	0.0256354911471147	+	.	gene_id "ENSMUSG00000020690.14"; transcript_id "ENSMUSG00000020690.14_tx_219"; exon_id "chr11_104948912_104948965_+"; exonnum "160"; txlen "16013";
chr11	ENSEMBL_gcm37	exon	104948912	104948965	0.0256354911471147	+	.	gene_id "ENSMUSG00000020690.14"; transcript_id "ENSMUSG00000020690.14_tx_220"; exon_id "chr11_104948912_104948965_+"; exonnum "160"; txlen "16067";
chr11	ENSEMBL_gcm37	exon	104948912	104948965	0.0253212731938638	+	.	gene_id "ENSMUSG00000020690.14"; transcript_id "ENSMUSG00000020690.14_tx_221"; exon_id "chr11_104948912_104948965_+"; exonnum "161"; txlen "17839";
chr11	ENSEMBL_gcm37	exon	104948912	104948965	0.0253036149438834	+	.	gene_id "ENSMUSG00000020690.14"; transcript_id "ENSMUSG00000020690.14_tx_222"; exon_id "chr11_104948912_104948965_+"; exonnum "160"; txlen "15824";
chr11	ENSEMBL_gcm37	exon	104948912	104948965	0.0251971034569198	+	.	gene_id "ENSMUSG00000020690.14"; transcript_id "ENSMUSG00000020690.14_tx_223"; exon_id "chr11_104948912_104948965_+"; exonnum "12"; txlen "3447";
chr11	ENSEMBL_gcm37	exon	104948912	104948965	0.0251971034569198	+	.	gene_id "ENSMUSG00000020690.14"; transcript_id "ENSMUSG00000020690.14_tx_224"; exon_id "chr11_104948912_104948965_+"; exonnum "14"; txlen "3552";
chr11	ENSEMBL_gcm37	exon	104948912	104948965	0.0251971034569198	+	.	gene_id "ENSMUSG00000020690.14"; transcript_id "ENSMUSG00000020690.14_tx_225"; exon_id "chr11_104948912_104948965_+"; exonnum "13"; txlen "3501";
chr11	ENSEMBL_gcm37	exon	104948912	104948965	0.0251971034569198	+	.	gene_id "ENSMUSG00000020690.14"; transcript_id "ENSMUSG00000020690.14_tx_226"; exon_id "chr11_104948912_104948965_+"; exonnum "14"; txlen "3606";
chr11	ENSEMBL_gcm37	exon	104948912	104948965	0.0251971034569198	+	.	gene_id "ENSMUSG00000020690.14"; transcript_id "ENSMUSG00000020690.14_tx_227"; exon_id "chr11_104948912_104948965_+"; exonnum "13"; txlen "3501";
chr11	ENSEMBL_gcm37	exon	104948912	104948965	0.0250171194016227	+	.	gene_id "ENSMUSG00000020690.14"; transcript_id "ENSMUSG00000020690.14_tx_228"; exon_id "chr11_104948912_104948965_+"; exonnum "36"; txlen "5042";
chr11	ENSEMBL_gcm37	exon	104948912	104948965	0.0250171194016227	+	.	gene_id "ENSMUSG00000020690.14"; transcript_id "ENSMUSG00000020690.14_tx_229"; exon_id "chr11_104948912_104948965_+"; exonnum "35"; txlen "4937";
chr11	ENSEMBL_gcm37	exon	104948912	104948965	0.139434528841207	+	.	gene_id "ENSMUSG00000020690.14"; transcript_id "ENSMUSG00000020690.14_tx_23"; exon_id "chr11_104948912_104948965_+"; exonnum "27"; txlen "4689";
chr11	ENSEMBL_gcm37	exon	104948912	104948965	0.0249358087339047	+	.	gene_id "ENSMUSG00000020690.14"; transcript_id "ENSMUSG00000020690.14_tx_230"; exon_id "chr11_104948912_104948965_+"; exonnum "26"; txlen "4458";
chr11	ENSEMBL_gcm37	exon	104948912	104948965	0.0249358087339047	+	.	gene_id "ENSMUSG00000020690.14"; transcript_id "ENSMUSG00000020690.14_tx_231"; exon_id "chr11_104948912_104948965_+"; exonnum "26"; txlen "4458";
chr11	ENSEMBL_gcm37	exon	104948912	104948965	0.0246493275737386	+	.	gene_id "ENSMUSG00000020690.14"; transcript_id "ENSMUSG00000020690.14_tx_232"; exon_id "chr11_104948912_104948965_+"; exonnum "26"; txlen "4476";
chr11	ENSEMBL_gcm37	exon	104948912	104948965	0.0246493275737386	+	.	gene_id "ENSMUSG00000020690.14"; transcript_id "ENSMUSG00000020690.14_tx_233"; exon_id "chr11_104948912_104948965_+"; exonnum "27"; txlen "4581";
chr11	ENSEMBL_gcm37	exon	104948912	104948965	0.0246493275737386	+	.	gene_id "ENSMUSG00000020690.14"; transcript_id "ENSMUSG00000020690.14_tx_234"; exon_id "chr11_104948912_104948965_+"; exonnum "27"; txlen "4530";
chr11	ENSEMBL_gcm37	exon	104948912	104948965	0.138597005336688	+	.	gene_id "ENSMUSG00000020690.14"; transcript_id "ENSMUSG00000020690.14_tx_24"; exon_id "chr11_104948912_104948965_+"; exonnum "14"; txlen "3606";
chr11	ENSEMBL_gcm37	exon	104948912	104948965	0.024520904575501	+	.	gene_id "ENSMUSG00000020690.14"; transcript_id "ENSMUSG00000020690.14_tx_242"; exon_id "chr11_104948912_104948965_+"; exonnum "159"; txlen "15959";
chr11	ENSEMBL_gcm37	exon	104948912	104948965	0.024520904575501	+	.	gene_id "ENSMUSG00000020690.14"; transcript_id "ENSMUSG00000020690.14_tx_243"; exon_id "chr11_104948912_104948965_+"; exonnum "160"; txlen "16013";
chr11	ENSEMBL_gcm37	exon	104948912	104948965	0.0245109344483695	+	.	gene_id "ENSMUSG00000020690.14"; transcript_id "ENSMUSG00000020690.14_tx_244"; exon_id "chr11_104948912_104948965_+"; exonnum "32"; txlen "5034";
chr11	ENSEMBL_gcm37	exon	104948912	104948965	0.0245109344483695	+	.	gene_id "ENSMUSG00000020690.14"; transcript_id "ENSMUSG00000020690.14_tx_245"; exon_id "chr11_104948912_104948965_+"; exonnum "33"; txlen "5085";
chr11	ENSEMBL_gcm37	exon	104948912	104948965	0.0245109344483695	+	.	gene_id "ENSMUSG00000020690.14"; transcript_id "ENSMUSG00000020690.14_tx_246"; exon_id "chr11_104948912_104948965_+"; exonnum "33"; txlen "5034";
chr11	ENSEMBL_gcm37	exon	104948912	104948965	0.0245109344483695	+	.	gene_id "ENSMUSG00000020690.14"; transcript_id "ENSMUSG00000020690.14_tx_247"; exon_id "chr11_104948912_104948965_+"; exonnum "33"; txlen "5139";
chr11	ENSEMBL_gcm37	exon	104948912	104948965	0.0245109344483695	+	.	gene_id "ENSMUSG00000020690.14"; transcript_id "ENSMUSG00000020690.14_tx_248"; exon_id "chr11_104948912_104948965_+"; exonnum "33"; txlen "5088";
chr11	ENSEMBL_gcm37	exon	104948912	104948965	0.0245109344483695	+	.	gene_id "ENSMUSG00000020690.14"; transcript_id "ENSMUSG00000020690.14_tx_249"; exon_id "chr11_104948912_104948965_+"; exonnum "34"; txlen "5139";
chr11	ENSEMBL_gcm37	exon	104948912	104948965	0.134343894179226	+	.	gene_id "ENSMUSG00000020690.14"; transcript_id "ENSMUSG00000020690.14_tx_25"; exon_id "chr11_104948912_104948965_+"; exonnum "27"; txlen "4635";
chr11	ENSEMBL_gcm37	exon	104948912	104948965	0.0245109344483695	+	.	gene_id "ENSMUSG00000020690.14"; transcript_id "ENSMUSG00000020690.14_tx_250"; exon_id "chr11_104948912_104948965_+"; exonnum "34"; txlen "5193";
chr11	ENSEMBL_gcm37	exon	104948912	104948965	0.0245109344483695	+	.	gene_id "ENSMUSG00000020690.14"; transcript_id "ENSMUSG00000020690.14_tx_251"; exon_id "chr11_104948912_104948965_+"; exonnum "33"; txlen "4872";
chr11	ENSEMBL_gcm37	exon	104948912	104948965	0.0245109344483695	+	.	gene_id "ENSMUSG00000020690.14"; transcript_id "ENSMUSG00000020690.14_tx_252"; exon_id "chr11_104948912_104948965_+"; exonnum "32"; txlen "5013";
chr11	ENSEMBL_gcm37	exon	104948912	104948965	0.0245109344483695	+	.	gene_id "ENSMUSG00000020690.14"; transcript_id "ENSMUSG00000020690.14_tx_253"; exon_id "chr11_104948912_104948965_+"; exonnum "32"; txlen "4962";
chr11	ENSEMBL_gcm37	exon	104948912	104948965	0.0245109344483695	+	.	gene_id "ENSMUSG00000020690.14"; transcript_id "ENSMUSG00000020690.14_tx_254"; exon_id "chr11_104948912_104948965_+"; exonnum "33"; txlen "5067";
chr11	ENSEMBL_gcm37	exon	104948912	104948965	0.0245109344483695	+	.	gene_id "ENSMUSG00000020690.14"; transcript_id "ENSMUSG00000020690.14_tx_255"; exon_id "chr11_104948912_104948965_+"; exonnum "32"; txlen "5085";
chr11	ENSEMBL_gcm37	exon	104948912	104948965	0.0245109344483695	+	.	gene_id "ENSMUSG00000020690.14"; transcript_id "ENSMUSG00000020690.14_tx_256"; exon_id "chr11_104948912_104948965_+"; exonnum "34"; txlen "4926";
chr11	ENSEMBL_gcm37	exon	104948912	104948965	0.0245109344483695	+	.	gene_id "ENSMUSG00000020690.14"; transcript_id "ENSMUSG00000020690.14_tx_257"; exon_id "chr11_104948912_104948965_+"; exonnum "32"; txlen "5034";
chr11	ENSEMBL_gcm37	exon	104948912	104948965	0.0245109344483695	+	.	gene_id "ENSMUSG00000020690.14"; transcript_id "ENSMUSG00000020690.14_tx_258"; exon_id "chr11_104948912_104948965_+"; exonnum "33"; txlen "5067";
chr11	ENSEMBL_gcm37	exon	104948912	104948965	0.0245109344483695	+	.	gene_id "ENSMUSG00000020690.14"; transcript_id "ENSMUSG00000020690.14_tx_259"; exon_id "chr11_104948912_104948965_+"; exonnum "33"; txlen "5085";
chr11	ENSEMBL_gcm37	exon	104948912	104948965	0.12956677364352	+	.	gene_id "ENSMUSG00000020690.14"; transcript_id "ENSMUSG00000020690.14_tx_26"; exon_id "chr11_104948912_104948965_+"; exonnum "27"; txlen "4581";
chr11	ENSEMBL_gcm37	exon	104948912	104948965	0.0245109344483695	+	.	gene_id "ENSMUSG00000020690.14"; transcript_id "ENSMUSG00000020690.14_tx_260"; exon_id "chr11_104948912_104948965_+"; exonnum "33"; txlen "5016";
chr11	ENSEMBL_gcm37	exon	104948912	104948965	0.0245109344483695	+	.	gene_id "ENSMUSG00000020690.14"; transcript_id "ENSMUSG00000020690.14_tx_261"; exon_id "chr11_104948912_104948965_+"; exonnum "33"; txlen "5139";
chr11	ENSEMBL_gcm37	exon	104948912	104948965	0.0245109344483695	+	.	gene_id "ENSMUSG00000020690.14"; transcript_id "ENSMUSG00000020690.14_tx_262"; exon_id "chr11_104948912_104948965_+"; exonnum "34"; txlen "5121";
chr11	ENSEMBL_gcm37	exon	104948912	104948965	0.0245109344483695	+	.	gene_id "ENSMUSG00000020690.14"; transcript_id "ENSMUSG00000020690.14_tx_263"; exon_id "chr11_104948912_104948965_+"; exonnum "34"; txlen "5121";
chr11	ENSEMBL_gcm37	exon	104948912	104948965	0.0245109344483695	+	.	gene_id "ENSMUSG00000020690.14"; transcript_id "ENSMUSG00000020690.14_tx_264"; exon_id "chr11_104948912_104948965_+"; exonnum "32"; txlen "5013";
chr11	ENSEMBL_gcm37	exon	104948912	104948965	0.0245109344483695	+	.	gene_id "ENSMUSG00000020690.14"; transcript_id "ENSMUSG00000020690.14_tx_265"; exon_id "chr11_104948912_104948965_+"; exonnum "33"; txlen "5067";
chr11	ENSEMBL_gcm37	exon	104948912	104948965	0.0239628167710962	+	.	gene_id "ENSMUSG00000020690.14"; transcript_id "ENSMUSG00000020690.14_tx_267"; exon_id "chr11_104948912_104948965_+"; exonnum "158"; txlen "16486";
chr11	ENSEMBL_gcm37	exon	104948912	104948965	0.0239628167710962	+	.	gene_id "ENSMUSG00000020690.14"; transcript_id "ENSMUSG00000020690.14_tx_269"; exon_id "chr11_104948912_104948965_+"; exonnum "157"; txlen "16381";
chr11	ENSEMBL_gcm37	exon	104948912	104948965	0.0239628167710962	+	.	gene_id "ENSMUSG00000020690.14"; transcript_id "ENSMUSG00000020690.14_tx_270"; exon_id "chr11_104948912_104948965_+"; exonnum "159"; txlen "16540";
chr11	ENSEMBL_gcm37	exon	104948912	104948965	0.0239628167710962	+	.	gene_id "ENSMUSG00000020690.14"; transcript_id "ENSMUSG00000020690.14_tx_271"; exon_id "chr11_104948912_104948965_+"; exonnum "158"; txlen "16327";
chr11	ENSEMBL_gcm37	exon	104948912	104948965	0.0239628167710962	+	.	gene_id "ENSMUSG00000020690.14"; transcript_id "ENSMUSG00000020690.14_tx_272"; exon_id "chr11_104948912_104948965_+"; exonnum "159"; txlen "16486";
chr11	ENSEMBL_gcm37	exon	104948912	104948965	0.0239628167710962	+	.	gene_id "ENSMUSG00000020690.14"; transcript_id "ENSMUSG00000020690.14_tx_274"; exon_id "chr11_104948912_104948965_+"; exonnum "158"; txlen "16432";
chr11	ENSEMBL_gcm37	exon	104948912	104948965	0.0239628167710962	+	.	gene_id "ENSMUSG00000020690.14"; transcript_id "ENSMUSG00000020690.14_tx_275"; exon_id "chr11_104948912_104948965_+"; exonnum "157"; txlen "16327";
chr11	ENSEMBL_gcm37	exon	104948912	104948965	0.0239628167710962	+	.	gene_id "ENSMUSG00000020690.14"; transcript_id "ENSMUSG00000020690.14_tx_276"; exon_id "chr11_104948912_104948965_+"; exonnum "159"; txlen "16486";
chr11	ENSEMBL_gcm37	exon	104948912	104948965	0.0239628167710962	+	.	gene_id "ENSMUSG00000020690.14"; transcript_id "ENSMUSG00000020690.14_tx_277"; exon_id "chr11_104948912_104948965_+"; exonnum "160"; txlen "16540";
chr11	ENSEMBL_gcm37	exon	104948912	104948965	0.0239628167710962	+	.	gene_id "ENSMUSG00000020690.14"; transcript_id "ENSMUSG00000020690.14_tx_283"; exon_id "chr11_104948912_104948965_+"; exonnum "158"; txlen "16363";
chr11	ENSEMBL_gcm37	exon	104948912	104948965	0.0239628167710962	+	.	gene_id "ENSMUSG00000020690.14"; transcript_id "ENSMUSG00000020690.14_tx_284"; exon_id "chr11_104948912_104948965_+"; exonnum "159"; txlen "16417";
chr11	ENSEMBL_gcm37	exon	104948912	104948965	0.0239628167710962	+	.	gene_id "ENSMUSG00000020690.14"; transcript_id "ENSMUSG00000020690.14_tx_287"; exon_id "chr11_104948912_104948965_+"; exonnum "159"; txlen "16258";
chr11	ENSEMBL_gcm37	exon	104948912	104948965	0.0239628167710962	+	.	gene_id "ENSMUSG00000020690.14"; transcript_id "ENSMUSG00000020690.14_tx_288"; exon_id "chr11_104948912_104948965_+"; exonnum "159"; txlen "16363";
chr11	ENSEMBL_gcm37	exon	104948912	104948965	0.0239353137995993	+	.	gene_id "ENSMUSG00000020690.14"; transcript_id "ENSMUSG00000020690.14_tx_289"; exon_id "chr11_104948912_104948965_+"; exonnum "25"; txlen "4407";
chr11	ENSEMBL_gcm37	exon	104948912	104948965	0.0237727337710249	+	.	gene_id "ENSMUSG00000020690.14"; transcript_id "ENSMUSG00000020690.14_tx_290"; exon_id "chr11_104948912_104948965_+"; exonnum "160"; txlen "15983";
chr11	ENSEMBL_gcm37	exon	104948912	104948965	0.0227016158884069	+	.	gene_id "ENSMUSG00000020690.14"; transcript_id "ENSMUSG00000020690.14_tx_293"; exon_id "chr11_104948912_104948965_+"; exonnum "159"; txlen "17770";
chr11	ENSEMBL_gcm37	exon	104948912	104948965	0.0227016158884069	+	.	gene_id "ENSMUSG00000020690.14"; transcript_id "ENSMUSG00000020690.14_tx_295"; exon_id "chr11_104948912_104948965_+"; exonnum "160"; txlen "17701";
chr11	ENSEMBL_gcm37	exon	104948912	104948965	0.0227016158884069	+	.	gene_id "ENSMUSG00000020690.14"; transcript_id "ENSMUSG00000020690.14_tx_297"; exon_id "chr11_104948912_104948965_+"; exonnum "160"; txlen "17647";
chr11	ENSEMBL_gcm37	exon	104948912	104948965	0.120569217102902	+	.	gene_id "ENSMUSG00000020690.14"; transcript_id "ENSMUSG00000020690.14_tx_30"; exon_id "chr11_104948912_104948965_+"; exonnum "36"; txlen "5298";
chr11	ENSEMBL_gcm37	exon	104948912	104948965	0.0224179381650905	+	.	gene_id "ENSMUSG00000020690.14"; transcript_id "ENSMUSG00000020690.14_tx_300"; exon_id "chr11_104948912_104948965_+"; exonnum "35"; txlen "4988";
chr11	ENSEMBL_gcm37	exon	104948912	104948965	0.0222917314322737	+	.	gene_id "ENSMUSG00000020690.14"; transcript_id "ENSMUSG00000020690.14_tx_303"; exon_id "chr11_104948912_104948965_+"; exonnum "160"; txlen "17138";
chr11	ENSEMBL_gcm37	exon	104948912	104948965	0.0222917314322737	+	.	gene_id "ENSMUSG00000020690.14"; transcript_id "ENSMUSG00000020690.14_tx_304"; exon_id "chr11_104948912_104948965_+"; exonnum "160"; txlen "17297";
chr11	ENSEMBL_gcm37	exon	104948912	104948965	0.0222917314322737	+	.	gene_id "ENSMUSG00000020690.14"; transcript_id "ENSMUSG00000020690.14_tx_305"; exon_id "chr11_104948912_104948965_+"; exonnum "160"; txlen "17243";
chr11	ENSEMBL_gcm37	exon	104948912	104948965	0.0216283435182125	+	.	gene_id "ENSMUSG00000020690.14"; transcript_id "ENSMUSG00000020690.14_tx_307"; exon_id "chr11_104948912_104948965_+"; exonnum "14"; txlen "3480";
chr11	ENSEMBL_gcm37	exon	104948912	104948965	0.0216283435182125	+	.	gene_id "ENSMUSG00000020690.14"; transcript_id "ENSMUSG00000020690.14_tx_308"; exon_id "chr11_104948912_104948965_+"; exonnum "14"; txlen "3480";
chr11	ENSEMBL_gcm37	exon	104948912	104948965	0.0213717825614225	+	.	gene_id "ENSMUSG00000020690.14"; transcript_id "ENSMUSG00000020690.14_tx_309"; exon_id "chr11_104948912_104948965_+"; exonnum "14"; txlen "3339";
chr11	ENSEMBL_gcm37	exon	104948912	104948965	0.116886652328622	+	.	gene_id "ENSMUSG00000020690.14"; transcript_id "ENSMUSG00000020690.14_tx_31"; exon_id "chr11_104948912_104948965_+"; exonnum "26"; txlen "4476";
chr11	ENSEMBL_gcm37	exon	104948912	104948965	0.0213717825614225	+	.	gene_id "ENSMUSG00000020690.14"; transcript_id "ENSMUSG00000020690.14_tx_311"; exon_id "chr11_104948912_104948965_+"; exonnum "14"; txlen "3498";
chr11	ENSEMBL_gcm37	exon	104948912	104948965	0.0213717825614225	+	.	gene_id "ENSMUSG00000020690.14"; transcript_id "ENSMUSG00000020690.14_tx_312"; exon_id "chr11_104948912_104948965_+"; exonnum "13"; txlen "3234";
chr11	ENSEMBL_gcm37	exon	104948912	104948965	0.0213717825614225	+	.	gene_id "ENSMUSG00000020690.14"; transcript_id "ENSMUSG00000020690.14_tx_314"; exon_id "chr11_104948912_104948965_+"; exonnum "13"; txlen "3393";
chr11	ENSEMBL_gcm37	exon	104948912	104948965	0.02125265846401	+	.	gene_id "ENSMUSG00000020690.14"; transcript_id "ENSMUSG00000020690.14_tx_319"; exon_id "chr11_104948912_104948965_+"; exonnum "161"; txlen "17300";
chr11	ENSEMBL_gcm37	exon	104948912	104948965	0.116886652328622	+	.	gene_id "ENSMUSG00000020690.14"; transcript_id "ENSMUSG00000020690.14_tx_32"; exon_id "chr11_104948912_104948965_+"; exonnum "26"; txlen "4635";
chr11	ENSEMBL_gcm37	exon	104948912	104948965	0.02125265846401	+	.	gene_id "ENSMUSG00000020690.14"; transcript_id "ENSMUSG00000020690.14_tx_320"; exon_id "chr11_104948912_104948965_+"; exonnum "161"; txlen "17309";
chr11	ENSEMBL_gcm37	exon	104948912	104948965	0.0212163861695129	+	.	gene_id "ENSMUSG00000020690.14"; transcript_id "ENSMUSG00000020690.14_tx_321"; exon_id "chr11_104948912_104948965_+"; exonnum "14"; txlen "3534";
chr11	ENSEMBL_gcm37	exon	104948912	104948965	0.0211183475468243	+	.	gene_id "ENSMUSG00000020690.14"; transcript_id "ENSMUSG00000020690.14_tx_329"; exon_id "chr11_104948912_104948965_+"; exonnum "36"; txlen "4988";
chr11	ENSEMBL_gcm37	exon	104948912	104948965	0.0211183475468243	+	.	gene_id "ENSMUSG00000020690.14"; transcript_id "ENSMUSG00000020690.14_tx_330"; exon_id "chr11_104948912_104948965_+"; exonnum "35"; txlen "5193";
chr11	ENSEMBL_gcm37	exon	104948912	104948965	0.0209332215905788	+	.	gene_id "ENSMUSG00000020690.14"; transcript_id "ENSMUSG00000020690.14_tx_331"; exon_id "chr11_104948912_104948965_+"; exonnum "161"; txlen "17267";
chr11	ENSEMBL_gcm37	exon	104948912	104948965	0.0202695281186538	+	.	gene_id "ENSMUSG00000020690.14"; transcript_id "ENSMUSG00000020690.14_tx_340"; exon_id "chr11_104948912_104948965_+"; exonnum "158"; txlen "16237";
chr11	ENSEMBL_gcm37	exon	104948912	104948965	0.0202695281186538	+	.	gene_id "ENSMUSG00000020690.14"; transcript_id "ENSMUSG00000020690.14_tx_341"; exon_id "chr11_104948912_104948965_+"; exonnum "159"; txlen "16291";
chr11	ENSEMBL_gcm37	exon	104948912	104948965	0.0202695281186538	+	.	gene_id "ENSMUSG00000020690.14"; transcript_id "ENSMUSG00000020690.14_tx_342"; exon_id "chr11_104948912_104948965_+"; exonnum "160"; txlen "16396";
chr11	ENSEMBL_gcm37	exon	104948912	104948965	0.0202695281186538	+	.	gene_id "ENSMUSG00000020690.14"; transcript_id "ENSMUSG00000020690.14_tx_343"; exon_id "chr11_104948912_104948965_+"; exonnum "161"; txlen "16450";
chr11	ENSEMBL_gcm37	exon	104948912	104948965	0.0202695281186538	+	.	gene_id "ENSMUSG00000020690.14"; transcript_id "ENSMUSG00000020690.14_tx_344"; exon_id "chr11_104948912_104948965_+"; exonnum "160"; txlen "16501";
chr11	ENSEMBL_gcm37	exon	104948912	104948965	0.0202695281186538	+	.	gene_id "ENSMUSG00000020690.14"; transcript_id "ENSMUSG00000020690.14_tx_345"; exon_id "chr11_104948912_104948965_+"; exonnum "161"; txlen "16555";
chr11	ENSEMBL_gcm37	exon	104948912	104948965	0.0202695281186538	+	.	gene_id "ENSMUSG00000020690.14"; transcript_id "ENSMUSG00000020690.14_tx_346"; exon_id "chr11_104948912_104948965_+"; exonnum "161"; txlen "16609";
chr11	ENSEMBL_gcm37	exon	104948912	104948965	0.020230737480816	+	.	gene_id "ENSMUSG00000020690.14"; transcript_id "ENSMUSG00000020690.14_tx_347"; exon_id "chr11_104948912_104948965_+"; exonnum "15"; txlen "3806";
chr11	ENSEMBL_gcm37	exon	104948912	104948965	0.020230737480816	+	.	gene_id "ENSMUSG00000020690.14"; transcript_id "ENSMUSG00000020690.14_tx_348"; exon_id "chr11_104948912_104948965_+"; exonnum "16"; txlen "3860";
chr11	ENSEMBL_gcm37	exon	104948912	104948965	0.0200065613325138	+	.	gene_id "ENSMUSG00000020690.14"; transcript_id "ENSMUSG00000020690.14_tx_349"; exon_id "chr11_104948912_104948965_+"; exonnum "13"; txlen "3429";
chr11	ENSEMBL_gcm37	exon	104948912	104948965	0.107525826486229	+	.	gene_id "ENSMUSG00000020690.14"; transcript_id "ENSMUSG00000020690.14_tx_35"; exon_id "chr11_104948912_104948965_+"; exonnum "145"; txlen "14461";
chr11	ENSEMBL_gcm37	exon	104948912	104948965	0.0197109699125347	+	.	gene_id "ENSMUSG00000020690.14"; transcript_id "ENSMUSG00000020690.14_tx_350"; exon_id "chr11_104948912_104948965_+"; exonnum "14"; txlen "3552";
chr11	ENSEMBL_gcm37	exon	104948912	104948965	0.0197036506575841	+	.	gene_id "ENSMUSG00000020690.14"; transcript_id "ENSMUSG00000020690.14_tx_351"; exon_id "chr11_104948912_104948965_+"; exonnum "14"; txlen "3605";
chr11	ENSEMBL_gcm37	exon	104948912	104948965	0.0197036506575841	+	.	gene_id "ENSMUSG00000020690.14"; transcript_id "ENSMUSG00000020690.14_tx_352"; exon_id "chr11_104948912_104948965_+"; exonnum "14"; txlen "3764";
chr11	ENSEMBL_gcm37	exon	104948912	104948965	0.0197036506575841	+	.	gene_id "ENSMUSG00000020690.14"; transcript_id "ENSMUSG00000020690.14_tx_353"; exon_id "chr11_104948912_104948965_+"; exonnum "15"; txlen "3869";
chr11	ENSEMBL_gcm37	exon	104948912	104948965	0.0192027108492509	+	.	gene_id "ENSMUSG00000020690.14"; transcript_id "ENSMUSG00000020690.14_tx_356"; exon_id "chr11_104948912_104948965_+"; exonnum "158"; txlen "15665";
chr11	ENSEMBL_gcm37	exon	104948912	104948965	0.0192027108492509	+	.	gene_id "ENSMUSG00000020690.14"; transcript_id "ENSMUSG00000020690.14_tx_357"; exon_id "chr11_104948912_104948965_+"; exonnum "158"; txlen "16895";
chr11	ENSEMBL_gcm37	exon	104948912	104948965	0.0192027108492509	+	.	gene_id "ENSMUSG00000020690.14"; transcript_id "ENSMUSG00000020690.14_tx_358"; exon_id "chr11_104948912_104948965_+"; exonnum "159"; txlen "16949";
chr11	ENSEMBL_gcm37	exon	104948912	104948965	0.0192027108492509	+	.	gene_id "ENSMUSG00000020690.14"; transcript_id "ENSMUSG00000020690.14_tx_359"; exon_id "chr11_104948912_104948965_+"; exonnum "159"; txlen "17054";
chr11	ENSEMBL_gcm37	exon	104948912	104948965	0.107525826486229	+	.	gene_id "ENSMUSG00000020690.14"; transcript_id "ENSMUSG00000020690.14_tx_36"; exon_id "chr11_104948912_104948965_+"; exonnum "145"; txlen "14470";
chr11	ENSEMBL_gcm37	exon	104948912	104948965	0.0192027108492509	+	.	gene_id "ENSMUSG00000020690.14"; transcript_id "ENSMUSG00000020690.14_tx_360"; exon_id "chr11_104948912_104948965_+"; exonnum "160"; txlen "15929";
chr11	ENSEMBL_gcm37	exon	104948912	104948965	0.0190516267410304	+	.	gene_id "ENSMUSG00000020690.14"; transcript_id "ENSMUSG00000020690.14_tx_361"; exon_id "chr11_104948912_104948965_+"; exonnum "36"; txlen "5175";
chr11	ENSEMBL_gcm37	exon	104948912	104948965	0.0190516267410304	+	.	gene_id "ENSMUSG00000020690.14"; transcript_id "ENSMUSG00000020690.14_tx_362"; exon_id "chr11_104948912_104948965_+"; exonnum "36"; txlen "5229";
chr11	ENSEMBL_gcm37	exon	104948912	104948965	0.0190516267410304	+	.	gene_id "ENSMUSG00000020690.14"; transcript_id "ENSMUSG00000020690.14_tx_363"; exon_id "chr11_104948912_104948965_+"; exonnum "35"; txlen "5124";
chr11	ENSEMBL_gcm37	exon	104948912	104948965	0.00116018566198228	+	.	gene_id "ENSMUSG00000020690.14"; transcript_id "ENSMUSG00000020690.14_tx_366"; exon_id "chr11_104948912_104948965_+"; exonnum "171"; txlen "19072";
chr11	ENSEMBL_gcm37	exon	104948912	104948965	0.00116018566198228	+	.	gene_id "ENSMUSG00000020690.14"; transcript_id "ENSMUSG00000020690.14_tx_367"; exon_id "chr11_104948912_104948965_+"; exonnum "171"; txlen "19081";
chr11	ENSEMBL_gcm37	exon	104948912	104948965	0.107345773336127	+	.	gene_id "ENSMUSG00000020690.14"; transcript_id "ENSMUSG00000020690.14_tx_37"; exon_id "chr11_104948912_104948965_+"; exonnum "13"; txlen "3501";
chr11	ENSEMBL_gcm37	exon	104948912	104948965	0.102953139283968	+	.	gene_id "ENSMUSG00000020690.14"; transcript_id "ENSMUSG00000020690.14_tx_38"; exon_id "chr11_104948912_104948965_+"; exonnum "13"; txlen "3552";
chr11	ENSEMBL_gcm37	exon	104948912	104948965	0.101769316619864	+	.	gene_id "ENSMUSG00000020690.14"; transcript_id "ENSMUSG00000020690.14_tx_40"; exon_id "chr11_104948912_104948965_+"; exonnum "15"; txlen "3552";
chr11	ENSEMBL_gcm37	exon	104948912	104948965	0.0977918235093268	+	.	gene_id "ENSMUSG00000020690.14"; transcript_id "ENSMUSG00000020690.14_tx_41"; exon_id "chr11_104948912_104948965_+"; exonnum "26"; txlen "4581";
chr11	ENSEMBL_gcm37	exon	104948912	104948965	0.0907033864701953	+	.	gene_id "ENSMUSG00000020690.14"; transcript_id "ENSMUSG00000020690.14_tx_42"; exon_id "chr11_104948912_104948965_+"; exonnum "27"; txlen "4635";
chr11	ENSEMBL_gcm37	exon	104948912	104948965	0.088799833690036	+	.	gene_id "ENSMUSG00000020690.14"; transcript_id "ENSMUSG00000020690.14_tx_45"; exon_id "chr11_104948912_104948965_+"; exonnum "27"; txlen "4530";
chr11	ENSEMBL_gcm37	exon	104948912	104948965	0.0862236342735678	+	.	gene_id "ENSMUSG00000020690.14"; transcript_id "ENSMUSG00000020690.14_tx_46"; exon_id "chr11_104948912_104948965_+"; exonnum "27"; txlen "4584";
chr11	ENSEMBL_gcm37	exon	104948912	104948965	0.0850152488674446	+	.	gene_id "ENSMUSG00000020690.14"; transcript_id "ENSMUSG00000020690.14_tx_48"; exon_id "chr11_104948912_104948965_+"; exonnum "15"; txlen "3639";
chr11	ENSEMBL_gcm37	exon	104948912	104948965	0.0849465013025226	+	.	gene_id "ENSMUSG00000020690.14"; transcript_id "ENSMUSG00000020690.14_tx_49"; exon_id "chr11_104948912_104948965_+"; exonnum "28"; txlen "4635";
chr11	ENSEMBL_gcm37	exon	104948912	104948965	0.0833794677356699	+	.	gene_id "ENSMUSG00000020690.14"; transcript_id "ENSMUSG00000020690.14_tx_51"; exon_id "chr11_104948912_104948965_+"; exonnum "35"; txlen "5247";
chr11	ENSEMBL_gcm37	exon	104948912	104948965	0.0811133612877592	+	.	gene_id "ENSMUSG00000020690.14"; transcript_id "ENSMUSG00000020690.14_tx_52"; exon_id "chr11_104948912_104948965_+"; exonnum "26"; txlen "4530";
chr11	ENSEMBL_gcm37	exon	104948912	104948965	0.0805667202281237	+	.	gene_id "ENSMUSG00000020690.14"; transcript_id "ENSMUSG00000020690.14_tx_53"; exon_id "chr11_104948912_104948965_+"; exonnum "13"; txlen "3552";
chr11	ENSEMBL_gcm37	exon	104948912	104948965	0.0785354601496693	+	.	gene_id "ENSMUSG00000020690.14"; transcript_id "ENSMUSG00000020690.14_tx_55"; exon_id "chr11_104948912_104948965_+"; exonnum "14"; txlen "3552";
chr11	ENSEMBL_gcm37	exon	104948912	104948965	0.078319369441724	+	.	gene_id "ENSMUSG00000020690.14"; transcript_id "ENSMUSG00000020690.14_tx_56"; exon_id "chr11_104948912_104948965_+"; exonnum "26"; txlen "4425";
chr11	ENSEMBL_gcm37	exon	104948912	104948965	0.077272582470635	+	.	gene_id "ENSMUSG00000020690.14"; transcript_id "ENSMUSG00000020690.14_tx_57"; exon_id "chr11_104948912_104948965_+"; exonnum "36"; txlen "5193";
chr11	ENSEMBL_gcm37	exon	104948912	104948965	0.0753178960963597	+	.	gene_id "ENSMUSG00000020690.14"; transcript_id "ENSMUSG00000020690.14_tx_58"; exon_id "chr11_104948912_104948965_+"; exonnum "28"; txlen "4620";
chr11	ENSEMBL_gcm37	exon	104948912	104948965	0.0738291065920225	+	.	gene_id "ENSMUSG00000020690.14"; transcript_id "ENSMUSG00000020690.14_tx_59"; exon_id "chr11_104948912_104948965_+"; exonnum "12"; txlen "3498";
chr11	ENSEMBL_gcm37	exon	104948912	104948965	0.0735364278447222	+	.	gene_id "ENSMUSG00000020690.14"; transcript_id "ENSMUSG00000020690.14_tx_60"; exon_id "chr11_104948912_104948965_+"; exonnum "136"; txlen "13545";
chr11	ENSEMBL_gcm37	exon	104948912	104948965	0.0735364278447222	+	.	gene_id "ENSMUSG00000020690.14"; transcript_id "ENSMUSG00000020690.14_tx_61"; exon_id "chr11_104948912_104948965_+"; exonnum "136"; txlen "13491";
chr11	ENSEMBL_gcm37	exon	104948912	104948965	0.0735364278447222	+	.	gene_id "ENSMUSG00000020690.14"; transcript_id "ENSMUSG00000020690.14_tx_62"; exon_id "chr11_104948912_104948965_+"; exonnum "136"; txlen "13386";
chr11	ENSEMBL_gcm37	exon	104948912	104948965	0.0731941539036233	+	.	gene_id "ENSMUSG00000020690.14"; transcript_id "ENSMUSG00000020690.14_tx_63"; exon_id "chr11_104948912_104948965_+"; exonnum "26"; txlen "4581";
chr11	ENSEMBL_gcm37	exon	104948912	104948965	0.0724460176964932	+	.	gene_id "ENSMUSG00000020690.14"; transcript_id "ENSMUSG00000020690.14_tx_64"; exon_id "chr11_104948912_104948965_+"; exonnum "27"; txlen "4566";
chr11	ENSEMBL_gcm37	exon	104948912	104948965	0.0709555670893567	+	.	gene_id "ENSMUSG00000020690.14"; transcript_id "ENSMUSG00000020690.14_tx_65"; exon_id "chr11_104948912_104948965_+"; exonnum "163"; txlen "15617";
chr11	ENSEMBL_gcm37	exon	104948912	104948965	0.0686573547199455	+	.	gene_id "ENSMUSG00000020690.14"; transcript_id "ENSMUSG00000020690.14_tx_66"; exon_id "chr11_104948912_104948965_+"; exonnum "15"; txlen "3657";
chr11	ENSEMBL_gcm37	exon	104948912	104948965	0.0683115540549252	+	.	gene_id "ENSMUSG00000020690.14"; transcript_id "ENSMUSG00000020690.14_tx_67"; exon_id "chr11_104948912_104948965_+"; exonnum "26"; txlen "4584";
chr11	ENSEMBL_gcm37	exon	104948912	104948965	0.0682885273741187	+	.	gene_id "ENSMUSG00000020690.14"; transcript_id "ENSMUSG00000020690.14_tx_68"; exon_id "chr11_104948912_104948965_+"; exonnum "13"; txlen "3552";
chr11	ENSEMBL_gcm37	exon	104948912	104948965	0.0678713139881622	+	.	gene_id "ENSMUSG00000020690.14"; transcript_id "ENSMUSG00000020690.14_tx_69"; exon_id "chr11_104948912_104948965_+"; exonnum "35"; txlen "5298";
chr11	ENSEMBL_gcm37	exon	104948912	104948965	0.0656190310636436	+	.	gene_id "ENSMUSG00000020690.14"; transcript_id "ENSMUSG00000020690.14_tx_71"; exon_id "chr11_104948912_104948965_+"; exonnum "25"; txlen "4371";
chr11	ENSEMBL_gcm37	exon	104948912	104948965	0.0585876490137175	+	.	gene_id "ENSMUSG00000020690.14"; transcript_id "ENSMUSG00000020690.14_tx_73"; exon_id "chr11_104948912_104948965_+"; exonnum "12"; txlen "3447";
chr11	ENSEMBL_gcm37	exon	104948912	104948965	0.0580092979799711	+	.	gene_id "ENSMUSG00000020690.14"; transcript_id "ENSMUSG00000020690.14_tx_74"; exon_id "chr11_104948912_104948965_+"; exonnum "27"; txlen "4635";
chr11	ENSEMBL_gcm37	exon	104948912	104948965	0.057963308022722	+	.	gene_id "ENSMUSG00000020690.14"; transcript_id "ENSMUSG00000020690.14_tx_75"; exon_id "chr11_104948912_104948965_+"; exonnum "14"; txlen "3534";
chr11	ENSEMBL_gcm37	exon	104948912	104948965	0.0576701527741833	+	.	gene_id "ENSMUSG00000020690.14"; transcript_id "ENSMUSG00000020690.14_tx_77"; exon_id "chr11_104948912_104948965_+"; exonnum "14"; txlen "3552";
chr11	ENSEMBL_gcm37	exon	104948912	104948965	0.0568995519353551	+	.	gene_id "ENSMUSG00000020690.14"; transcript_id "ENSMUSG00000020690.14_tx_78"; exon_id "chr11_104948912_104948965_+"; exonnum "34"; txlen "5193";
chr11	ENSEMBL_gcm37	exon	104948912	104948965	0.496981942262831	+	.	gene_id "ENSMUSG00000020690.14"; transcript_id "ENSMUSG00000020690.14_tx_8"; exon_id "chr11_104948912_104948965_+"; exonnum "15"; txlen "3711";
chr11	ENSEMBL_gcm37	exon	104948912	104948965	0.0561719974642323	+	.	gene_id "ENSMUSG00000020690.14"; transcript_id "ENSMUSG00000020690.14_tx_80"; exon_id "chr11_104948912_104948965_+"; exonnum "27"; txlen "4638";
chr11	ENSEMBL_gcm37	exon	104948912	104948965	0.0559723480339272	+	.	gene_id "ENSMUSG00000020690.14"; transcript_id "ENSMUSG00000020690.14_tx_81"; exon_id "chr11_104948912_104948965_+"; exonnum "166"; txlen "18004";
chr11	ENSEMBL_gcm37	exon	104948912	104948965	0.0559723480339272	+	.	gene_id "ENSMUSG00000020690.14"; transcript_id "ENSMUSG00000020690.14_tx_82"; exon_id "chr11_104948912_104948965_+"; exonnum "166"; txlen "18013";
chr11	ENSEMBL_gcm37	exon	104948912	104948965	0.0540973905454341	+	.	gene_id "ENSMUSG00000020690.14"; transcript_id "ENSMUSG00000020690.14_tx_83"; exon_id "chr11_104948912_104948965_+"; exonnum "27"; txlen "4407";
chr11	ENSEMBL_gcm37	exon	104948912	104948965	0.0528172238308096	+	.	gene_id "ENSMUSG00000020690.14"; transcript_id "ENSMUSG00000020690.14_tx_87"; exon_id "chr11_104948912_104948965_+"; exonnum "25"; txlen "4530";
chr11	ENSEMBL_gcm37	exon	104948912	104948965	0.0526723867933065	+	.	gene_id "ENSMUSG00000020690.14"; transcript_id "ENSMUSG00000020690.14_tx_88"; exon_id "chr11_104948912_104948965_+"; exonnum "28"; txlen "4461";
chr11	ENSEMBL_gcm37	exon	104948912	104948965	0.052449397260638	+	.	gene_id "ENSMUSG00000020690.14"; transcript_id "ENSMUSG00000020690.14_tx_89"; exon_id "chr11_104948912_104948965_+"; exonnum "35"; txlen "5298";
chr11	ENSEMBL_gcm37	exon	104948912	104948965	0.0520517362139122	+	.	gene_id "ENSMUSG00000020690.14"; transcript_id "ENSMUSG00000020690.14_tx_90"; exon_id "chr11_104948912_104948965_+"; exonnum "27"; txlen "4512";
chr11	ENSEMBL_gcm37	exon	104948912	104948965	0.0508900950313581	+	.	gene_id "ENSMUSG00000020690.14"; transcript_id "ENSMUSG00000020690.14_tx_92"; exon_id "chr11_104948912_104948965_+"; exonnum "34"; txlen "5193";
chr11	ENSEMBL_gcm37	exon	104948912	104948965	0.0508900950313581	+	.	gene_id "ENSMUSG00000020690.14"; transcript_id "ENSMUSG00000020690.14_tx_93"; exon_id "chr11_104948912_104948965_+"; exonnum "35"; txlen "5244";
chr11	ENSEMBL_gcm37	exon	104948912	104948965	0.0497760505588293	+	.	gene_id "ENSMUSG00000020690.14"; transcript_id "ENSMUSG00000020690.14_tx_94"; exon_id "chr11_104948912_104948965_+"; exonnum "15"; txlen "3588";
chr11	ENSEMBL_gcm37	exon	104948912	104948965	0.0497144377365888	+	.	gene_id "ENSMUSG00000020690.14"; transcript_id "ENSMUSG00000020690.14_tx_95"; exon_id "chr11_104948912_104948965_+"; exonnum "35"; txlen "5193";
chr11	ENSEMBL_gcm37	exon	104948912	104948965	0.0497144377365888	+	.	gene_id "ENSMUSG00000020690.14"; transcript_id "ENSMUSG00000020690.14_tx_96"; exon_id "chr11_104948912_104948965_+"; exonnum "35"; txlen "5244";
chr11	ENSEMBL_gcm37	exon	104948912	104948965	0.0492864449987499	+	.	gene_id "ENSMUSG00000020690.14"; transcript_id "ENSMUSG00000020690.14_tx_97"; exon_id "chr11_104948912_104948965_+"; exonnum "28"; txlen "4566";
chr11	ENSEMBL_gcm37	exon	104948912	104948965	0.048387144173489	+	.	gene_id "ENSMUSG00000020690.14"; transcript_id "ENSMUSG00000020690.14_tx_98"; exon_id "chr11_104948912_104948965_+"; exonnum "13"; txlen "3480";
chr11	ENSEMBL_gcm37	exon	104948912	104948965	0.0479780188354479	+	.	gene_id "ENSMUSG00000020690.14"; transcript_id "ENSMUSG00000020690.14_tx_99"; exon_id "chr11_104948912_104948965_+"; exonnum "27"; txlen "4581";
chr11	sragcm37_es	exon	104949693	104949839	0.0221509877631224	+	.	gene_id "ENSMUSG00000020690.14"; transcript_id "ENSMUSG00000020690.14_tx_306"; exon_id "chr11_104949693_104949839_+"; exonnum "1"; txlen "2612";
chr11	HAVANA	exon	104950874	104950978	0	+	.	gene_id "ENSMUSG00000020690.14"; transcript_id "ENSMUST00000212287.3"; gene_type "protein_coding"; gene_name "Efcab3"; transcript_type "protein_coding"; transcript_name "Efcab3-207"; exon_number 167; exon_id "ENSMUSE00001393358.2"; level 2; protein_id "ENSMUSP00000148433.3"; transcript_support_level "5"; mgi_id "MGI:1918144"; tag "inferred_exon_combination"; tag "RNA_Seq_supported_partial"; tag "basic"; tag "Ensembl_canonical"; tag "GENCODE_Primary"; tag "appris_principal_1"; havana_gene "OTTMUSG00000002985.1"; havana_transcript "OTTMUST00000144294.1";
chr11	HAVANA	CDS	104950874	104950978	0	+	2	gene_id "ENSMUSG00000020690.14"; transcript_id "ENSMUST00000212287.3"; gene_type "protein_coding"; gene_name "Efcab3"; transcript_type "protein_coding"; transcript_name "Efcab3-207"; exon_number 167; exon_id "ENSMUSE00001393358.2"; level 2; protein_id "ENSMUSP00000148433.3"; transcript_support_level "5"; mgi_id "MGI:1918144"; tag "inferred_exon_combination"; tag "RNA_Seq_supported_partial"; tag "basic"; tag "Ensembl_canonical"; tag "GENCODE_Primary"; tag "appris_principal_1"; havana_gene "OTTMUSG00000002985.1"; havana_transcript "OTTMUST00000144294.1";
chr11	ENSEMBL_gcm37	exon	104950874	104950978	0.0464108236366585	+	.	gene_id "ENSMUSG00000020690.14"; transcript_id "ENSMUSG00000020690.14_tx_100"; exon_id "chr11_104950874_104950978_+"; exonnum "36"; txlen "5247";
chr11	ENSEMBL_gcm37	exon	104950874	104950978	0.0462368365344622	+	.	gene_id "ENSMUSG00000020690.14"; transcript_id "ENSMUSG00000020690.14_tx_101"; exon_id "chr11_104950874_104950978_+"; exonnum "162"; txlen "17108";
chr11	ENSEMBL_gcm37	exon	104950874	104950978	0.0459448818192731	+	.	gene_id "ENSMUSG00000020690.14"; transcript_id "ENSMUSG00000020690.14_tx_102"; exon_id "chr11_104950874_104950978_+"; exonnum "15"; txlen "3552";
chr11	ENSEMBL_gcm37	exon	104950874	104950978	0.0455242478404648	+	.	gene_id "ENSMUSG00000020690.14"; transcript_id "ENSMUSG00000020690.14_tx_103"; exon_id "chr11_104950874_104950978_+"; exonnum "16"; txlen "3603";
chr11	ENSEMBL_gcm37	exon	104950874	104950978	0.045472789985321	+	.	gene_id "ENSMUSG00000020690.14"; transcript_id "ENSMUSG00000020690.14_tx_104"; exon_id "chr11_104950874_104950978_+"; exonnum "15"; txlen "3585";
chr11	ENSEMBL_gcm37	exon	104950874	104950978	0.044799537063734	+	.	gene_id "ENSMUSG00000020690.14"; transcript_id "ENSMUSG00000020690.14_tx_106"; exon_id "chr11_104950874_104950978_+"; exonnum "15"; txlen "3447";
chr11	ENSEMBL_gcm37	exon	104950874	104950978	0.04423234488975	+	.	gene_id "ENSMUSG00000020690.14"; transcript_id "ENSMUSG00000020690.14_tx_107"; exon_id "chr11_104950874_104950978_+"; exonnum "161"; txlen "16555";
chr11	ENSEMBL_gcm37	exon	104950874	104950978	0.0438935662236763	+	.	gene_id "ENSMUSG00000020690.14"; transcript_id "ENSMUSG00000020690.14_tx_109"; exon_id "chr11_104950874_104950978_+"; exonnum "137"; txlen "13545";
chr11	ENSEMBL_gcm37	exon	104950874	104950978	0.238811456339613	+	.	gene_id "ENSMUSG00000020690.14"; transcript_id "ENSMUSG00000020690.14_tx_11"; exon_id "chr11_104950874_104950978_+"; exonnum "28"; txlen "4530";
chr11	ENSEMBL_gcm37	exon	104950874	104950978	0.0438935662236763	+	.	gene_id "ENSMUSG00000020690.14"; transcript_id "ENSMUSG00000020690.14_tx_110"; exon_id "chr11_104950874_104950978_+"; exonnum "137"; txlen "13491";
chr11	ENSEMBL_gcm37	exon	104950874	104950978	0.0438935662236763	+	.	gene_id "ENSMUSG00000020690.14"; transcript_id "ENSMUSG00000020690.14_tx_111"; exon_id "chr11_104950874_104950978_+"; exonnum "137"; txlen "13386";
chr11	ENSEMBL_gcm37	exon	104950874	104950978	0.0433181573636197	+	.	gene_id "ENSMUSG00000020690.14"; transcript_id "ENSMUSG00000020690.14_tx_112"; exon_id "chr11_104950874_104950978_+"; exonnum "27"; txlen "4530";
chr11	ENSEMBL_gcm37	exon	104950874	104950978	0.0433181573636197	+	.	gene_id "ENSMUSG00000020690.14"; transcript_id "ENSMUSG00000020690.14_tx_113"; exon_id "chr11_104950874_104950978_+"; exonnum "28"; txlen "4584";
chr11	ENSEMBL_gcm37	exon	104950874	104950978	0.0425666893361251	+	.	gene_id "ENSMUSG00000020690.14"; transcript_id "ENSMUSG00000020690.14_tx_114"; exon_id "chr11_104950874_104950978_+"; exonnum "35"; txlen "5244";
chr11	ENSEMBL_gcm37	exon	104950874	104950978	0.0424621129398425	+	.	gene_id "ENSMUSG00000020690.14"; transcript_id "ENSMUSG00000020690.14_tx_115"; exon_id "chr11_104950874_104950978_+"; exonnum "15"; txlen "3498";
chr11	ENSEMBL_gcm37	exon	104950874	104950978	0.042164121976784	+	.	gene_id "ENSMUSG00000020690.14"; transcript_id "ENSMUSG00000020690.14_tx_116"; exon_id "chr11_104950874_104950978_+"; exonnum "15"; txlen "3447";
chr11	ENSEMBL_gcm37	exon	104950874	104950978	0.041543599141402	+	.	gene_id "ENSMUSG00000020690.14"; transcript_id "ENSMUSG00000020690.14_tx_117"; exon_id "chr11_104950874_104950978_+"; exonnum "15"; txlen "3534";
chr11	ENSEMBL_gcm37	exon	104950874	104950978	0.0410722247672375	+	.	gene_id "ENSMUSG00000020690.14"; transcript_id "ENSMUSG00000020690.14_tx_118"; exon_id "chr11_104950874_104950978_+"; exonnum "28"; txlen "4515";
chr11	ENSEMBL_gcm37	exon	104950874	104950978	0.0408670009844244	+	.	gene_id "ENSMUSG00000020690.14"; transcript_id "ENSMUSG00000020690.14_tx_119"; exon_id "chr11_104950874_104950978_+"; exonnum "13"; txlen "3447";
chr11	ENSEMBL_gcm37	exon	104950874	104950978	0.227368027077934	+	.	gene_id "ENSMUSG00000020690.14"; transcript_id "ENSMUSG00000020690.14_tx_12"; exon_id "chr11_104950874_104950978_+"; exonnum "37"; txlen "5352";
chr11	ENSEMBL_gcm37	exon	104950874	104950978	0.0408515574139492	+	.	gene_id "ENSMUSG00000020690.14"; transcript_id "ENSMUSG00000020690.14_tx_120"; exon_id "chr11_104950874_104950978_+"; exonnum "37"; txlen "5085";
chr11	ENSEMBL_gcm37	exon	104950874	104950978	0.0404920396925405	+	.	gene_id "ENSMUSG00000020690.14"; transcript_id "ENSMUSG00000020690.14_tx_121"; exon_id "chr11_104950874_104950978_+"; exonnum "27"; txlen "4527";
chr11	ENSEMBL_gcm37	exon	104950874	104950978	0.0401919445053789	+	.	gene_id "ENSMUSG00000020690.14"; transcript_id "ENSMUSG00000020690.14_tx_122"; exon_id "chr11_104950874_104950978_+"; exonnum "27"; txlen "4476";
chr11	ENSEMBL_gcm37	exon	104950874	104950978	0.0389173727615062	+	.	gene_id "ENSMUSG00000020690.14"; transcript_id "ENSMUSG00000020690.14_tx_124"; exon_id "chr11_104950874_104950978_+"; exonnum "162"; txlen "17680";
chr11	ENSEMBL_gcm37	exon	104950874	104950978	0.0389173727615062	+	.	gene_id "ENSMUSG00000020690.14"; transcript_id "ENSMUSG00000020690.14_tx_125"; exon_id "chr11_104950874_104950978_+"; exonnum "163"; txlen "17839";
chr11	ENSEMBL_gcm37	exon	104950874	104950978	0.0389173727615062	+	.	gene_id "ENSMUSG00000020690.14"; transcript_id "ENSMUSG00000020690.14_tx_126"; exon_id "chr11_104950874_104950978_+"; exonnum "163"; txlen "17734";
chr11	ENSEMBL_gcm37	exon	104950874	104950978	0.0389173727615062	+	.	gene_id "ENSMUSG00000020690.14"; transcript_id "ENSMUSG00000020690.14_tx_127"; exon_id "chr11_104950874_104950978_+"; exonnum "163"; txlen "17893";
chr11	ENSEMBL_gcm37	exon	104950874	104950978	0.0388173719921846	+	.	gene_id "ENSMUSG00000020690.14"; transcript_id "ENSMUSG00000020690.14_tx_128"; exon_id "chr11_104950874_104950978_+"; exonnum "14"; txlen "3429";
chr11	ENSEMBL_gcm37	exon	104950874	104950978	0.0378317382855972	+	.	gene_id "ENSMUSG00000020690.14"; transcript_id "ENSMUSG00000020690.14_tx_129"; exon_id "chr11_104950874_104950978_+"; exonnum "36"; txlen "5226";
chr11	ENSEMBL_gcm37	exon	104950874	104950978	0.226701864873211	+	.	gene_id "ENSMUSG00000020690.14"; transcript_id "ENSMUSG00000020690.14_tx_13"; exon_id "chr11_104950874_104950978_+"; exonnum "28"; txlen "4635";
chr11	ENSEMBL_gcm37	exon	104950874	104950978	0.0378317382855972	+	.	gene_id "ENSMUSG00000020690.14"; transcript_id "ENSMUSG00000020690.14_tx_130"; exon_id "chr11_104950874_104950978_+"; exonnum "36"; txlen "5175";
chr11	ENSEMBL_gcm37	exon	104950874	104950978	0.0378317382855972	+	.	gene_id "ENSMUSG00000020690.14"; transcript_id "ENSMUSG00000020690.14_tx_131"; exon_id "chr11_104950874_104950978_+"; exonnum "37"; txlen "5280";
chr11	ENSEMBL_gcm37	exon	104950874	104950978	0.0378317382855972	+	.	gene_id "ENSMUSG00000020690.14"; transcript_id "ENSMUSG00000020690.14_tx_132"; exon_id "chr11_104950874_104950978_+"; exonnum "36"; txlen "5226";
chr11	ENSEMBL_gcm37	exon	104950874	104950978	0.0373925352534703	+	.	gene_id "ENSMUSG00000020690.14"; transcript_id "ENSMUSG00000020690.14_tx_133"; exon_id "chr11_104950874_104950978_+"; exonnum "161"; txlen "17824";
chr11	ENSEMBL_gcm37	exon	104950874	104950978	0.0368745405256434	+	.	gene_id "ENSMUSG00000020690.14"; transcript_id "ENSMUSG00000020690.14_tx_134"; exon_id "chr11_104950874_104950978_+"; exonnum "160"; txlen "15770";
chr11	ENSEMBL_gcm37	exon	104950874	104950978	0.0366518893541489	+	.	gene_id "ENSMUSG00000020690.14"; transcript_id "ENSMUSG00000020690.14_tx_135"; exon_id "chr11_104950874_104950978_+"; exonnum "35"; txlen "5142";
chr11	ENSEMBL_gcm37	exon	104950874	104950978	0.0366356521776797	+	.	gene_id "ENSMUSG00000020690.14"; transcript_id "ENSMUSG00000020690.14_tx_136"; exon_id "chr11_104950874_104950978_+"; exonnum "27"; txlen "4302";
chr11	ENSEMBL_gcm37	exon	104950874	104950978	0.0366356521776797	+	.	gene_id "ENSMUSG00000020690.14"; transcript_id "ENSMUSG00000020690.14_tx_137"; exon_id "chr11_104950874_104950978_+"; exonnum "28"; txlen "4356";
chr11	ENSEMBL_gcm37	exon	104950874	104950978	0.0366356521776797	+	.	gene_id "ENSMUSG00000020690.14"; transcript_id "ENSMUSG00000020690.14_tx_138"; exon_id "chr11_104950874_104950978_+"; exonnum "27"; txlen "4461";
chr11	ENSEMBL_gcm37	exon	104950874	104950978	0.176823564737945	+	.	gene_id "ENSMUSG00000020690.14"; transcript_id "ENSMUSG00000020690.14_tx_14"; exon_id "chr11_104950874_104950978_+"; exonnum "15"; txlen "3606";
chr11	ENSEMBL_gcm37	exon	104950874	104950978	0.0360607193572988	+	.	gene_id "ENSMUSG00000020690.14"; transcript_id "ENSMUSG00000020690.14_tx_140"; exon_id "chr11_104950874_104950978_+"; exonnum "29"; txlen "4566";
chr11	ENSEMBL_gcm37	exon	104950874	104950978	0.0348134872834222	+	.	gene_id "ENSMUSG00000020690.14"; transcript_id "ENSMUSG00000020690.14_tx_141"; exon_id "chr11_104950874_104950978_+"; exonnum "136"; txlen "13440";
chr11	ENSEMBL_gcm37	exon	104950874	104950978	0.0348134872834222	+	.	gene_id "ENSMUSG00000020690.14"; transcript_id "ENSMUSG00000020690.14_tx_142"; exon_id "chr11_104950874_104950978_+"; exonnum "136"; txlen "13386";
chr11	ENSEMBL_gcm37	exon	104950874	104950978	0.0348134872834222	+	.	gene_id "ENSMUSG00000020690.14"; transcript_id "ENSMUSG00000020690.14_tx_143"; exon_id "chr11_104950874_104950978_+"; exonnum "136"; txlen "13281";
chr11	ENSEMBL_gcm37	exon	104950874	104950978	0.0346501036838949	+	.	gene_id "ENSMUSG00000020690.14"; transcript_id "ENSMUSG00000020690.14_tx_144"; exon_id "chr11_104950874_104950978_+"; exonnum "161"; txlen "17159";
chr11	ENSEMBL_gcm37	exon	104950874	104950978	0.0346501036838949	+	.	gene_id "ENSMUSG00000020690.14"; transcript_id "ENSMUSG00000020690.14_tx_145"; exon_id "chr11_104950874_104950978_+"; exonnum "161"; txlen "17054";
chr11	ENSEMBL_gcm37	exon	104950874	104950978	0.0346501036838949	+	.	gene_id "ENSMUSG00000020690.14"; transcript_id "ENSMUSG00000020690.14_tx_146"; exon_id "chr11_104950874_104950978_+"; exonnum "162"; txlen "17213";
chr11	ENSEMBL_gcm37	exon	104950874	104950978	0.0346501036838949	+	.	gene_id "ENSMUSG00000020690.14"; transcript_id "ENSMUSG00000020690.14_tx_147"; exon_id "chr11_104950874_104950978_+"; exonnum "161"; txlen "17105";
chr11	ENSEMBL_gcm37	exon	104950874	104950978	0.0346501036838949	+	.	gene_id "ENSMUSG00000020690.14"; transcript_id "ENSMUSG00000020690.14_tx_148"; exon_id "chr11_104950874_104950978_+"; exonnum "162"; txlen "17159";
chr11	ENSEMBL_gcm37	exon	104950874	104950978	0.171832186693764	+	.	gene_id "ENSMUSG00000020690.14"; transcript_id "ENSMUSG00000020690.14_tx_15"; exon_id "chr11_104950874_104950978_+"; exonnum "138"; txlen "13650";
chr11	ENSEMBL_gcm37	exon	104950874	104950978	0.0339208245387987	+	.	gene_id "ENSMUSG00000020690.14"; transcript_id "ENSMUSG00000020690.14_tx_150"; exon_id "chr11_104950874_104950978_+"; exonnum "161"; txlen "17213";
chr11	ENSEMBL_gcm37	exon	104950874	104950978	0.0337297805488415	+	.	gene_id "ENSMUSG00000020690.14"; transcript_id "ENSMUSG00000020690.14_tx_151"; exon_id "chr11_104950874_104950978_+"; exonnum "162"; txlen "17192";
chr11	ENSEMBL_gcm37	exon	104950874	104950978	0.0336356863621002	+	.	gene_id "ENSMUSG00000020690.14"; transcript_id "ENSMUSG00000020690.14_tx_152"; exon_id "chr11_104950874_104950978_+"; exonnum "15"; txlen "3549";
chr11	ENSEMBL_gcm37	exon	104950874	104950978	0.0335311678305029	+	.	gene_id "ENSMUSG00000020690.14"; transcript_id "ENSMUSG00000020690.14_tx_153"; exon_id "chr11_104950874_104950978_+"; exonnum "15"; txlen "3483";
chr11	ENSEMBL_gcm37	exon	104950874	104950978	0.033509439319439	+	.	gene_id "ENSMUSG00000020690.14"; transcript_id "ENSMUSG00000020690.14_tx_154"; exon_id "chr11_104950874_104950978_+"; exonnum "27"; txlen "4407";
chr11	ENSEMBL_gcm37	exon	104950874	104950978	0.0332484262960503	+	.	gene_id "ENSMUSG00000020690.14"; transcript_id "ENSMUSG00000020690.14_tx_155"; exon_id "chr11_104950874_104950978_+"; exonnum "14"; txlen "3480";
chr11	ENSEMBL_gcm37	exon	104950874	104950978	0.0329532539453926	+	.	gene_id "ENSMUSG00000020690.14"; transcript_id "ENSMUSG00000020690.14_tx_156"; exon_id "chr11_104950874_104950978_+"; exonnum "28"; txlen "4566";
chr11	ENSEMBL_gcm37	exon	104950874	104950978	0.0326862556821755	+	.	gene_id "ENSMUSG00000020690.14"; transcript_id "ENSMUSG00000020690.14_tx_157"; exon_id "chr11_104950874_104950978_+"; exonnum "15"; txlen "3390";
chr11	ENSEMBL_gcm37	exon	104950874	104950978	0.0326862556821755	+	.	gene_id "ENSMUSG00000020690.14"; transcript_id "ENSMUSG00000020690.14_tx_158"; exon_id "chr11_104950874_104950978_+"; exonnum "16"; txlen "3444";
chr11	ENSEMBL_gcm37	exon	104950874	104950978	0.0326812459311593	+	.	gene_id "ENSMUSG00000020690.14"; transcript_id "ENSMUSG00000020690.14_tx_159"; exon_id "chr11_104950874_104950978_+"; exonnum "34"; txlen "5139";
chr11	ENSEMBL_gcm37	exon	104950874	104950978	0.171832186693764	+	.	gene_id "ENSMUSG00000020690.14"; transcript_id "ENSMUSG00000020690.14_tx_16"; exon_id "chr11_104950874_104950978_+"; exonnum "138"; txlen "13596";
chr11	ENSEMBL_gcm37	exon	104950874	104950978	0.0325812826180237	+	.	gene_id "ENSMUSG00000020690.14"; transcript_id "ENSMUSG00000020690.14_tx_160"; exon_id "chr11_104950874_104950978_+"; exonnum "160"; txlen "16013";
chr11	ENSEMBL_gcm37	exon	104950874	104950978	0.0325660920537697	+	.	gene_id "ENSMUSG00000020690.14"; transcript_id "ENSMUSG00000020690.14_tx_161"; exon_id "chr11_104950874_104950978_+"; exonnum "15"; txlen "3603";
chr11	ENSEMBL_gcm37	exon	104950874	104950978	0.0320081228894511	+	.	gene_id "ENSMUSG00000020690.14"; transcript_id "ENSMUSG00000020690.14_tx_164"; exon_id "chr11_104950874_104950978_+"; exonnum "27"; txlen "4584";
chr11	ENSEMBL_gcm37	exon	104950874	104950978	0.0317187570541867	+	.	gene_id "ENSMUSG00000020690.14"; transcript_id "ENSMUSG00000020690.14_tx_165"; exon_id "chr11_104950874_104950978_+"; exonnum "28"; txlen "4512";
chr11	ENSEMBL_gcm37	exon	104950874	104950978	0.0311974468745081	+	.	gene_id "ENSMUSG00000020690.14"; transcript_id "ENSMUSG00000020690.14_tx_166"; exon_id "chr11_104950874_104950978_+"; exonnum "15"; txlen "3324";
chr11	ENSEMBL_gcm37	exon	104950874	104950978	0.0311974468745081	+	.	gene_id "ENSMUSG00000020690.14"; transcript_id "ENSMUSG00000020690.14_tx_167"; exon_id "chr11_104950874_104950978_+"; exonnum "16"; txlen "3429";
chr11	ENSEMBL_gcm37	exon	104950874	104950978	0.030843378817357	+	.	gene_id "ENSMUSG00000020690.14"; transcript_id "ENSMUSG00000020690.14_tx_168"; exon_id "chr11_104950874_104950978_+"; exonnum "14"; txlen "3447";
chr11	ENSEMBL_gcm37	exon	104950874	104950978	0.171832186693764	+	.	gene_id "ENSMUSG00000020690.14"; transcript_id "ENSMUSG00000020690.14_tx_17"; exon_id "chr11_104950874_104950978_+"; exonnum "138"; txlen "13491";
chr11	ENSEMBL_gcm37	exon	104950874	104950978	0.0303180641461591	+	.	gene_id "ENSMUSG00000020690.14"; transcript_id "ENSMUSG00000020690.14_tx_170"; exon_id "chr11_104950874_104950978_+"; exonnum "28"; txlen "4458";
chr11	ENSEMBL_gcm37	exon	104950874	104950978	0.0303180641461591	+	.	gene_id "ENSMUSG00000020690.14"; transcript_id "ENSMUSG00000020690.14_tx_171"; exon_id "chr11_104950874_104950978_+"; exonnum "27"; txlen "4407";
chr11	ENSEMBL_gcm37	exon	104950874	104950978	0.0301561588065564	+	.	gene_id "ENSMUSG00000020690.14"; transcript_id "ENSMUSG00000020690.14_tx_172"; exon_id "chr11_104950874_104950978_+"; exonnum "160"; txlen "16381";
chr11	ENSEMBL_gcm37	exon	104950874	104950978	0.0301561588065564	+	.	gene_id "ENSMUSG00000020690.14"; transcript_id "ENSMUSG00000020690.14_tx_173"; exon_id "chr11_104950874_104950978_+"; exonnum "161"; txlen "16594";
chr11	ENSEMBL_gcm37	exon	104950874	104950978	0.163151487498218	+	.	gene_id "ENSMUSG00000020690.14"; transcript_id "ENSMUSG00000020690.14_tx_18"; exon_id "chr11_104950874_104950978_+"; exonnum "15"; txlen "3657";
chr11	ENSEMBL_gcm37	exon	104950874	104950978	0.0288949579238671	+	.	gene_id "ENSMUSG00000020690.14"; transcript_id "ENSMUSG00000020690.14_tx_182"; exon_id "chr11_104950874_104950978_+"; exonnum "161"; txlen "17665";
chr11	ENSEMBL_gcm37	exon	104950874	104950978	0.0288949579238671	+	.	gene_id "ENSMUSG00000020690.14"; transcript_id "ENSMUSG00000020690.14_tx_183"; exon_id "chr11_104950874_104950978_+"; exonnum "161"; txlen "17770";
chr11	ENSEMBL_gcm37	exon	104950874	104950978	0.0288819100312104	+	.	gene_id "ENSMUSG00000020690.14"; transcript_id "ENSMUSG00000020690.14_tx_184"; exon_id "chr11_104950874_104950978_+"; exonnum "26"; txlen "4476";
chr11	ENSEMBL_gcm37	exon	104950874	104950978	0.0287815957730126	+	.	gene_id "ENSMUSG00000020690.14"; transcript_id "ENSMUSG00000020690.14_tx_185"; exon_id "chr11_104950874_104950978_+"; exonnum "15"; txlen "3498";
chr11	ENSEMBL_gcm37	exon	104950874	104950978	0.0286112916422804	+	.	gene_id "ENSMUSG00000020690.14"; transcript_id "ENSMUSG00000020690.14_tx_186"; exon_id "chr11_104950874_104950978_+"; exonnum "27"; txlen "4353";
chr11	ENSEMBL_gcm37	exon	104950874	104950978	0.0286112916422804	+	.	gene_id "ENSMUSG00000020690.14"; transcript_id "ENSMUSG00000020690.14_tx_187"; exon_id "chr11_104950874_104950978_+"; exonnum "27"; txlen "4512";
chr11	ENSEMBL_gcm37	exon	104950874	104950978	0.0285960901897644	+	.	gene_id "ENSMUSG00000020690.14"; transcript_id "ENSMUSG00000020690.14_tx_188"; exon_id "chr11_104950874_104950978_+"; exonnum "32"; txlen "4980";
chr11	ENSEMBL_gcm37	exon	104950874	104950978	0.0285960901897644	+	.	gene_id "ENSMUSG00000020690.14"; transcript_id "ENSMUSG00000020690.14_tx_189"; exon_id "chr11_104950874_104950978_+"; exonnum "33"; txlen "5085";
chr11	ENSEMBL_gcm37	exon	104950874	104950978	0.162197995122556	+	.	gene_id "ENSMUSG00000020690.14"; transcript_id "ENSMUSG00000020690.14_tx_19"; exon_id "chr11_104950874_104950978_+"; exonnum "16"; txlen "3657";
chr11	ENSEMBL_gcm37	exon	104950874	104950978	0.0285960901897644	+	.	gene_id "ENSMUSG00000020690.14"; transcript_id "ENSMUSG00000020690.14_tx_190"; exon_id "chr11_104950874_104950978_+"; exonnum "33"; txlen "5034";
chr11	ENSEMBL_gcm37	exon	104950874	104950978	0.0285960901897644	+	.	gene_id "ENSMUSG00000020690.14"; transcript_id "ENSMUSG00000020690.14_tx_191"; exon_id "chr11_104950874_104950978_+"; exonnum "32"; txlen "5031";
chr11	ENSEMBL_gcm37	exon	104950874	104950978	0.0285960901897644	+	.	gene_id "ENSMUSG00000020690.14"; transcript_id "ENSMUSG00000020690.14_tx_192"; exon_id "chr11_104950874_104950978_+"; exonnum "32"; txlen "4980";
chr11	ENSEMBL_gcm37	exon	104950874	104950978	0.0285960901897644	+	.	gene_id "ENSMUSG00000020690.14"; transcript_id "ENSMUSG00000020690.14_tx_193"; exon_id "chr11_104950874_104950978_+"; exonnum "33"; txlen "5085";
chr11	ENSEMBL_gcm37	exon	104950874	104950978	0.0285960901897644	+	.	gene_id "ENSMUSG00000020690.14"; transcript_id "ENSMUSG00000020690.14_tx_194"; exon_id "chr11_104950874_104950978_+"; exonnum "36"; txlen "5031";
chr11	ENSEMBL_gcm37	exon	104950874	104950978	0.0285960901897644	+	.	gene_id "ENSMUSG00000020690.14"; transcript_id "ENSMUSG00000020690.14_tx_195"; exon_id "chr11_104950874_104950978_+"; exonnum "36"; txlen "4980";
chr11	ENSEMBL_gcm37	exon	104950874	104950978	0.0285960901897644	+	.	gene_id "ENSMUSG00000020690.14"; transcript_id "ENSMUSG00000020690.14_tx_196"; exon_id "chr11_104950874_104950978_+"; exonnum "36"; txlen "5031";
chr11	ENSEMBL_gcm37	exon	104950874	104950978	0.0284078972752821	+	.	gene_id "ENSMUSG00000020690.14"; transcript_id "ENSMUSG00000020690.14_tx_197"; exon_id "chr11_104950874_104950978_+"; exonnum "16"; txlen "3585";
chr11	ENSEMBL_gcm37	exon	104950874	104950978	0.0281706600842727	+	.	gene_id "ENSMUSG00000020690.14"; transcript_id "ENSMUSG00000020690.14_tx_198"; exon_id "chr11_104950874_104950978_+"; exonnum "27"; txlen "4584";
chr11	ENSEMBL_gcm37	exon	104950874	104950978	0.0278022621941858	+	.	gene_id "ENSMUSG00000020690.14"; transcript_id "ENSMUSG00000020690.14_tx_202"; exon_id "chr11_104950874_104950978_+"; exonnum "160"; txlen "15875";
chr11	ENSEMBL_gcm37	exon	104950874	104950978	0.0275956791244777	+	.	gene_id "ENSMUSG00000020690.14"; transcript_id "ENSMUSG00000020690.14_tx_203"; exon_id "chr11_104950874_104950978_+"; exonnum "28"; txlen "4584";
chr11	ENSEMBL_gcm37	exon	104950874	104950978	0.0272744664272772	+	.	gene_id "ENSMUSG00000020690.14"; transcript_id "ENSMUSG00000020690.14_tx_204"; exon_id "chr11_104950874_104950978_+"; exonnum "14"; txlen "3498";
chr11	ENSEMBL_gcm37	exon	104950874	104950978	0.0270742488092425	+	.	gene_id "ENSMUSG00000020690.14"; transcript_id "ENSMUSG00000020690.14_tx_205"; exon_id "chr11_104950874_104950978_+"; exonnum "162"; txlen "17351";
chr11	ENSEMBL_gcm37	exon	104950874	104950978	0.0268323506947306	+	.	gene_id "ENSMUSG00000020690.14"; transcript_id "ENSMUSG00000020690.14_tx_206"; exon_id "chr11_104950874_104950978_+"; exonnum "29"; txlen "4635";
chr11	ENSEMBL_gcm37	exon	104950874	104950978	0.0264004372817572	+	.	gene_id "ENSMUSG00000020690.14"; transcript_id "ENSMUSG00000020690.14_tx_207"; exon_id "chr11_104950874_104950978_+"; exonnum "15"; txlen "3339";
chr11	ENSEMBL_gcm37	exon	104950874	104950978	0.0259580274594055	+	.	gene_id "ENSMUSG00000020690.14"; transcript_id "ENSMUSG00000020690.14_tx_210"; exon_id "chr11_104950874_104950978_+"; exonnum "14"; txlen "3480";
chr11	ENSEMBL_gcm37	exon	104950874	104950978	0.0259302667534535	+	.	gene_id "ENSMUSG00000020690.14"; transcript_id "ENSMUSG00000020690.14_tx_211"; exon_id "chr11_104950874_104950978_+"; exonnum "35"; txlen "5193";
chr11	ENSEMBL_gcm37	exon	104950874	104950978	0.0258019004502945	+	.	gene_id "ENSMUSG00000020690.14"; transcript_id "ENSMUSG00000020690.14_tx_212"; exon_id "chr11_104950874_104950978_+"; exonnum "27"; txlen "4425";
chr11	ENSEMBL_gcm37	exon	104950874	104950978	0.0256354911471147	+	.	gene_id "ENSMUSG00000020690.14"; transcript_id "ENSMUSG00000020690.14_tx_216"; exon_id "chr11_104950874_104950978_+"; exonnum "160"; txlen "15854";
chr11	ENSEMBL_gcm37	exon	104950874	104950978	0.0256354911471147	+	.	gene_id "ENSMUSG00000020690.14"; transcript_id "ENSMUSG00000020690.14_tx_217"; exon_id "chr11_104950874_104950978_+"; exonnum "160"; txlen "15959";
chr11	ENSEMBL_gcm37	exon	104950874	104950978	0.0256354911471147	+	.	gene_id "ENSMUSG00000020690.14"; transcript_id "ENSMUSG00000020690.14_tx_218"; exon_id "chr11_104950874_104950978_+"; exonnum "161"; txlen "15908";
chr11	ENSEMBL_gcm37	exon	104950874	104950978	0.0256354911471147	+	.	gene_id "ENSMUSG00000020690.14"; transcript_id "ENSMUSG00000020690.14_tx_219"; exon_id "chr11_104950874_104950978_+"; exonnum "161"; txlen "16013";
chr11	ENSEMBL_gcm37	exon	104950874	104950978	0.0256354911471147	+	.	gene_id "ENSMUSG00000020690.14"; transcript_id "ENSMUSG00000020690.14_tx_220"; exon_id "chr11_104950874_104950978_+"; exonnum "161"; txlen "16067";
chr11	ENSEMBL_gcm37	exon	104950874	104950978	0.0253212731938638	+	.	gene_id "ENSMUSG00000020690.14"; transcript_id "ENSMUSG00000020690.14_tx_221"; exon_id "chr11_104950874_104950978_+"; exonnum "162"; txlen "17839";
chr11	ENSEMBL_gcm37	exon	104950874	104950978	0.0253036149438834	+	.	gene_id "ENSMUSG00000020690.14"; transcript_id "ENSMUSG00000020690.14_tx_222"; exon_id "chr11_104950874_104950978_+"; exonnum "161"; txlen "15824";
chr11	ENSEMBL_gcm37	exon	104950874	104950978	0.0251971034569198	+	.	gene_id "ENSMUSG00000020690.14"; transcript_id "ENSMUSG00000020690.14_tx_223"; exon_id "chr11_104950874_104950978_+"; exonnum "13"; txlen "3447";
chr11	ENSEMBL_gcm37	exon	104950874	104950978	0.0251971034569198	+	.	gene_id "ENSMUSG00000020690.14"; transcript_id "ENSMUSG00000020690.14_tx_224"; exon_id "chr11_104950874_104950978_+"; exonnum "15"; txlen "3552";
chr11	ENSEMBL_gcm37	exon	104950874	104950978	0.0251971034569198	+	.	gene_id "ENSMUSG00000020690.14"; transcript_id "ENSMUSG00000020690.14_tx_225"; exon_id "chr11_104950874_104950978_+"; exonnum "14"; txlen "3501";
chr11	ENSEMBL_gcm37	exon	104950874	104950978	0.0251971034569198	+	.	gene_id "ENSMUSG00000020690.14"; transcript_id "ENSMUSG00000020690.14_tx_226"; exon_id "chr11_104950874_104950978_+"; exonnum "15"; txlen "3606";
chr11	ENSEMBL_gcm37	exon	104950874	104950978	0.0251971034569198	+	.	gene_id "ENSMUSG00000020690.14"; transcript_id "ENSMUSG00000020690.14_tx_227"; exon_id "chr11_104950874_104950978_+"; exonnum "14"; txlen "3501";
chr11	ENSEMBL_gcm37	exon	104950874	104950978	0.0250171194016227	+	.	gene_id "ENSMUSG00000020690.14"; transcript_id "ENSMUSG00000020690.14_tx_228"; exon_id "chr11_104950874_104950978_+"; exonnum "37"; txlen "5042";
chr11	ENSEMBL_gcm37	exon	104950874	104950978	0.0250171194016227	+	.	gene_id "ENSMUSG00000020690.14"; transcript_id "ENSMUSG00000020690.14_tx_229"; exon_id "chr11_104950874_104950978_+"; exonnum "36"; txlen "4937";
chr11	ENSEMBL_gcm37	exon	104950874	104950978	0.139434528841207	+	.	gene_id "ENSMUSG00000020690.14"; transcript_id "ENSMUSG00000020690.14_tx_23"; exon_id "chr11_104950874_104950978_+"; exonnum "28"; txlen "4689";
chr11	ENSEMBL_gcm37	exon	104950874	104950978	0.0249358087339047	+	.	gene_id "ENSMUSG00000020690.14"; transcript_id "ENSMUSG00000020690.14_tx_230"; exon_id "chr11_104950874_104950978_+"; exonnum "27"; txlen "4458";
chr11	ENSEMBL_gcm37	exon	104950874	104950978	0.0249358087339047	+	.	gene_id "ENSMUSG00000020690.14"; transcript_id "ENSMUSG00000020690.14_tx_231"; exon_id "chr11_104950874_104950978_+"; exonnum "27"; txlen "4458";
chr11	ENSEMBL_gcm37	exon	104950874	104950978	0.0246493275737386	+	.	gene_id "ENSMUSG00000020690.14"; transcript_id "ENSMUSG00000020690.14_tx_232"; exon_id "chr11_104950874_104950978_+"; exonnum "27"; txlen "4476";
chr11	ENSEMBL_gcm37	exon	104950874	104950978	0.0246493275737386	+	.	gene_id "ENSMUSG00000020690.14"; transcript_id "ENSMUSG00000020690.14_tx_233"; exon_id "chr11_104950874_104950978_+"; exonnum "28"; txlen "4581";
chr11	ENSEMBL_gcm37	exon	104950874	104950978	0.0246493275737386	+	.	gene_id "ENSMUSG00000020690.14"; transcript_id "ENSMUSG00000020690.14_tx_234"; exon_id "chr11_104950874_104950978_+"; exonnum "28"; txlen "4530";
chr11	ENSEMBL_gcm37	exon	104950874	104950978	0.138597005336688	+	.	gene_id "ENSMUSG00000020690.14"; transcript_id "ENSMUSG00000020690.14_tx_24"; exon_id "chr11_104950874_104950978_+"; exonnum "15"; txlen "3606";
chr11	ENSEMBL_gcm37	exon	104950874	104950978	0.024520904575501	+	.	gene_id "ENSMUSG00000020690.14"; transcript_id "ENSMUSG00000020690.14_tx_242"; exon_id "chr11_104950874_104950978_+"; exonnum "160"; txlen "15959";
chr11	ENSEMBL_gcm37	exon	104950874	104950978	0.024520904575501	+	.	gene_id "ENSMUSG00000020690.14"; transcript_id "ENSMUSG00000020690.14_tx_243"; exon_id "chr11_104950874_104950978_+"; exonnum "161"; txlen "16013";
chr11	ENSEMBL_gcm37	exon	104950874	104950978	0.0245109344483695	+	.	gene_id "ENSMUSG00000020690.14"; transcript_id "ENSMUSG00000020690.14_tx_244"; exon_id "chr11_104950874_104950978_+"; exonnum "33"; txlen "5034";
chr11	ENSEMBL_gcm37	exon	104950874	104950978	0.0245109344483695	+	.	gene_id "ENSMUSG00000020690.14"; transcript_id "ENSMUSG00000020690.14_tx_245"; exon_id "chr11_104950874_104950978_+"; exonnum "34"; txlen "5085";
chr11	ENSEMBL_gcm37	exon	104950874	104950978	0.0245109344483695	+	.	gene_id "ENSMUSG00000020690.14"; transcript_id "ENSMUSG00000020690.14_tx_246"; exon_id "chr11_104950874_104950978_+"; exonnum "34"; txlen "5034";
chr11	ENSEMBL_gcm37	exon	104950874	104950978	0.0245109344483695	+	.	gene_id "ENSMUSG00000020690.14"; transcript_id "ENSMUSG00000020690.14_tx_247"; exon_id "chr11_104950874_104950978_+"; exonnum "34"; txlen "5139";
chr11	ENSEMBL_gcm37	exon	104950874	104950978	0.0245109344483695	+	.	gene_id "ENSMUSG00000020690.14"; transcript_id "ENSMUSG00000020690.14_tx_248"; exon_id "chr11_104950874_104950978_+"; exonnum "34"; txlen "5088";
chr11	ENSEMBL_gcm37	exon	104950874	104950978	0.0245109344483695	+	.	gene_id "ENSMUSG00000020690.14"; transcript_id "ENSMUSG00000020690.14_tx_249"; exon_id "chr11_104950874_104950978_+"; exonnum "35"; txlen "5139";
chr11	ENSEMBL_gcm37	exon	104950874	104950978	0.134343894179226	+	.	gene_id "ENSMUSG00000020690.14"; transcript_id "ENSMUSG00000020690.14_tx_25"; exon_id "chr11_104950874_104950978_+"; exonnum "28"; txlen "4635";
chr11	ENSEMBL_gcm37	exon	104950874	104950978	0.0245109344483695	+	.	gene_id "ENSMUSG00000020690.14"; transcript_id "ENSMUSG00000020690.14_tx_250"; exon_id "chr11_104950874_104950978_+"; exonnum "35"; txlen "5193";
chr11	ENSEMBL_gcm37	exon	104950874	104950978	0.0245109344483695	+	.	gene_id "ENSMUSG00000020690.14"; transcript_id "ENSMUSG00000020690.14_tx_251"; exon_id "chr11_104950874_104950978_+"; exonnum "34"; txlen "4872";
chr11	ENSEMBL_gcm37	exon	104950874	104950978	0.0245109344483695	+	.	gene_id "ENSMUSG00000020690.14"; transcript_id "ENSMUSG00000020690.14_tx_252"; exon_id "chr11_104950874_104950978_+"; exonnum "33"; txlen "5013";
chr11	ENSEMBL_gcm37	exon	104950874	104950978	0.0245109344483695	+	.	gene_id "ENSMUSG00000020690.14"; transcript_id "ENSMUSG00000020690.14_tx_253"; exon_id "chr11_104950874_104950978_+"; exonnum "33"; txlen "4962";
chr11	ENSEMBL_gcm37	exon	104950874	104950978	0.0245109344483695	+	.	gene_id "ENSMUSG00000020690.14"; transcript_id "ENSMUSG00000020690.14_tx_254"; exon_id "chr11_104950874_104950978_+"; exonnum "34"; txlen "5067";
chr11	ENSEMBL_gcm37	exon	104950874	104950978	0.0245109344483695	+	.	gene_id "ENSMUSG00000020690.14"; transcript_id "ENSMUSG00000020690.14_tx_255"; exon_id "chr11_104950874_104950978_+"; exonnum "33"; txlen "5085";
chr11	ENSEMBL_gcm37	exon	104950874	104950978	0.0245109344483695	+	.	gene_id "ENSMUSG00000020690.14"; transcript_id "ENSMUSG00000020690.14_tx_256"; exon_id "chr11_104950874_104950978_+"; exonnum "35"; txlen "4926";
chr11	ENSEMBL_gcm37	exon	104950874	104950978	0.0245109344483695	+	.	gene_id "ENSMUSG00000020690.14"; transcript_id "ENSMUSG00000020690.14_tx_257"; exon_id "chr11_104950874_104950978_+"; exonnum "33"; txlen "5034";
chr11	ENSEMBL_gcm37	exon	104950874	104950978	0.0245109344483695	+	.	gene_id "ENSMUSG00000020690.14"; transcript_id "ENSMUSG00000020690.14_tx_258"; exon_id "chr11_104950874_104950978_+"; exonnum "34"; txlen "5067";
chr11	ENSEMBL_gcm37	exon	104950874	104950978	0.0245109344483695	+	.	gene_id "ENSMUSG00000020690.14"; transcript_id "ENSMUSG00000020690.14_tx_259"; exon_id "chr11_104950874_104950978_+"; exonnum "34"; txlen "5085";
chr11	ENSEMBL_gcm37	exon	104950874	104950978	0.12956677364352	+	.	gene_id "ENSMUSG00000020690.14"; transcript_id "ENSMUSG00000020690.14_tx_26"; exon_id "chr11_104950874_104950978_+"; exonnum "28"; txlen "4581";
chr11	ENSEMBL_gcm37	exon	104950874	104950978	0.0245109344483695	+	.	gene_id "ENSMUSG00000020690.14"; transcript_id "ENSMUSG00000020690.14_tx_260"; exon_id "chr11_104950874_104950978_+"; exonnum "34"; txlen "5016";
chr11	ENSEMBL_gcm37	exon	104950874	104950978	0.0245109344483695	+	.	gene_id "ENSMUSG00000020690.14"; transcript_id "ENSMUSG00000020690.14_tx_261"; exon_id "chr11_104950874_104950978_+"; exonnum "34"; txlen "5139";
chr11	ENSEMBL_gcm37	exon	104950874	104950978	0.0245109344483695	+	.	gene_id "ENSMUSG00000020690.14"; transcript_id "ENSMUSG00000020690.14_tx_262"; exon_id "chr11_104950874_104950978_+"; exonnum "35"; txlen "5121";
chr11	ENSEMBL_gcm37	exon	104950874	104950978	0.0245109344483695	+	.	gene_id "ENSMUSG00000020690.14"; transcript_id "ENSMUSG00000020690.14_tx_263"; exon_id "chr11_104950874_104950978_+"; exonnum "35"; txlen "5121";
chr11	ENSEMBL_gcm37	exon	104950874	104950978	0.0245109344483695	+	.	gene_id "ENSMUSG00000020690.14"; transcript_id "ENSMUSG00000020690.14_tx_264"; exon_id "chr11_104950874_104950978_+"; exonnum "33"; txlen "5013";
chr11	ENSEMBL_gcm37	exon	104950874	104950978	0.0245109344483695	+	.	gene_id "ENSMUSG00000020690.14"; transcript_id "ENSMUSG00000020690.14_tx_265"; exon_id "chr11_104950874_104950978_+"; exonnum "34"; txlen "5067";
chr11	ENSEMBL_gcm37	exon	104950874	104950978	0.0239628167710962	+	.	gene_id "ENSMUSG00000020690.14"; transcript_id "ENSMUSG00000020690.14_tx_267"; exon_id "chr11_104950874_104950978_+"; exonnum "159"; txlen "16486";
chr11	ENSEMBL_gcm37	exon	104950874	104950978	0.0239628167710962	+	.	gene_id "ENSMUSG00000020690.14"; transcript_id "ENSMUSG00000020690.14_tx_269"; exon_id "chr11_104950874_104950978_+"; exonnum "158"; txlen "16381";
chr11	ENSEMBL_gcm37	exon	104950874	104950978	0.0239628167710962	+	.	gene_id "ENSMUSG00000020690.14"; transcript_id "ENSMUSG00000020690.14_tx_270"; exon_id "chr11_104950874_104950978_+"; exonnum "160"; txlen "16540";
chr11	ENSEMBL_gcm37	exon	104950874	104950978	0.0239628167710962	+	.	gene_id "ENSMUSG00000020690.14"; transcript_id "ENSMUSG00000020690.14_tx_271"; exon_id "chr11_104950874_104950978_+"; exonnum "159"; txlen "16327";
chr11	ENSEMBL_gcm37	exon	104950874	104950978	0.0239628167710962	+	.	gene_id "ENSMUSG00000020690.14"; transcript_id "ENSMUSG00000020690.14_tx_272"; exon_id "chr11_104950874_104950978_+"; exonnum "160"; txlen "16486";
chr11	ENSEMBL_gcm37	exon	104950874	104950978	0.0239628167710962	+	.	gene_id "ENSMUSG00000020690.14"; transcript_id "ENSMUSG00000020690.14_tx_274"; exon_id "chr11_104950874_104950978_+"; exonnum "159"; txlen "16432";
chr11	ENSEMBL_gcm37	exon	104950874	104950978	0.0239628167710962	+	.	gene_id "ENSMUSG00000020690.14"; transcript_id "ENSMUSG00000020690.14_tx_275"; exon_id "chr11_104950874_104950978_+"; exonnum "158"; txlen "16327";
chr11	ENSEMBL_gcm37	exon	104950874	104950978	0.0239628167710962	+	.	gene_id "ENSMUSG00000020690.14"; transcript_id "ENSMUSG00000020690.14_tx_276"; exon_id "chr11_104950874_104950978_+"; exonnum "160"; txlen "16486";
chr11	ENSEMBL_gcm37	exon	104950874	104950978	0.0239628167710962	+	.	gene_id "ENSMUSG00000020690.14"; transcript_id "ENSMUSG00000020690.14_tx_277"; exon_id "chr11_104950874_104950978_+"; exonnum "161"; txlen "16540";
chr11	ENSEMBL_gcm37	exon	104950874	104950978	0.0239628167710962	+	.	gene_id "ENSMUSG00000020690.14"; transcript_id "ENSMUSG00000020690.14_tx_283"; exon_id "chr11_104950874_104950978_+"; exonnum "159"; txlen "16363";
chr11	ENSEMBL_gcm37	exon	104950874	104950978	0.0239628167710962	+	.	gene_id "ENSMUSG00000020690.14"; transcript_id "ENSMUSG00000020690.14_tx_284"; exon_id "chr11_104950874_104950978_+"; exonnum "160"; txlen "16417";
chr11	ENSEMBL_gcm37	exon	104950874	104950978	0.0239628167710962	+	.	gene_id "ENSMUSG00000020690.14"; transcript_id "ENSMUSG00000020690.14_tx_287"; exon_id "chr11_104950874_104950978_+"; exonnum "160"; txlen "16258";
chr11	ENSEMBL_gcm37	exon	104950874	104950978	0.0239628167710962	+	.	gene_id "ENSMUSG00000020690.14"; transcript_id "ENSMUSG00000020690.14_tx_288"; exon_id "chr11_104950874_104950978_+"; exonnum "160"; txlen "16363";
chr11	ENSEMBL_gcm37	exon	104950874	104950978	0.0239353137995993	+	.	gene_id "ENSMUSG00000020690.14"; transcript_id "ENSMUSG00000020690.14_tx_289"; exon_id "chr11_104950874_104950978_+"; exonnum "26"; txlen "4407";
chr11	ENSEMBL_gcm37	exon	104950874	104950978	0.0237727337710249	+	.	gene_id "ENSMUSG00000020690.14"; transcript_id "ENSMUSG00000020690.14_tx_290"; exon_id "chr11_104950874_104950978_+"; exonnum "161"; txlen "15983";
chr11	ENSEMBL_gcm37	exon	104950874	104950978	0.0227016158884069	+	.	gene_id "ENSMUSG00000020690.14"; transcript_id "ENSMUSG00000020690.14_tx_293"; exon_id "chr11_104950874_104950978_+"; exonnum "160"; txlen "17770";
chr11	ENSEMBL_gcm37	exon	104950874	104950978	0.0227016158884069	+	.	gene_id "ENSMUSG00000020690.14"; transcript_id "ENSMUSG00000020690.14_tx_295"; exon_id "chr11_104950874_104950978_+"; exonnum "161"; txlen "17701";
chr11	ENSEMBL_gcm37	exon	104950874	104950978	0.0227016158884069	+	.	gene_id "ENSMUSG00000020690.14"; transcript_id "ENSMUSG00000020690.14_tx_297"; exon_id "chr11_104950874_104950978_+"; exonnum "161"; txlen "17647";
chr11	ENSEMBL_gcm37	exon	104950874	104950978	0.120569217102902	+	.	gene_id "ENSMUSG00000020690.14"; transcript_id "ENSMUSG00000020690.14_tx_30"; exon_id "chr11_104950874_104950978_+"; exonnum "37"; txlen "5298";
chr11	ENSEMBL_gcm37	exon	104950874	104950978	0.0224179381650905	+	.	gene_id "ENSMUSG00000020690.14"; transcript_id "ENSMUSG00000020690.14_tx_300"; exon_id "chr11_104950874_104950978_+"; exonnum "36"; txlen "4988";
chr11	ENSEMBL_gcm37	exon	104950874	104950978	0.0222917314322737	+	.	gene_id "ENSMUSG00000020690.14"; transcript_id "ENSMUSG00000020690.14_tx_303"; exon_id "chr11_104950874_104950978_+"; exonnum "161"; txlen "17138";
chr11	ENSEMBL_gcm37	exon	104950874	104950978	0.0222917314322737	+	.	gene_id "ENSMUSG00000020690.14"; transcript_id "ENSMUSG00000020690.14_tx_304"; exon_id "chr11_104950874_104950978_+"; exonnum "161"; txlen "17297";
chr11	ENSEMBL_gcm37	exon	104950874	104950978	0.0222917314322737	+	.	gene_id "ENSMUSG00000020690.14"; transcript_id "ENSMUSG00000020690.14_tx_305"; exon_id "chr11_104950874_104950978_+"; exonnum "161"; txlen "17243";
chr11	ENSEMBL_gcm37	exon	104950874	104950978	0.0221509877631224	+	.	gene_id "ENSMUSG00000020690.14"; transcript_id "ENSMUSG00000020690.14_tx_306"; exon_id "chr11_104950874_104950978_+"; exonnum "2"; txlen "2612";
chr11	ENSEMBL_gcm37	exon	104950874	104950978	0.0216283435182125	+	.	gene_id "ENSMUSG00000020690.14"; transcript_id "ENSMUSG00000020690.14_tx_307"; exon_id "chr11_104950874_104950978_+"; exonnum "15"; txlen "3480";
chr11	ENSEMBL_gcm37	exon	104950874	104950978	0.0216283435182125	+	.	gene_id "ENSMUSG00000020690.14"; transcript_id "ENSMUSG00000020690.14_tx_308"; exon_id "chr11_104950874_104950978_+"; exonnum "15"; txlen "3480";
chr11	ENSEMBL_gcm37	exon	104950874	104950978	0.0213717825614225	+	.	gene_id "ENSMUSG00000020690.14"; transcript_id "ENSMUSG00000020690.14_tx_309"; exon_id "chr11_104950874_104950978_+"; exonnum "15"; txlen "3339";
chr11	ENSEMBL_gcm37	exon	104950874	104950978	0.116886652328622	+	.	gene_id "ENSMUSG00000020690.14"; transcript_id "ENSMUSG00000020690.14_tx_31"; exon_id "chr11_104950874_104950978_+"; exonnum "27"; txlen "4476";
chr11	ENSEMBL_gcm37	exon	104950874	104950978	0.0213717825614225	+	.	gene_id "ENSMUSG00000020690.14"; transcript_id "ENSMUSG00000020690.14_tx_311"; exon_id "chr11_104950874_104950978_+"; exonnum "15"; txlen "3498";
chr11	ENSEMBL_gcm37	exon	104950874	104950978	0.0213717825614225	+	.	gene_id "ENSMUSG00000020690.14"; transcript_id "ENSMUSG00000020690.14_tx_312"; exon_id "chr11_104950874_104950978_+"; exonnum "14"; txlen "3234";
chr11	ENSEMBL_gcm37	exon	104950874	104950978	0.0213717825614225	+	.	gene_id "ENSMUSG00000020690.14"; transcript_id "ENSMUSG00000020690.14_tx_314"; exon_id "chr11_104950874_104950978_+"; exonnum "14"; txlen "3393";
chr11	ENSEMBL_gcm37	exon	104950874	104950978	0.02125265846401	+	.	gene_id "ENSMUSG00000020690.14"; transcript_id "ENSMUSG00000020690.14_tx_319"; exon_id "chr11_104950874_104950978_+"; exonnum "162"; txlen "17300";
chr11	ENSEMBL_gcm37	exon	104950874	104950978	0.116886652328622	+	.	gene_id "ENSMUSG00000020690.14"; transcript_id "ENSMUSG00000020690.14_tx_32"; exon_id "chr11_104950874_104950978_+"; exonnum "27"; txlen "4635";
chr11	ENSEMBL_gcm37	exon	104950874	104950978	0.02125265846401	+	.	gene_id "ENSMUSG00000020690.14"; transcript_id "ENSMUSG00000020690.14_tx_320"; exon_id "chr11_104950874_104950978_+"; exonnum "162"; txlen "17309";
chr11	ENSEMBL_gcm37	exon	104950874	104950978	0.0212163861695129	+	.	gene_id "ENSMUSG00000020690.14"; transcript_id "ENSMUSG00000020690.14_tx_321"; exon_id "chr11_104950874_104950978_+"; exonnum "15"; txlen "3534";
chr11	ENSEMBL_gcm37	exon	104950874	104950978	0.0211183475468243	+	.	gene_id "ENSMUSG00000020690.14"; transcript_id "ENSMUSG00000020690.14_tx_329"; exon_id "chr11_104950874_104950978_+"; exonnum "37"; txlen "4988";
chr11	ENSEMBL_gcm37	exon	104950874	104950978	0.0211183475468243	+	.	gene_id "ENSMUSG00000020690.14"; transcript_id "ENSMUSG00000020690.14_tx_330"; exon_id "chr11_104950874_104950978_+"; exonnum "36"; txlen "5193";
chr11	ENSEMBL_gcm37	exon	104950874	104950978	0.0209332215905788	+	.	gene_id "ENSMUSG00000020690.14"; transcript_id "ENSMUSG00000020690.14_tx_331"; exon_id "chr11_104950874_104950978_+"; exonnum "162"; txlen "17267";
chr11	ENSEMBL_gcm37	exon	104950874	104950978	0.0202695281186538	+	.	gene_id "ENSMUSG00000020690.14"; transcript_id "ENSMUSG00000020690.14_tx_340"; exon_id "chr11_104950874_104950978_+"; exonnum "159"; txlen "16237";
chr11	ENSEMBL_gcm37	exon	104950874	104950978	0.0202695281186538	+	.	gene_id "ENSMUSG00000020690.14"; transcript_id "ENSMUSG00000020690.14_tx_341"; exon_id "chr11_104950874_104950978_+"; exonnum "160"; txlen "16291";
chr11	ENSEMBL_gcm37	exon	104950874	104950978	0.0202695281186538	+	.	gene_id "ENSMUSG00000020690.14"; transcript_id "ENSMUSG00000020690.14_tx_342"; exon_id "chr11_104950874_104950978_+"; exonnum "161"; txlen "16396";
chr11	ENSEMBL_gcm37	exon	104950874	104950978	0.0202695281186538	+	.	gene_id "ENSMUSG00000020690.14"; transcript_id "ENSMUSG00000020690.14_tx_343"; exon_id "chr11_104950874_104950978_+"; exonnum "162"; txlen "16450";
chr11	ENSEMBL_gcm37	exon	104950874	104950978	0.0202695281186538	+	.	gene_id "ENSMUSG00000020690.14"; transcript_id "ENSMUSG00000020690.14_tx_344"; exon_id "chr11_104950874_104950978_+"; exonnum "161"; txlen "16501";
chr11	ENSEMBL_gcm37	exon	104950874	104950978	0.0202695281186538	+	.	gene_id "ENSMUSG00000020690.14"; transcript_id "ENSMUSG00000020690.14_tx_345"; exon_id "chr11_104950874_104950978_+"; exonnum "162"; txlen "16555";
chr11	ENSEMBL_gcm37	exon	104950874	104950978	0.0202695281186538	+	.	gene_id "ENSMUSG00000020690.14"; transcript_id "ENSMUSG00000020690.14_tx_346"; exon_id "chr11_104950874_104950978_+"; exonnum "162"; txlen "16609";
chr11	ENSEMBL_gcm37	exon	104950874	104950978	0.020230737480816	+	.	gene_id "ENSMUSG00000020690.14"; transcript_id "ENSMUSG00000020690.14_tx_347"; exon_id "chr11_104950874_104950978_+"; exonnum "16"; txlen "3806";
chr11	ENSEMBL_gcm37	exon	104950874	104950978	0.020230737480816	+	.	gene_id "ENSMUSG00000020690.14"; transcript_id "ENSMUSG00000020690.14_tx_348"; exon_id "chr11_104950874_104950978_+"; exonnum "17"; txlen "3860";
chr11	ENSEMBL_gcm37	exon	104950874	104950978	0.0200065613325138	+	.	gene_id "ENSMUSG00000020690.14"; transcript_id "ENSMUSG00000020690.14_tx_349"; exon_id "chr11_104950874_104950978_+"; exonnum "14"; txlen "3429";
chr11	ENSEMBL_gcm37	exon	104950874	104950978	0.107525826486229	+	.	gene_id "ENSMUSG00000020690.14"; transcript_id "ENSMUSG00000020690.14_tx_35"; exon_id "chr11_104950874_104950978_+"; exonnum "146"; txlen "14461";
chr11	ENSEMBL_gcm37	exon	104950874	104950978	0.0197109699125347	+	.	gene_id "ENSMUSG00000020690.14"; transcript_id "ENSMUSG00000020690.14_tx_350"; exon_id "chr11_104950874_104950978_+"; exonnum "15"; txlen "3552";
chr11	ENSEMBL_gcm37	exon	104950874	104950978	0.0197036506575841	+	.	gene_id "ENSMUSG00000020690.14"; transcript_id "ENSMUSG00000020690.14_tx_351"; exon_id "chr11_104950874_104950978_+"; exonnum "15"; txlen "3605";
chr11	ENSEMBL_gcm37	exon	104950874	104950978	0.0197036506575841	+	.	gene_id "ENSMUSG00000020690.14"; transcript_id "ENSMUSG00000020690.14_tx_352"; exon_id "chr11_104950874_104950978_+"; exonnum "15"; txlen "3764";
chr11	ENSEMBL_gcm37	exon	104950874	104950978	0.0197036506575841	+	.	gene_id "ENSMUSG00000020690.14"; transcript_id "ENSMUSG00000020690.14_tx_353"; exon_id "chr11_104950874_104950978_+"; exonnum "16"; txlen "3869";
chr11	ENSEMBL_gcm37	exon	104950874	104950978	0.0192027108492509	+	.	gene_id "ENSMUSG00000020690.14"; transcript_id "ENSMUSG00000020690.14_tx_356"; exon_id "chr11_104950874_104950978_+"; exonnum "159"; txlen "15665";
chr11	ENSEMBL_gcm37	exon	104950874	104950978	0.0192027108492509	+	.	gene_id "ENSMUSG00000020690.14"; transcript_id "ENSMUSG00000020690.14_tx_357"; exon_id "chr11_104950874_104950978_+"; exonnum "159"; txlen "16895";
chr11	ENSEMBL_gcm37	exon	104950874	104950978	0.0192027108492509	+	.	gene_id "ENSMUSG00000020690.14"; transcript_id "ENSMUSG00000020690.14_tx_358"; exon_id "chr11_104950874_104950978_+"; exonnum "160"; txlen "16949";
chr11	ENSEMBL_gcm37	exon	104950874	104950978	0.0192027108492509	+	.	gene_id "ENSMUSG00000020690.14"; transcript_id "ENSMUSG00000020690.14_tx_359"; exon_id "chr11_104950874_104950978_+"; exonnum "160"; txlen "17054";
chr11	ENSEMBL_gcm37	exon	104950874	104950978	0.107525826486229	+	.	gene_id "ENSMUSG00000020690.14"; transcript_id "ENSMUSG00000020690.14_tx_36"; exon_id "chr11_104950874_104950978_+"; exonnum "146"; txlen "14470";
chr11	ENSEMBL_gcm37	exon	104950874	104950978	0.0192027108492509	+	.	gene_id "ENSMUSG00000020690.14"; transcript_id "ENSMUSG00000020690.14_tx_360"; exon_id "chr11_104950874_104950978_+"; exonnum "161"; txlen "15929";
chr11	ENSEMBL_gcm37	exon	104950874	104950978	0.0190516267410304	+	.	gene_id "ENSMUSG00000020690.14"; transcript_id "ENSMUSG00000020690.14_tx_361"; exon_id "chr11_104950874_104950978_+"; exonnum "37"; txlen "5175";
chr11	ENSEMBL_gcm37	exon	104950874	104950978	0.0190516267410304	+	.	gene_id "ENSMUSG00000020690.14"; transcript_id "ENSMUSG00000020690.14_tx_362"; exon_id "chr11_104950874_104950978_+"; exonnum "37"; txlen "5229";
chr11	ENSEMBL_gcm37	exon	104950874	104950978	0.0190516267410304	+	.	gene_id "ENSMUSG00000020690.14"; transcript_id "ENSMUSG00000020690.14_tx_363"; exon_id "chr11_104950874_104950978_+"; exonnum "36"; txlen "5124";
chr11	ENSEMBL_gcm37	exon	104950874	104950978	0.00116018566198228	+	.	gene_id "ENSMUSG00000020690.14"; transcript_id "ENSMUSG00000020690.14_tx_366"; exon_id "chr11_104950874_104950978_+"; exonnum "172"; txlen "19072";
chr11	ENSEMBL_gcm37	exon	104950874	104950978	0.00116018566198228	+	.	gene_id "ENSMUSG00000020690.14"; transcript_id "ENSMUSG00000020690.14_tx_367"; exon_id "chr11_104950874_104950978_+"; exonnum "172"; txlen "19081";
chr11	ENSEMBL_gcm37	exon	104950874	104950978	0.107345773336127	+	.	gene_id "ENSMUSG00000020690.14"; transcript_id "ENSMUSG00000020690.14_tx_37"; exon_id "chr11_104950874_104950978_+"; exonnum "14"; txlen "3501";
chr11	ENSEMBL_gcm37	exon	104950874	104950978	0.102953139283968	+	.	gene_id "ENSMUSG00000020690.14"; transcript_id "ENSMUSG00000020690.14_tx_38"; exon_id "chr11_104950874_104950978_+"; exonnum "14"; txlen "3552";
chr11	ENSEMBL_gcm37	exon	104950874	104950978	0.101769316619864	+	.	gene_id "ENSMUSG00000020690.14"; transcript_id "ENSMUSG00000020690.14_tx_40"; exon_id "chr11_104950874_104950978_+"; exonnum "16"; txlen "3552";
chr11	ENSEMBL_gcm37	exon	104950874	104950978	0.0977918235093268	+	.	gene_id "ENSMUSG00000020690.14"; transcript_id "ENSMUSG00000020690.14_tx_41"; exon_id "chr11_104950874_104950978_+"; exonnum "27"; txlen "4581";
chr11	ENSEMBL_gcm37	exon	104950874	104950978	0.0907033864701953	+	.	gene_id "ENSMUSG00000020690.14"; transcript_id "ENSMUSG00000020690.14_tx_42"; exon_id "chr11_104950874_104950978_+"; exonnum "28"; txlen "4635";
chr11	ENSEMBL_gcm37	exon	104950874	104950978	0.088799833690036	+	.	gene_id "ENSMUSG00000020690.14"; transcript_id "ENSMUSG00000020690.14_tx_45"; exon_id "chr11_104950874_104950978_+"; exonnum "28"; txlen "4530";
chr11	ENSEMBL_gcm37	exon	104950874	104950978	0.0862236342735678	+	.	gene_id "ENSMUSG00000020690.14"; transcript_id "ENSMUSG00000020690.14_tx_46"; exon_id "chr11_104950874_104950978_+"; exonnum "28"; txlen "4584";
chr11	ENSEMBL_gcm37	exon	104950874	104950978	0.0850152488674446	+	.	gene_id "ENSMUSG00000020690.14"; transcript_id "ENSMUSG00000020690.14_tx_48"; exon_id "chr11_104950874_104950978_+"; exonnum "16"; txlen "3639";
chr11	ENSEMBL_gcm37	exon	104950874	104950978	0.0849465013025226	+	.	gene_id "ENSMUSG00000020690.14"; transcript_id "ENSMUSG00000020690.14_tx_49"; exon_id "chr11_104950874_104950978_+"; exonnum "29"; txlen "4635";
chr11	ENSEMBL_gcm37	exon	104950874	104950978	0.0833794677356699	+	.	gene_id "ENSMUSG00000020690.14"; transcript_id "ENSMUSG00000020690.14_tx_51"; exon_id "chr11_104950874_104950978_+"; exonnum "36"; txlen "5247";
chr11	ENSEMBL_gcm37	exon	104950874	104950978	0.0811133612877592	+	.	gene_id "ENSMUSG00000020690.14"; transcript_id "ENSMUSG00000020690.14_tx_52"; exon_id "chr11_104950874_104950978_+"; exonnum "27"; txlen "4530";
chr11	ENSEMBL_gcm37	exon	104950874	104950978	0.0805667202281237	+	.	gene_id "ENSMUSG00000020690.14"; transcript_id "ENSMUSG00000020690.14_tx_53"; exon_id "chr11_104950874_104950978_+"; exonnum "14"; txlen "3552";
chr11	ENSEMBL_gcm37	exon	104950874	104950978	0.0785354601496693	+	.	gene_id "ENSMUSG00000020690.14"; transcript_id "ENSMUSG00000020690.14_tx_55"; exon_id "chr11_104950874_104950978_+"; exonnum "15"; txlen "3552";
chr11	ENSEMBL_gcm37	exon	104950874	104950978	0.078319369441724	+	.	gene_id "ENSMUSG00000020690.14"; transcript_id "ENSMUSG00000020690.14_tx_56"; exon_id "chr11_104950874_104950978_+"; exonnum "27"; txlen "4425";
chr11	ENSEMBL_gcm37	exon	104950874	104950978	0.077272582470635	+	.	gene_id "ENSMUSG00000020690.14"; transcript_id "ENSMUSG00000020690.14_tx_57"; exon_id "chr11_104950874_104950978_+"; exonnum "37"; txlen "5193";
chr11	ENSEMBL_gcm37	exon	104950874	104950978	0.0753178960963597	+	.	gene_id "ENSMUSG00000020690.14"; transcript_id "ENSMUSG00000020690.14_tx_58"; exon_id "chr11_104950874_104950978_+"; exonnum "29"; txlen "4620";
chr11	ENSEMBL_gcm37	exon	104950874	104950978	0.0738291065920225	+	.	gene_id "ENSMUSG00000020690.14"; transcript_id "ENSMUSG00000020690.14_tx_59"; exon_id "chr11_104950874_104950978_+"; exonnum "13"; txlen "3498";
chr11	ENSEMBL_gcm37	exon	104950874	104950978	0.0735364278447222	+	.	gene_id "ENSMUSG00000020690.14"; transcript_id "ENSMUSG00000020690.14_tx_60"; exon_id "chr11_104950874_104950978_+"; exonnum "137"; txlen "13545";
chr11	ENSEMBL_gcm37	exon	104950874	104950978	0.0735364278447222	+	.	gene_id "ENSMUSG00000020690.14"; transcript_id "ENSMUSG00000020690.14_tx_61"; exon_id "chr11_104950874_104950978_+"; exonnum "137"; txlen "13491";
chr11	ENSEMBL_gcm37	exon	104950874	104950978	0.0735364278447222	+	.	gene_id "ENSMUSG00000020690.14"; transcript_id "ENSMUSG00000020690.14_tx_62"; exon_id "chr11_104950874_104950978_+"; exonnum "137"; txlen "13386";
chr11	ENSEMBL_gcm37	exon	104950874	104950978	0.0731941539036233	+	.	gene_id "ENSMUSG00000020690.14"; transcript_id "ENSMUSG00000020690.14_tx_63"; exon_id "chr11_104950874_104950978_+"; exonnum "27"; txlen "4581";
chr11	ENSEMBL_gcm37	exon	104950874	104950978	0.0724460176964932	+	.	gene_id "ENSMUSG00000020690.14"; transcript_id "ENSMUSG00000020690.14_tx_64"; exon_id "chr11_104950874_104950978_+"; exonnum "28"; txlen "4566";
chr11	ENSEMBL_gcm37	exon	104950874	104950978	0.0709555670893567	+	.	gene_id "ENSMUSG00000020690.14"; transcript_id "ENSMUSG00000020690.14_tx_65"; exon_id "chr11_104950874_104950978_+"; exonnum "164"; txlen "15617";
chr11	ENSEMBL_gcm37	exon	104950874	104950978	0.0686573547199455	+	.	gene_id "ENSMUSG00000020690.14"; transcript_id "ENSMUSG00000020690.14_tx_66"; exon_id "chr11_104950874_104950978_+"; exonnum "16"; txlen "3657";
chr11	ENSEMBL_gcm37	exon	104950874	104950978	0.0683115540549252	+	.	gene_id "ENSMUSG00000020690.14"; transcript_id "ENSMUSG00000020690.14_tx_67"; exon_id "chr11_104950874_104950978_+"; exonnum "27"; txlen "4584";
chr11	ENSEMBL_gcm37	exon	104950874	104950978	0.0682885273741187	+	.	gene_id "ENSMUSG00000020690.14"; transcript_id "ENSMUSG00000020690.14_tx_68"; exon_id "chr11_104950874_104950978_+"; exonnum "14"; txlen "3552";
chr11	ENSEMBL_gcm37	exon	104950874	104950978	0.0678713139881622	+	.	gene_id "ENSMUSG00000020690.14"; transcript_id "ENSMUSG00000020690.14_tx_69"; exon_id "chr11_104950874_104950978_+"; exonnum "36"; txlen "5298";
chr11	ENSEMBL_gcm37	exon	104950874	104950978	0.0656190310636436	+	.	gene_id "ENSMUSG00000020690.14"; transcript_id "ENSMUSG00000020690.14_tx_71"; exon_id "chr11_104950874_104950978_+"; exonnum "26"; txlen "4371";
chr11	ENSEMBL_gcm37	exon	104950874	104950978	0.0585876490137175	+	.	gene_id "ENSMUSG00000020690.14"; transcript_id "ENSMUSG00000020690.14_tx_73"; exon_id "chr11_104950874_104950978_+"; exonnum "13"; txlen "3447";
chr11	ENSEMBL_gcm37	exon	104950874	104950978	0.0580092979799711	+	.	gene_id "ENSMUSG00000020690.14"; transcript_id "ENSMUSG00000020690.14_tx_74"; exon_id "chr11_104950874_104950978_+"; exonnum "28"; txlen "4635";
chr11	ENSEMBL_gcm37	exon	104950874	104950978	0.057963308022722	+	.	gene_id "ENSMUSG00000020690.14"; transcript_id "ENSMUSG00000020690.14_tx_75"; exon_id "chr11_104950874_104950978_+"; exonnum "15"; txlen "3534";
chr11	ENSEMBL_gcm37	exon	104950874	104950978	0.0576701527741833	+	.	gene_id "ENSMUSG00000020690.14"; transcript_id "ENSMUSG00000020690.14_tx_77"; exon_id "chr11_104950874_104950978_+"; exonnum "15"; txlen "3552";
chr11	ENSEMBL_gcm37	exon	104950874	104950978	0.0568995519353551	+	.	gene_id "ENSMUSG00000020690.14"; transcript_id "ENSMUSG00000020690.14_tx_78"; exon_id "chr11_104950874_104950978_+"; exonnum "35"; txlen "5193";
chr11	ENSEMBL_gcm37	exon	104950874	104950978	0.496981942262831	+	.	gene_id "ENSMUSG00000020690.14"; transcript_id "ENSMUSG00000020690.14_tx_8"; exon_id "chr11_104950874_104950978_+"; exonnum "16"; txlen "3711";
chr11	ENSEMBL_gcm37	exon	104950874	104950978	0.0561719974642323	+	.	gene_id "ENSMUSG00000020690.14"; transcript_id "ENSMUSG00000020690.14_tx_80"; exon_id "chr11_104950874_104950978_+"; exonnum "28"; txlen "4638";
chr11	ENSEMBL_gcm37	exon	104950874	104950978	0.0559723480339272	+	.	gene_id "ENSMUSG00000020690.14"; transcript_id "ENSMUSG00000020690.14_tx_81"; exon_id "chr11_104950874_104950978_+"; exonnum "167"; txlen "18004";
chr11	ENSEMBL_gcm37	exon	104950874	104950978	0.0559723480339272	+	.	gene_id "ENSMUSG00000020690.14"; transcript_id "ENSMUSG00000020690.14_tx_82"; exon_id "chr11_104950874_104950978_+"; exonnum "167"; txlen "18013";
chr11	ENSEMBL_gcm37	exon	104950874	104950978	0.0540973905454341	+	.	gene_id "ENSMUSG00000020690.14"; transcript_id "ENSMUSG00000020690.14_tx_83"; exon_id "chr11_104950874_104950978_+"; exonnum "28"; txlen "4407";
chr11	ENSEMBL_gcm37	exon	104950874	104950978	0.0528172238308096	+	.	gene_id "ENSMUSG00000020690.14"; transcript_id "ENSMUSG00000020690.14_tx_87"; exon_id "chr11_104950874_104950978_+"; exonnum "26"; txlen "4530";
chr11	ENSEMBL_gcm37	exon	104950874	104950978	0.0526723867933065	+	.	gene_id "ENSMUSG00000020690.14"; transcript_id "ENSMUSG00000020690.14_tx_88"; exon_id "chr11_104950874_104950978_+"; exonnum "29"; txlen "4461";
chr11	ENSEMBL_gcm37	exon	104950874	104950978	0.052449397260638	+	.	gene_id "ENSMUSG00000020690.14"; transcript_id "ENSMUSG00000020690.14_tx_89"; exon_id "chr11_104950874_104950978_+"; exonnum "36"; txlen "5298";
chr11	ENSEMBL_gcm37	exon	104950874	104950978	0.0520517362139122	+	.	gene_id "ENSMUSG00000020690.14"; transcript_id "ENSMUSG00000020690.14_tx_90"; exon_id "chr11_104950874_104950978_+"; exonnum "28"; txlen "4512";
chr11	ENSEMBL_gcm37	exon	104950874	104950978	0.0508900950313581	+	.	gene_id "ENSMUSG00000020690.14"; transcript_id "ENSMUSG00000020690.14_tx_92"; exon_id "chr11_104950874_104950978_+"; exonnum "35"; txlen "5193";
chr11	ENSEMBL_gcm37	exon	104950874	104950978	0.0508900950313581	+	.	gene_id "ENSMUSG00000020690.14"; transcript_id "ENSMUSG00000020690.14_tx_93"; exon_id "chr11_104950874_104950978_+"; exonnum "36"; txlen "5244";
chr11	ENSEMBL_gcm37	exon	104950874	104950978	0.0497760505588293	+	.	gene_id "ENSMUSG00000020690.14"; transcript_id "ENSMUSG00000020690.14_tx_94"; exon_id "chr11_104950874_104950978_+"; exonnum "16"; txlen "3588";
chr11	ENSEMBL_gcm37	exon	104950874	104950978	0.0497144377365888	+	.	gene_id "ENSMUSG00000020690.14"; transcript_id "ENSMUSG00000020690.14_tx_95"; exon_id "chr11_104950874_104950978_+"; exonnum "36"; txlen "5193";
chr11	ENSEMBL_gcm37	exon	104950874	104950978	0.0497144377365888	+	.	gene_id "ENSMUSG00000020690.14"; transcript_id "ENSMUSG00000020690.14_tx_96"; exon_id "chr11_104950874_104950978_+"; exonnum "36"; txlen "5244";
chr11	ENSEMBL_gcm37	exon	104950874	104950978	0.0492864449987499	+	.	gene_id "ENSMUSG00000020690.14"; transcript_id "ENSMUSG00000020690.14_tx_97"; exon_id "chr11_104950874_104950978_+"; exonnum "29"; txlen "4566";
chr11	ENSEMBL_gcm37	exon	104950874	104950978	0.048387144173489	+	.	gene_id "ENSMUSG00000020690.14"; transcript_id "ENSMUSG00000020690.14_tx_98"; exon_id "chr11_104950874_104950978_+"; exonnum "14"; txlen "3480";
chr11	ENSEMBL_gcm37	exon	104950874	104950978	0.0479780188354479	+	.	gene_id "ENSMUSG00000020690.14"; transcript_id "ENSMUSG00000020690.14_tx_99"; exon_id "chr11_104950874_104950978_+"; exonnum "28"; txlen "4581";
chr11	HAVANA	exon	104953323	104953376	0	+	.	gene_id "ENSMUSG00000020690.14"; transcript_id "ENSMUST00000212287.3"; gene_type "protein_coding"; gene_name "Efcab3"; transcript_type "protein_coding"; transcript_name "Efcab3-207"; exon_number 168; exon_id "ENSMUSE00001392666.2"; level 2; protein_id "ENSMUSP00000148433.3"; transcript_support_level "5"; mgi_id "MGI:1918144"; tag "inferred_exon_combination"; tag "RNA_Seq_supported_partial"; tag "basic"; tag "Ensembl_canonical"; tag "GENCODE_Primary"; tag "appris_principal_1"; havana_gene "OTTMUSG00000002985.1"; havana_transcript "OTTMUST00000144294.1";
chr11	HAVANA	CDS	104953323	104953376	0	+	2	gene_id "ENSMUSG00000020690.14"; transcript_id "ENSMUST00000212287.3"; gene_type "protein_coding"; gene_name "Efcab3"; transcript_type "protein_coding"; transcript_name "Efcab3-207"; exon_number 168; exon_id "ENSMUSE00001392666.2"; level 2; protein_id "ENSMUSP00000148433.3"; transcript_support_level "5"; mgi_id "MGI:1918144"; tag "inferred_exon_combination"; tag "RNA_Seq_supported_partial"; tag "basic"; tag "Ensembl_canonical"; tag "GENCODE_Primary"; tag "appris_principal_1"; havana_gene "OTTMUSG00000002985.1"; havana_transcript "OTTMUST00000144294.1";
chr11	ENSEMBL_gcm37	exon	104953323	104953376	0.0464108236366585	+	.	gene_id "ENSMUSG00000020690.14"; transcript_id "ENSMUSG00000020690.14_tx_100"; exon_id "chr11_104953323_104953376_+"; exonnum "37"; txlen "5247";
chr11	ENSEMBL_gcm37	exon	104953323	104953376	0.0462368365344622	+	.	gene_id "ENSMUSG00000020690.14"; transcript_id "ENSMUSG00000020690.14_tx_101"; exon_id "chr11_104953323_104953376_+"; exonnum "163"; txlen "17108";
chr11	ENSEMBL_gcm37	exon	104953323	104953376	0.0459448818192731	+	.	gene_id "ENSMUSG00000020690.14"; transcript_id "ENSMUSG00000020690.14_tx_102"; exon_id "chr11_104953323_104953376_+"; exonnum "16"; txlen "3552";
chr11	ENSEMBL_gcm37	exon	104953323	104953376	0.0455242478404648	+	.	gene_id "ENSMUSG00000020690.14"; transcript_id "ENSMUSG00000020690.14_tx_103"; exon_id "chr11_104953323_104953376_+"; exonnum "17"; txlen "3603";
chr11	ENSEMBL_gcm37	exon	104953323	104953376	0.045472789985321	+	.	gene_id "ENSMUSG00000020690.14"; transcript_id "ENSMUSG00000020690.14_tx_104"; exon_id "chr11_104953323_104953376_+"; exonnum "16"; txlen "3585";
chr11	ENSEMBL_gcm37	exon	104953323	104953376	0.044799537063734	+	.	gene_id "ENSMUSG00000020690.14"; transcript_id "ENSMUSG00000020690.14_tx_106"; exon_id "chr11_104953323_104953376_+"; exonnum "16"; txlen "3447";
chr11	ENSEMBL_gcm37	exon	104953323	104953376	0.04423234488975	+	.	gene_id "ENSMUSG00000020690.14"; transcript_id "ENSMUSG00000020690.14_tx_107"; exon_id "chr11_104953323_104953376_+"; exonnum "162"; txlen "16555";
chr11	ENSEMBL_gcm37	exon	104953323	104953376	0.0438935662236763	+	.	gene_id "ENSMUSG00000020690.14"; transcript_id "ENSMUSG00000020690.14_tx_109"; exon_id "chr11_104953323_104953376_+"; exonnum "138"; txlen "13545";
chr11	ENSEMBL_gcm37	exon	104953323	104953376	0.238811456339613	+	.	gene_id "ENSMUSG00000020690.14"; transcript_id "ENSMUSG00000020690.14_tx_11"; exon_id "chr11_104953323_104953376_+"; exonnum "29"; txlen "4530";
chr11	ENSEMBL_gcm37	exon	104953323	104953376	0.0438935662236763	+	.	gene_id "ENSMUSG00000020690.14"; transcript_id "ENSMUSG00000020690.14_tx_110"; exon_id "chr11_104953323_104953376_+"; exonnum "138"; txlen "13491";
chr11	ENSEMBL_gcm37	exon	104953323	104953376	0.0438935662236763	+	.	gene_id "ENSMUSG00000020690.14"; transcript_id "ENSMUSG00000020690.14_tx_111"; exon_id "chr11_104953323_104953376_+"; exonnum "138"; txlen "13386";
chr11	ENSEMBL_gcm37	exon	104953323	104953376	0.0433181573636197	+	.	gene_id "ENSMUSG00000020690.14"; transcript_id "ENSMUSG00000020690.14_tx_112"; exon_id "chr11_104953323_104953376_+"; exonnum "28"; txlen "4530";
chr11	ENSEMBL_gcm37	exon	104953323	104953376	0.0433181573636197	+	.	gene_id "ENSMUSG00000020690.14"; transcript_id "ENSMUSG00000020690.14_tx_113"; exon_id "chr11_104953323_104953376_+"; exonnum "29"; txlen "4584";
chr11	ENSEMBL_gcm37	exon	104953323	104953376	0.0425666893361251	+	.	gene_id "ENSMUSG00000020690.14"; transcript_id "ENSMUSG00000020690.14_tx_114"; exon_id "chr11_104953323_104953376_+"; exonnum "36"; txlen "5244";
chr11	ENSEMBL_gcm37	exon	104953323	104953376	0.0424621129398425	+	.	gene_id "ENSMUSG00000020690.14"; transcript_id "ENSMUSG00000020690.14_tx_115"; exon_id "chr11_104953323_104953376_+"; exonnum "16"; txlen "3498";
chr11	ENSEMBL_gcm37	exon	104953323	104953376	0.042164121976784	+	.	gene_id "ENSMUSG00000020690.14"; transcript_id "ENSMUSG00000020690.14_tx_116"; exon_id "chr11_104953323_104953376_+"; exonnum "16"; txlen "3447";
chr11	ENSEMBL_gcm37	exon	104953323	104953376	0.041543599141402	+	.	gene_id "ENSMUSG00000020690.14"; transcript_id "ENSMUSG00000020690.14_tx_117"; exon_id "chr11_104953323_104953376_+"; exonnum "16"; txlen "3534";
chr11	ENSEMBL_gcm37	exon	104953323	104953376	0.0410722247672375	+	.	gene_id "ENSMUSG00000020690.14"; transcript_id "ENSMUSG00000020690.14_tx_118"; exon_id "chr11_104953323_104953376_+"; exonnum "29"; txlen "4515";
chr11	ENSEMBL_gcm37	exon	104953323	104953376	0.0408670009844244	+	.	gene_id "ENSMUSG00000020690.14"; transcript_id "ENSMUSG00000020690.14_tx_119"; exon_id "chr11_104953323_104953376_+"; exonnum "14"; txlen "3447";
chr11	ENSEMBL_gcm37	exon	104953323	104953376	0.227368027077934	+	.	gene_id "ENSMUSG00000020690.14"; transcript_id "ENSMUSG00000020690.14_tx_12"; exon_id "chr11_104953323_104953376_+"; exonnum "38"; txlen "5352";
chr11	ENSEMBL_gcm37	exon	104953323	104953376	0.0408515574139492	+	.	gene_id "ENSMUSG00000020690.14"; transcript_id "ENSMUSG00000020690.14_tx_120"; exon_id "chr11_104953323_104953376_+"; exonnum "38"; txlen "5085";
chr11	ENSEMBL_gcm37	exon	104953323	104953376	0.0404920396925405	+	.	gene_id "ENSMUSG00000020690.14"; transcript_id "ENSMUSG00000020690.14_tx_121"; exon_id "chr11_104953323_104953376_+"; exonnum "28"; txlen "4527";
chr11	ENSEMBL_gcm37	exon	104953323	104953376	0.0401919445053789	+	.	gene_id "ENSMUSG00000020690.14"; transcript_id "ENSMUSG00000020690.14_tx_122"; exon_id "chr11_104953323_104953376_+"; exonnum "28"; txlen "4476";
chr11	ENSEMBL_gcm37	exon	104953323	104953376	0.0389173727615062	+	.	gene_id "ENSMUSG00000020690.14"; transcript_id "ENSMUSG00000020690.14_tx_124"; exon_id "chr11_104953323_104953376_+"; exonnum "163"; txlen "17680";
chr11	ENSEMBL_gcm37	exon	104953323	104953376	0.0389173727615062	+	.	gene_id "ENSMUSG00000020690.14"; transcript_id "ENSMUSG00000020690.14_tx_125"; exon_id "chr11_104953323_104953376_+"; exonnum "164"; txlen "17839";
chr11	ENSEMBL_gcm37	exon	104953323	104953376	0.0389173727615062	+	.	gene_id "ENSMUSG00000020690.14"; transcript_id "ENSMUSG00000020690.14_tx_126"; exon_id "chr11_104953323_104953376_+"; exonnum "164"; txlen "17734";
chr11	ENSEMBL_gcm37	exon	104953323	104953376	0.0389173727615062	+	.	gene_id "ENSMUSG00000020690.14"; transcript_id "ENSMUSG00000020690.14_tx_127"; exon_id "chr11_104953323_104953376_+"; exonnum "164"; txlen "17893";
chr11	ENSEMBL_gcm37	exon	104953323	104953376	0.0388173719921846	+	.	gene_id "ENSMUSG00000020690.14"; transcript_id "ENSMUSG00000020690.14_tx_128"; exon_id "chr11_104953323_104953376_+"; exonnum "15"; txlen "3429";
chr11	ENSEMBL_gcm37	exon	104953323	104953376	0.0378317382855972	+	.	gene_id "ENSMUSG00000020690.14"; transcript_id "ENSMUSG00000020690.14_tx_129"; exon_id "chr11_104953323_104953376_+"; exonnum "37"; txlen "5226";
chr11	ENSEMBL_gcm37	exon	104953323	104953376	0.226701864873211	+	.	gene_id "ENSMUSG00000020690.14"; transcript_id "ENSMUSG00000020690.14_tx_13"; exon_id "chr11_104953323_104953376_+"; exonnum "29"; txlen "4635";
chr11	ENSEMBL_gcm37	exon	104953323	104953376	0.0378317382855972	+	.	gene_id "ENSMUSG00000020690.14"; transcript_id "ENSMUSG00000020690.14_tx_130"; exon_id "chr11_104953323_104953376_+"; exonnum "37"; txlen "5175";
chr11	ENSEMBL_gcm37	exon	104953323	104953376	0.0378317382855972	+	.	gene_id "ENSMUSG00000020690.14"; transcript_id "ENSMUSG00000020690.14_tx_131"; exon_id "chr11_104953323_104953376_+"; exonnum "38"; txlen "5280";
chr11	ENSEMBL_gcm37	exon	104953323	104953376	0.0378317382855972	+	.	gene_id "ENSMUSG00000020690.14"; transcript_id "ENSMUSG00000020690.14_tx_132"; exon_id "chr11_104953323_104953376_+"; exonnum "37"; txlen "5226";
chr11	ENSEMBL_gcm37	exon	104953323	104953376	0.0373925352534703	+	.	gene_id "ENSMUSG00000020690.14"; transcript_id "ENSMUSG00000020690.14_tx_133"; exon_id "chr11_104953323_104953376_+"; exonnum "162"; txlen "17824";
chr11	ENSEMBL_gcm37	exon	104953323	104953376	0.0368745405256434	+	.	gene_id "ENSMUSG00000020690.14"; transcript_id "ENSMUSG00000020690.14_tx_134"; exon_id "chr11_104953323_104953376_+"; exonnum "161"; txlen "15770";
chr11	ENSEMBL_gcm37	exon	104953323	104953376	0.0366518893541489	+	.	gene_id "ENSMUSG00000020690.14"; transcript_id "ENSMUSG00000020690.14_tx_135"; exon_id "chr11_104953323_104953376_+"; exonnum "36"; txlen "5142";
chr11	ENSEMBL_gcm37	exon	104953323	104953376	0.0366356521776797	+	.	gene_id "ENSMUSG00000020690.14"; transcript_id "ENSMUSG00000020690.14_tx_136"; exon_id "chr11_104953323_104953376_+"; exonnum "28"; txlen "4302";
chr11	ENSEMBL_gcm37	exon	104953323	104953376	0.0366356521776797	+	.	gene_id "ENSMUSG00000020690.14"; transcript_id "ENSMUSG00000020690.14_tx_137"; exon_id "chr11_104953323_104953376_+"; exonnum "29"; txlen "4356";
chr11	ENSEMBL_gcm37	exon	104953323	104953376	0.0366356521776797	+	.	gene_id "ENSMUSG00000020690.14"; transcript_id "ENSMUSG00000020690.14_tx_138"; exon_id "chr11_104953323_104953376_+"; exonnum "28"; txlen "4461";
chr11	ENSEMBL_gcm37	exon	104953323	104953376	0.176823564737945	+	.	gene_id "ENSMUSG00000020690.14"; transcript_id "ENSMUSG00000020690.14_tx_14"; exon_id "chr11_104953323_104953376_+"; exonnum "16"; txlen "3606";
chr11	ENSEMBL_gcm37	exon	104953323	104953376	0.0360607193572988	+	.	gene_id "ENSMUSG00000020690.14"; transcript_id "ENSMUSG00000020690.14_tx_140"; exon_id "chr11_104953323_104953376_+"; exonnum "30"; txlen "4566";
chr11	ENSEMBL_gcm37	exon	104953323	104953376	0.0348134872834222	+	.	gene_id "ENSMUSG00000020690.14"; transcript_id "ENSMUSG00000020690.14_tx_141"; exon_id "chr11_104953323_104953376_+"; exonnum "137"; txlen "13440";
chr11	ENSEMBL_gcm37	exon	104953323	104953376	0.0348134872834222	+	.	gene_id "ENSMUSG00000020690.14"; transcript_id "ENSMUSG00000020690.14_tx_142"; exon_id "chr11_104953323_104953376_+"; exonnum "137"; txlen "13386";
chr11	ENSEMBL_gcm37	exon	104953323	104953376	0.0348134872834222	+	.	gene_id "ENSMUSG00000020690.14"; transcript_id "ENSMUSG00000020690.14_tx_143"; exon_id "chr11_104953323_104953376_+"; exonnum "137"; txlen "13281";
chr11	ENSEMBL_gcm37	exon	104953323	104953376	0.0346501036838949	+	.	gene_id "ENSMUSG00000020690.14"; transcript_id "ENSMUSG00000020690.14_tx_144"; exon_id "chr11_104953323_104953376_+"; exonnum "162"; txlen "17159";
chr11	ENSEMBL_gcm37	exon	104953323	104953376	0.0346501036838949	+	.	gene_id "ENSMUSG00000020690.14"; transcript_id "ENSMUSG00000020690.14_tx_145"; exon_id "chr11_104953323_104953376_+"; exonnum "162"; txlen "17054";
chr11	ENSEMBL_gcm37	exon	104953323	104953376	0.0346501036838949	+	.	gene_id "ENSMUSG00000020690.14"; transcript_id "ENSMUSG00000020690.14_tx_146"; exon_id "chr11_104953323_104953376_+"; exonnum "163"; txlen "17213";
chr11	ENSEMBL_gcm37	exon	104953323	104953376	0.0346501036838949	+	.	gene_id "ENSMUSG00000020690.14"; transcript_id "ENSMUSG00000020690.14_tx_147"; exon_id "chr11_104953323_104953376_+"; exonnum "162"; txlen "17105";
chr11	ENSEMBL_gcm37	exon	104953323	104953376	0.0346501036838949	+	.	gene_id "ENSMUSG00000020690.14"; transcript_id "ENSMUSG00000020690.14_tx_148"; exon_id "chr11_104953323_104953376_+"; exonnum "163"; txlen "17159";
chr11	ENSEMBL_gcm37	exon	104953323	104953376	0.171832186693764	+	.	gene_id "ENSMUSG00000020690.14"; transcript_id "ENSMUSG00000020690.14_tx_15"; exon_id "chr11_104953323_104953376_+"; exonnum "139"; txlen "13650";
chr11	ENSEMBL_gcm37	exon	104953323	104953376	0.0339208245387987	+	.	gene_id "ENSMUSG00000020690.14"; transcript_id "ENSMUSG00000020690.14_tx_150"; exon_id "chr11_104953323_104953376_+"; exonnum "162"; txlen "17213";
chr11	ENSEMBL_gcm37	exon	104953323	104953376	0.0337297805488415	+	.	gene_id "ENSMUSG00000020690.14"; transcript_id "ENSMUSG00000020690.14_tx_151"; exon_id "chr11_104953323_104953376_+"; exonnum "163"; txlen "17192";
chr11	ENSEMBL_gcm37	exon	104953323	104953376	0.0336356863621002	+	.	gene_id "ENSMUSG00000020690.14"; transcript_id "ENSMUSG00000020690.14_tx_152"; exon_id "chr11_104953323_104953376_+"; exonnum "16"; txlen "3549";
chr11	ENSEMBL_gcm37	exon	104953323	104953376	0.0335311678305029	+	.	gene_id "ENSMUSG00000020690.14"; transcript_id "ENSMUSG00000020690.14_tx_153"; exon_id "chr11_104953323_104953376_+"; exonnum "16"; txlen "3483";
chr11	ENSEMBL_gcm37	exon	104953323	104953376	0.033509439319439	+	.	gene_id "ENSMUSG00000020690.14"; transcript_id "ENSMUSG00000020690.14_tx_154"; exon_id "chr11_104953323_104953376_+"; exonnum "28"; txlen "4407";
chr11	ENSEMBL_gcm37	exon	104953323	104953376	0.0332484262960503	+	.	gene_id "ENSMUSG00000020690.14"; transcript_id "ENSMUSG00000020690.14_tx_155"; exon_id "chr11_104953323_104953376_+"; exonnum "15"; txlen "3480";
chr11	ENSEMBL_gcm37	exon	104953323	104953376	0.0329532539453926	+	.	gene_id "ENSMUSG00000020690.14"; transcript_id "ENSMUSG00000020690.14_tx_156"; exon_id "chr11_104953323_104953376_+"; exonnum "29"; txlen "4566";
chr11	ENSEMBL_gcm37	exon	104953323	104953376	0.0326862556821755	+	.	gene_id "ENSMUSG00000020690.14"; transcript_id "ENSMUSG00000020690.14_tx_157"; exon_id "chr11_104953323_104953376_+"; exonnum "16"; txlen "3390";
chr11	ENSEMBL_gcm37	exon	104953323	104953376	0.0326862556821755	+	.	gene_id "ENSMUSG00000020690.14"; transcript_id "ENSMUSG00000020690.14_tx_158"; exon_id "chr11_104953323_104953376_+"; exonnum "17"; txlen "3444";
chr11	ENSEMBL_gcm37	exon	104953323	104953376	0.0326812459311593	+	.	gene_id "ENSMUSG00000020690.14"; transcript_id "ENSMUSG00000020690.14_tx_159"; exon_id "chr11_104953323_104953376_+"; exonnum "35"; txlen "5139";
chr11	ENSEMBL_gcm37	exon	104953323	104953376	0.171832186693764	+	.	gene_id "ENSMUSG00000020690.14"; transcript_id "ENSMUSG00000020690.14_tx_16"; exon_id "chr11_104953323_104953376_+"; exonnum "139"; txlen "13596";
chr11	ENSEMBL_gcm37	exon	104953323	104953376	0.0325812826180237	+	.	gene_id "ENSMUSG00000020690.14"; transcript_id "ENSMUSG00000020690.14_tx_160"; exon_id "chr11_104953323_104953376_+"; exonnum "161"; txlen "16013";
chr11	ENSEMBL_gcm37	exon	104953323	104953376	0.0325660920537697	+	.	gene_id "ENSMUSG00000020690.14"; transcript_id "ENSMUSG00000020690.14_tx_161"; exon_id "chr11_104953323_104953376_+"; exonnum "16"; txlen "3603";
chr11	ENSEMBL_gcm37	exon	104953323	104953376	0.0320081228894511	+	.	gene_id "ENSMUSG00000020690.14"; transcript_id "ENSMUSG00000020690.14_tx_164"; exon_id "chr11_104953323_104953376_+"; exonnum "28"; txlen "4584";
chr11	ENSEMBL_gcm37	exon	104953323	104953376	0.0317187570541867	+	.	gene_id "ENSMUSG00000020690.14"; transcript_id "ENSMUSG00000020690.14_tx_165"; exon_id "chr11_104953323_104953376_+"; exonnum "29"; txlen "4512";
chr11	ENSEMBL_gcm37	exon	104953323	104953376	0.0311974468745081	+	.	gene_id "ENSMUSG00000020690.14"; transcript_id "ENSMUSG00000020690.14_tx_166"; exon_id "chr11_104953323_104953376_+"; exonnum "16"; txlen "3324";
chr11	ENSEMBL_gcm37	exon	104953323	104953376	0.0311974468745081	+	.	gene_id "ENSMUSG00000020690.14"; transcript_id "ENSMUSG00000020690.14_tx_167"; exon_id "chr11_104953323_104953376_+"; exonnum "17"; txlen "3429";
chr11	ENSEMBL_gcm37	exon	104953323	104953376	0.030843378817357	+	.	gene_id "ENSMUSG00000020690.14"; transcript_id "ENSMUSG00000020690.14_tx_168"; exon_id "chr11_104953323_104953376_+"; exonnum "15"; txlen "3447";
chr11	ENSEMBL_gcm37	exon	104953323	104953376	0.171832186693764	+	.	gene_id "ENSMUSG00000020690.14"; transcript_id "ENSMUSG00000020690.14_tx_17"; exon_id "chr11_104953323_104953376_+"; exonnum "139"; txlen "13491";
chr11	ENSEMBL_gcm37	exon	104953323	104953376	0.0303180641461591	+	.	gene_id "ENSMUSG00000020690.14"; transcript_id "ENSMUSG00000020690.14_tx_170"; exon_id "chr11_104953323_104953376_+"; exonnum "29"; txlen "4458";
chr11	ENSEMBL_gcm37	exon	104953323	104953376	0.0303180641461591	+	.	gene_id "ENSMUSG00000020690.14"; transcript_id "ENSMUSG00000020690.14_tx_171"; exon_id "chr11_104953323_104953376_+"; exonnum "28"; txlen "4407";
chr11	ENSEMBL_gcm37	exon	104953323	104953376	0.0301561588065564	+	.	gene_id "ENSMUSG00000020690.14"; transcript_id "ENSMUSG00000020690.14_tx_172"; exon_id "chr11_104953323_104953376_+"; exonnum "161"; txlen "16381";
chr11	ENSEMBL_gcm37	exon	104953323	104953376	0.0301561588065564	+	.	gene_id "ENSMUSG00000020690.14"; transcript_id "ENSMUSG00000020690.14_tx_173"; exon_id "chr11_104953323_104953376_+"; exonnum "162"; txlen "16594";
chr11	ENSEMBL_gcm37	exon	104953323	104953376	0.163151487498218	+	.	gene_id "ENSMUSG00000020690.14"; transcript_id "ENSMUSG00000020690.14_tx_18"; exon_id "chr11_104953323_104953376_+"; exonnum "16"; txlen "3657";
chr11	ENSEMBL_gcm37	exon	104953323	104953376	0.0288949579238671	+	.	gene_id "ENSMUSG00000020690.14"; transcript_id "ENSMUSG00000020690.14_tx_182"; exon_id "chr11_104953323_104953376_+"; exonnum "162"; txlen "17665";
chr11	ENSEMBL_gcm37	exon	104953323	104953376	0.0288949579238671	+	.	gene_id "ENSMUSG00000020690.14"; transcript_id "ENSMUSG00000020690.14_tx_183"; exon_id "chr11_104953323_104953376_+"; exonnum "162"; txlen "17770";
chr11	ENSEMBL_gcm37	exon	104953323	104953376	0.0288819100312104	+	.	gene_id "ENSMUSG00000020690.14"; transcript_id "ENSMUSG00000020690.14_tx_184"; exon_id "chr11_104953323_104953376_+"; exonnum "27"; txlen "4476";
chr11	ENSEMBL_gcm37	exon	104953323	104953376	0.0287815957730126	+	.	gene_id "ENSMUSG00000020690.14"; transcript_id "ENSMUSG00000020690.14_tx_185"; exon_id "chr11_104953323_104953376_+"; exonnum "16"; txlen "3498";
chr11	ENSEMBL_gcm37	exon	104953323	104953376	0.0286112916422804	+	.	gene_id "ENSMUSG00000020690.14"; transcript_id "ENSMUSG00000020690.14_tx_186"; exon_id "chr11_104953323_104953376_+"; exonnum "28"; txlen "4353";
chr11	ENSEMBL_gcm37	exon	104953323	104953376	0.0286112916422804	+	.	gene_id "ENSMUSG00000020690.14"; transcript_id "ENSMUSG00000020690.14_tx_187"; exon_id "chr11_104953323_104953376_+"; exonnum "28"; txlen "4512";
chr11	ENSEMBL_gcm37	exon	104953323	104953376	0.0285960901897644	+	.	gene_id "ENSMUSG00000020690.14"; transcript_id "ENSMUSG00000020690.14_tx_188"; exon_id "chr11_104953323_104953376_+"; exonnum "33"; txlen "4980";
chr11	ENSEMBL_gcm37	exon	104953323	104953376	0.0285960901897644	+	.	gene_id "ENSMUSG00000020690.14"; transcript_id "ENSMUSG00000020690.14_tx_189"; exon_id "chr11_104953323_104953376_+"; exonnum "34"; txlen "5085";
chr11	ENSEMBL_gcm37	exon	104953323	104953376	0.162197995122556	+	.	gene_id "ENSMUSG00000020690.14"; transcript_id "ENSMUSG00000020690.14_tx_19"; exon_id "chr11_104953323_104953376_+"; exonnum "17"; txlen "3657";
chr11	ENSEMBL_gcm37	exon	104953323	104953376	0.0285960901897644	+	.	gene_id "ENSMUSG00000020690.14"; transcript_id "ENSMUSG00000020690.14_tx_190"; exon_id "chr11_104953323_104953376_+"; exonnum "34"; txlen "5034";
chr11	ENSEMBL_gcm37	exon	104953323	104953376	0.0285960901897644	+	.	gene_id "ENSMUSG00000020690.14"; transcript_id "ENSMUSG00000020690.14_tx_191"; exon_id "chr11_104953323_104953376_+"; exonnum "33"; txlen "5031";
chr11	ENSEMBL_gcm37	exon	104953323	104953376	0.0285960901897644	+	.	gene_id "ENSMUSG00000020690.14"; transcript_id "ENSMUSG00000020690.14_tx_192"; exon_id "chr11_104953323_104953376_+"; exonnum "33"; txlen "4980";
chr11	ENSEMBL_gcm37	exon	104953323	104953376	0.0285960901897644	+	.	gene_id "ENSMUSG00000020690.14"; transcript_id "ENSMUSG00000020690.14_tx_193"; exon_id "chr11_104953323_104953376_+"; exonnum "34"; txlen "5085";
chr11	ENSEMBL_gcm37	exon	104953323	104953376	0.0285960901897644	+	.	gene_id "ENSMUSG00000020690.14"; transcript_id "ENSMUSG00000020690.14_tx_194"; exon_id "chr11_104953323_104953376_+"; exonnum "37"; txlen "5031";
chr11	ENSEMBL_gcm37	exon	104953323	104953376	0.0285960901897644	+	.	gene_id "ENSMUSG00000020690.14"; transcript_id "ENSMUSG00000020690.14_tx_195"; exon_id "chr11_104953323_104953376_+"; exonnum "37"; txlen "4980";
chr11	ENSEMBL_gcm37	exon	104953323	104953376	0.0285960901897644	+	.	gene_id "ENSMUSG00000020690.14"; transcript_id "ENSMUSG00000020690.14_tx_196"; exon_id "chr11_104953323_104953376_+"; exonnum "37"; txlen "5031";
chr11	ENSEMBL_gcm37	exon	104953323	104953376	0.0284078972752821	+	.	gene_id "ENSMUSG00000020690.14"; transcript_id "ENSMUSG00000020690.14_tx_197"; exon_id "chr11_104953323_104953376_+"; exonnum "17"; txlen "3585";
chr11	ENSEMBL_gcm37	exon	104953323	104953376	0.0281706600842727	+	.	gene_id "ENSMUSG00000020690.14"; transcript_id "ENSMUSG00000020690.14_tx_198"; exon_id "chr11_104953323_104953376_+"; exonnum "28"; txlen "4584";
chr11	ENSEMBL_gcm37	exon	104953323	104953376	0.0278022621941858	+	.	gene_id "ENSMUSG00000020690.14"; transcript_id "ENSMUSG00000020690.14_tx_202"; exon_id "chr11_104953323_104953376_+"; exonnum "161"; txlen "15875";
chr11	ENSEMBL_gcm37	exon	104953323	104953376	0.0275956791244777	+	.	gene_id "ENSMUSG00000020690.14"; transcript_id "ENSMUSG00000020690.14_tx_203"; exon_id "chr11_104953323_104953376_+"; exonnum "29"; txlen "4584";
chr11	ENSEMBL_gcm37	exon	104953323	104953376	0.0272744664272772	+	.	gene_id "ENSMUSG00000020690.14"; transcript_id "ENSMUSG00000020690.14_tx_204"; exon_id "chr11_104953323_104953376_+"; exonnum "15"; txlen "3498";
chr11	ENSEMBL_gcm37	exon	104953323	104953376	0.0270742488092425	+	.	gene_id "ENSMUSG00000020690.14"; transcript_id "ENSMUSG00000020690.14_tx_205"; exon_id "chr11_104953323_104953376_+"; exonnum "163"; txlen "17351";
chr11	ENSEMBL_gcm37	exon	104953323	104953376	0.0268323506947306	+	.	gene_id "ENSMUSG00000020690.14"; transcript_id "ENSMUSG00000020690.14_tx_206"; exon_id "chr11_104953323_104953376_+"; exonnum "30"; txlen "4635";
chr11	ENSEMBL_gcm37	exon	104953323	104953376	0.0264004372817572	+	.	gene_id "ENSMUSG00000020690.14"; transcript_id "ENSMUSG00000020690.14_tx_207"; exon_id "chr11_104953323_104953376_+"; exonnum "16"; txlen "3339";
chr11	ENSEMBL_gcm37	exon	104953323	104953376	0.0259580274594055	+	.	gene_id "ENSMUSG00000020690.14"; transcript_id "ENSMUSG00000020690.14_tx_210"; exon_id "chr11_104953323_104953376_+"; exonnum "15"; txlen "3480";
chr11	ENSEMBL_gcm37	exon	104953323	104953376	0.0259302667534535	+	.	gene_id "ENSMUSG00000020690.14"; transcript_id "ENSMUSG00000020690.14_tx_211"; exon_id "chr11_104953323_104953376_+"; exonnum "36"; txlen "5193";
chr11	ENSEMBL_gcm37	exon	104953323	104953376	0.0258019004502945	+	.	gene_id "ENSMUSG00000020690.14"; transcript_id "ENSMUSG00000020690.14_tx_212"; exon_id "chr11_104953323_104953376_+"; exonnum "28"; txlen "4425";
chr11	ENSEMBL_gcm37	exon	104953323	104953376	0.0256354911471147	+	.	gene_id "ENSMUSG00000020690.14"; transcript_id "ENSMUSG00000020690.14_tx_216"; exon_id "chr11_104953323_104953376_+"; exonnum "161"; txlen "15854";
chr11	ENSEMBL_gcm37	exon	104953323	104953376	0.0256354911471147	+	.	gene_id "ENSMUSG00000020690.14"; transcript_id "ENSMUSG00000020690.14_tx_217"; exon_id "chr11_104953323_104953376_+"; exonnum "161"; txlen "15959";
chr11	ENSEMBL_gcm37	exon	104953323	104953376	0.0256354911471147	+	.	gene_id "ENSMUSG00000020690.14"; transcript_id "ENSMUSG00000020690.14_tx_218"; exon_id "chr11_104953323_104953376_+"; exonnum "162"; txlen "15908";
chr11	ENSEMBL_gcm37	exon	104953323	104953376	0.0256354911471147	+	.	gene_id "ENSMUSG00000020690.14"; transcript_id "ENSMUSG00000020690.14_tx_219"; exon_id "chr11_104953323_104953376_+"; exonnum "162"; txlen "16013";
chr11	ENSEMBL_gcm37	exon	104953323	104953376	0.0256354911471147	+	.	gene_id "ENSMUSG00000020690.14"; transcript_id "ENSMUSG00000020690.14_tx_220"; exon_id "chr11_104953323_104953376_+"; exonnum "162"; txlen "16067";
chr11	ENSEMBL_gcm37	exon	104953323	104953376	0.0253212731938638	+	.	gene_id "ENSMUSG00000020690.14"; transcript_id "ENSMUSG00000020690.14_tx_221"; exon_id "chr11_104953323_104953376_+"; exonnum "163"; txlen "17839";
chr11	ENSEMBL_gcm37	exon	104953323	104953376	0.0253036149438834	+	.	gene_id "ENSMUSG00000020690.14"; transcript_id "ENSMUSG00000020690.14_tx_222"; exon_id "chr11_104953323_104953376_+"; exonnum "162"; txlen "15824";
chr11	ENSEMBL_gcm37	exon	104953323	104953376	0.0251971034569198	+	.	gene_id "ENSMUSG00000020690.14"; transcript_id "ENSMUSG00000020690.14_tx_223"; exon_id "chr11_104953323_104953376_+"; exonnum "14"; txlen "3447";
chr11	ENSEMBL_gcm37	exon	104953323	104953376	0.0251971034569198	+	.	gene_id "ENSMUSG00000020690.14"; transcript_id "ENSMUSG00000020690.14_tx_224"; exon_id "chr11_104953323_104953376_+"; exonnum "16"; txlen "3552";
chr11	ENSEMBL_gcm37	exon	104953323	104953376	0.0251971034569198	+	.	gene_id "ENSMUSG00000020690.14"; transcript_id "ENSMUSG00000020690.14_tx_225"; exon_id "chr11_104953323_104953376_+"; exonnum "15"; txlen "3501";
chr11	ENSEMBL_gcm37	exon	104953323	104953376	0.0251971034569198	+	.	gene_id "ENSMUSG00000020690.14"; transcript_id "ENSMUSG00000020690.14_tx_226"; exon_id "chr11_104953323_104953376_+"; exonnum "16"; txlen "3606";
chr11	ENSEMBL_gcm37	exon	104953323	104953376	0.0251971034569198	+	.	gene_id "ENSMUSG00000020690.14"; transcript_id "ENSMUSG00000020690.14_tx_227"; exon_id "chr11_104953323_104953376_+"; exonnum "15"; txlen "3501";
chr11	ENSEMBL_gcm37	exon	104953323	104953376	0.0250171194016227	+	.	gene_id "ENSMUSG00000020690.14"; transcript_id "ENSMUSG00000020690.14_tx_228"; exon_id "chr11_104953323_104953376_+"; exonnum "38"; txlen "5042";
chr11	ENSEMBL_gcm37	exon	104953323	104953376	0.0250171194016227	+	.	gene_id "ENSMUSG00000020690.14"; transcript_id "ENSMUSG00000020690.14_tx_229"; exon_id "chr11_104953323_104953376_+"; exonnum "37"; txlen "4937";
chr11	ENSEMBL_gcm37	exon	104953323	104953376	0.139434528841207	+	.	gene_id "ENSMUSG00000020690.14"; transcript_id "ENSMUSG00000020690.14_tx_23"; exon_id "chr11_104953323_104953376_+"; exonnum "29"; txlen "4689";
chr11	ENSEMBL_gcm37	exon	104953323	104953376	0.0249358087339047	+	.	gene_id "ENSMUSG00000020690.14"; transcript_id "ENSMUSG00000020690.14_tx_230"; exon_id "chr11_104953323_104953376_+"; exonnum "28"; txlen "4458";
chr11	ENSEMBL_gcm37	exon	104953323	104953376	0.0249358087339047	+	.	gene_id "ENSMUSG00000020690.14"; transcript_id "ENSMUSG00000020690.14_tx_231"; exon_id "chr11_104953323_104953376_+"; exonnum "28"; txlen "4458";
chr11	ENSEMBL_gcm37	exon	104953323	104953376	0.0246493275737386	+	.	gene_id "ENSMUSG00000020690.14"; transcript_id "ENSMUSG00000020690.14_tx_232"; exon_id "chr11_104953323_104953376_+"; exonnum "28"; txlen "4476";
chr11	ENSEMBL_gcm37	exon	104953323	104953376	0.0246493275737386	+	.	gene_id "ENSMUSG00000020690.14"; transcript_id "ENSMUSG00000020690.14_tx_233"; exon_id "chr11_104953323_104953376_+"; exonnum "29"; txlen "4581";
chr11	ENSEMBL_gcm37	exon	104953323	104953376	0.0246493275737386	+	.	gene_id "ENSMUSG00000020690.14"; transcript_id "ENSMUSG00000020690.14_tx_234"; exon_id "chr11_104953323_104953376_+"; exonnum "29"; txlen "4530";
chr11	ENSEMBL_gcm37	exon	104953323	104953376	0.138597005336688	+	.	gene_id "ENSMUSG00000020690.14"; transcript_id "ENSMUSG00000020690.14_tx_24"; exon_id "chr11_104953323_104953376_+"; exonnum "16"; txlen "3606";
chr11	ENSEMBL_gcm37	exon	104953323	104953376	0.024520904575501	+	.	gene_id "ENSMUSG00000020690.14"; transcript_id "ENSMUSG00000020690.14_tx_242"; exon_id "chr11_104953323_104953376_+"; exonnum "161"; txlen "15959";
chr11	ENSEMBL_gcm37	exon	104953323	104953376	0.024520904575501	+	.	gene_id "ENSMUSG00000020690.14"; transcript_id "ENSMUSG00000020690.14_tx_243"; exon_id "chr11_104953323_104953376_+"; exonnum "162"; txlen "16013";
chr11	ENSEMBL_gcm37	exon	104953323	104953376	0.0245109344483695	+	.	gene_id "ENSMUSG00000020690.14"; transcript_id "ENSMUSG00000020690.14_tx_244"; exon_id "chr11_104953323_104953376_+"; exonnum "34"; txlen "5034";
chr11	ENSEMBL_gcm37	exon	104953323	104953376	0.0245109344483695	+	.	gene_id "ENSMUSG00000020690.14"; transcript_id "ENSMUSG00000020690.14_tx_245"; exon_id "chr11_104953323_104953376_+"; exonnum "35"; txlen "5085";
chr11	ENSEMBL_gcm37	exon	104953323	104953376	0.0245109344483695	+	.	gene_id "ENSMUSG00000020690.14"; transcript_id "ENSMUSG00000020690.14_tx_246"; exon_id "chr11_104953323_104953376_+"; exonnum "35"; txlen "5034";
chr11	ENSEMBL_gcm37	exon	104953323	104953376	0.0245109344483695	+	.	gene_id "ENSMUSG00000020690.14"; transcript_id "ENSMUSG00000020690.14_tx_247"; exon_id "chr11_104953323_104953376_+"; exonnum "35"; txlen "5139";
chr11	ENSEMBL_gcm37	exon	104953323	104953376	0.0245109344483695	+	.	gene_id "ENSMUSG00000020690.14"; transcript_id "ENSMUSG00000020690.14_tx_248"; exon_id "chr11_104953323_104953376_+"; exonnum "35"; txlen "5088";
chr11	ENSEMBL_gcm37	exon	104953323	104953376	0.0245109344483695	+	.	gene_id "ENSMUSG00000020690.14"; transcript_id "ENSMUSG00000020690.14_tx_249"; exon_id "chr11_104953323_104953376_+"; exonnum "36"; txlen "5139";
chr11	ENSEMBL_gcm37	exon	104953323	104953376	0.134343894179226	+	.	gene_id "ENSMUSG00000020690.14"; transcript_id "ENSMUSG00000020690.14_tx_25"; exon_id "chr11_104953323_104953376_+"; exonnum "29"; txlen "4635";
chr11	ENSEMBL_gcm37	exon	104953323	104953376	0.0245109344483695	+	.	gene_id "ENSMUSG00000020690.14"; transcript_id "ENSMUSG00000020690.14_tx_250"; exon_id "chr11_104953323_104953376_+"; exonnum "36"; txlen "5193";
chr11	ENSEMBL_gcm37	exon	104953323	104953376	0.0245109344483695	+	.	gene_id "ENSMUSG00000020690.14"; transcript_id "ENSMUSG00000020690.14_tx_251"; exon_id "chr11_104953323_104953376_+"; exonnum "35"; txlen "4872";
chr11	ENSEMBL_gcm37	exon	104953323	104953376	0.0245109344483695	+	.	gene_id "ENSMUSG00000020690.14"; transcript_id "ENSMUSG00000020690.14_tx_252"; exon_id "chr11_104953323_104953376_+"; exonnum "34"; txlen "5013";
chr11	ENSEMBL_gcm37	exon	104953323	104953376	0.0245109344483695	+	.	gene_id "ENSMUSG00000020690.14"; transcript_id "ENSMUSG00000020690.14_tx_253"; exon_id "chr11_104953323_104953376_+"; exonnum "34"; txlen "4962";
chr11	ENSEMBL_gcm37	exon	104953323	104953376	0.0245109344483695	+	.	gene_id "ENSMUSG00000020690.14"; transcript_id "ENSMUSG00000020690.14_tx_254"; exon_id "chr11_104953323_104953376_+"; exonnum "35"; txlen "5067";
chr11	ENSEMBL_gcm37	exon	104953323	104953376	0.0245109344483695	+	.	gene_id "ENSMUSG00000020690.14"; transcript_id "ENSMUSG00000020690.14_tx_255"; exon_id "chr11_104953323_104953376_+"; exonnum "34"; txlen "5085";
chr11	ENSEMBL_gcm37	exon	104953323	104953376	0.0245109344483695	+	.	gene_id "ENSMUSG00000020690.14"; transcript_id "ENSMUSG00000020690.14_tx_256"; exon_id "chr11_104953323_104953376_+"; exonnum "36"; txlen "4926";
chr11	ENSEMBL_gcm37	exon	104953323	104953376	0.0245109344483695	+	.	gene_id "ENSMUSG00000020690.14"; transcript_id "ENSMUSG00000020690.14_tx_257"; exon_id "chr11_104953323_104953376_+"; exonnum "34"; txlen "5034";
chr11	ENSEMBL_gcm37	exon	104953323	104953376	0.0245109344483695	+	.	gene_id "ENSMUSG00000020690.14"; transcript_id "ENSMUSG00000020690.14_tx_258"; exon_id "chr11_104953323_104953376_+"; exonnum "35"; txlen "5067";
chr11	ENSEMBL_gcm37	exon	104953323	104953376	0.0245109344483695	+	.	gene_id "ENSMUSG00000020690.14"; transcript_id "ENSMUSG00000020690.14_tx_259"; exon_id "chr11_104953323_104953376_+"; exonnum "35"; txlen "5085";
chr11	ENSEMBL_gcm37	exon	104953323	104953376	0.12956677364352	+	.	gene_id "ENSMUSG00000020690.14"; transcript_id "ENSMUSG00000020690.14_tx_26"; exon_id "chr11_104953323_104953376_+"; exonnum "29"; txlen "4581";
chr11	ENSEMBL_gcm37	exon	104953323	104953376	0.0245109344483695	+	.	gene_id "ENSMUSG00000020690.14"; transcript_id "ENSMUSG00000020690.14_tx_260"; exon_id "chr11_104953323_104953376_+"; exonnum "35"; txlen "5016";
chr11	ENSEMBL_gcm37	exon	104953323	104953376	0.0245109344483695	+	.	gene_id "ENSMUSG00000020690.14"; transcript_id "ENSMUSG00000020690.14_tx_261"; exon_id "chr11_104953323_104953376_+"; exonnum "35"; txlen "5139";
chr11	ENSEMBL_gcm37	exon	104953323	104953376	0.0245109344483695	+	.	gene_id "ENSMUSG00000020690.14"; transcript_id "ENSMUSG00000020690.14_tx_262"; exon_id "chr11_104953323_104953376_+"; exonnum "36"; txlen "5121";
chr11	ENSEMBL_gcm37	exon	104953323	104953376	0.0245109344483695	+	.	gene_id "ENSMUSG00000020690.14"; transcript_id "ENSMUSG00000020690.14_tx_263"; exon_id "chr11_104953323_104953376_+"; exonnum "36"; txlen "5121";
chr11	ENSEMBL_gcm37	exon	104953323	104953376	0.0245109344483695	+	.	gene_id "ENSMUSG00000020690.14"; transcript_id "ENSMUSG00000020690.14_tx_264"; exon_id "chr11_104953323_104953376_+"; exonnum "34"; txlen "5013";
chr11	ENSEMBL_gcm37	exon	104953323	104953376	0.0245109344483695	+	.	gene_id "ENSMUSG00000020690.14"; transcript_id "ENSMUSG00000020690.14_tx_265"; exon_id "chr11_104953323_104953376_+"; exonnum "35"; txlen "5067";
chr11	ENSEMBL_gcm37	exon	104953323	104953376	0.0239628167710962	+	.	gene_id "ENSMUSG00000020690.14"; transcript_id "ENSMUSG00000020690.14_tx_267"; exon_id "chr11_104953323_104953376_+"; exonnum "160"; txlen "16486";
chr11	ENSEMBL_gcm37	exon	104953323	104953376	0.0239628167710962	+	.	gene_id "ENSMUSG00000020690.14"; transcript_id "ENSMUSG00000020690.14_tx_269"; exon_id "chr11_104953323_104953376_+"; exonnum "159"; txlen "16381";
chr11	ENSEMBL_gcm37	exon	104953323	104953376	0.0239628167710962	+	.	gene_id "ENSMUSG00000020690.14"; transcript_id "ENSMUSG00000020690.14_tx_270"; exon_id "chr11_104953323_104953376_+"; exonnum "161"; txlen "16540";
chr11	ENSEMBL_gcm37	exon	104953323	104953376	0.0239628167710962	+	.	gene_id "ENSMUSG00000020690.14"; transcript_id "ENSMUSG00000020690.14_tx_271"; exon_id "chr11_104953323_104953376_+"; exonnum "160"; txlen "16327";
chr11	ENSEMBL_gcm37	exon	104953323	104953376	0.0239628167710962	+	.	gene_id "ENSMUSG00000020690.14"; transcript_id "ENSMUSG00000020690.14_tx_272"; exon_id "chr11_104953323_104953376_+"; exonnum "161"; txlen "16486";
chr11	ENSEMBL_gcm37	exon	104953323	104953376	0.0239628167710962	+	.	gene_id "ENSMUSG00000020690.14"; transcript_id "ENSMUSG00000020690.14_tx_274"; exon_id "chr11_104953323_104953376_+"; exonnum "160"; txlen "16432";
chr11	ENSEMBL_gcm37	exon	104953323	104953376	0.0239628167710962	+	.	gene_id "ENSMUSG00000020690.14"; transcript_id "ENSMUSG00000020690.14_tx_275"; exon_id "chr11_104953323_104953376_+"; exonnum "159"; txlen "16327";
chr11	ENSEMBL_gcm37	exon	104953323	104953376	0.0239628167710962	+	.	gene_id "ENSMUSG00000020690.14"; transcript_id "ENSMUSG00000020690.14_tx_276"; exon_id "chr11_104953323_104953376_+"; exonnum "161"; txlen "16486";
chr11	ENSEMBL_gcm37	exon	104953323	104953376	0.0239628167710962	+	.	gene_id "ENSMUSG00000020690.14"; transcript_id "ENSMUSG00000020690.14_tx_277"; exon_id "chr11_104953323_104953376_+"; exonnum "162"; txlen "16540";
chr11	ENSEMBL_gcm37	exon	104953323	104953376	0.0239628167710962	+	.	gene_id "ENSMUSG00000020690.14"; transcript_id "ENSMUSG00000020690.14_tx_283"; exon_id "chr11_104953323_104953376_+"; exonnum "160"; txlen "16363";
chr11	ENSEMBL_gcm37	exon	104953323	104953376	0.0239628167710962	+	.	gene_id "ENSMUSG00000020690.14"; transcript_id "ENSMUSG00000020690.14_tx_284"; exon_id "chr11_104953323_104953376_+"; exonnum "161"; txlen "16417";
chr11	ENSEMBL_gcm37	exon	104953323	104953376	0.0239628167710962	+	.	gene_id "ENSMUSG00000020690.14"; transcript_id "ENSMUSG00000020690.14_tx_287"; exon_id "chr11_104953323_104953376_+"; exonnum "161"; txlen "16258";
chr11	ENSEMBL_gcm37	exon	104953323	104953376	0.0239628167710962	+	.	gene_id "ENSMUSG00000020690.14"; transcript_id "ENSMUSG00000020690.14_tx_288"; exon_id "chr11_104953323_104953376_+"; exonnum "161"; txlen "16363";
chr11	ENSEMBL_gcm37	exon	104953323	104953376	0.0239353137995993	+	.	gene_id "ENSMUSG00000020690.14"; transcript_id "ENSMUSG00000020690.14_tx_289"; exon_id "chr11_104953323_104953376_+"; exonnum "27"; txlen "4407";
chr11	ENSEMBL_gcm37	exon	104953323	104953376	0.0237727337710249	+	.	gene_id "ENSMUSG00000020690.14"; transcript_id "ENSMUSG00000020690.14_tx_290"; exon_id "chr11_104953323_104953376_+"; exonnum "162"; txlen "15983";
chr11	ENSEMBL_gcm37	exon	104953323	104953376	0.0227016158884069	+	.	gene_id "ENSMUSG00000020690.14"; transcript_id "ENSMUSG00000020690.14_tx_293"; exon_id "chr11_104953323_104953376_+"; exonnum "161"; txlen "17770";
chr11	ENSEMBL_gcm37	exon	104953323	104953376	0.0227016158884069	+	.	gene_id "ENSMUSG00000020690.14"; transcript_id "ENSMUSG00000020690.14_tx_295"; exon_id "chr11_104953323_104953376_+"; exonnum "162"; txlen "17701";
chr11	ENSEMBL_gcm37	exon	104953323	104953376	0.0227016158884069	+	.	gene_id "ENSMUSG00000020690.14"; transcript_id "ENSMUSG00000020690.14_tx_297"; exon_id "chr11_104953323_104953376_+"; exonnum "162"; txlen "17647";
chr11	ENSEMBL_gcm37	exon	104953323	104953376	0.120569217102902	+	.	gene_id "ENSMUSG00000020690.14"; transcript_id "ENSMUSG00000020690.14_tx_30"; exon_id "chr11_104953323_104953376_+"; exonnum "38"; txlen "5298";
chr11	ENSEMBL_gcm37	exon	104953323	104953376	0.0224179381650905	+	.	gene_id "ENSMUSG00000020690.14"; transcript_id "ENSMUSG00000020690.14_tx_300"; exon_id "chr11_104953323_104953376_+"; exonnum "37"; txlen "4988";
chr11	ENSEMBL_gcm37	exon	104953323	104953376	0.0222917314322737	+	.	gene_id "ENSMUSG00000020690.14"; transcript_id "ENSMUSG00000020690.14_tx_303"; exon_id "chr11_104953323_104953376_+"; exonnum "162"; txlen "17138";
chr11	ENSEMBL_gcm37	exon	104953323	104953376	0.0222917314322737	+	.	gene_id "ENSMUSG00000020690.14"; transcript_id "ENSMUSG00000020690.14_tx_304"; exon_id "chr11_104953323_104953376_+"; exonnum "162"; txlen "17297";
chr11	ENSEMBL_gcm37	exon	104953323	104953376	0.0222917314322737	+	.	gene_id "ENSMUSG00000020690.14"; transcript_id "ENSMUSG00000020690.14_tx_305"; exon_id "chr11_104953323_104953376_+"; exonnum "162"; txlen "17243";
chr11	ENSEMBL_gcm37	exon	104953323	104953376	0.0221509877631224	+	.	gene_id "ENSMUSG00000020690.14"; transcript_id "ENSMUSG00000020690.14_tx_306"; exon_id "chr11_104953323_104953376_+"; exonnum "3"; txlen "2612";
chr11	ENSEMBL_gcm37	exon	104953323	104953376	0.0216283435182125	+	.	gene_id "ENSMUSG00000020690.14"; transcript_id "ENSMUSG00000020690.14_tx_307"; exon_id "chr11_104953323_104953376_+"; exonnum "16"; txlen "3480";
chr11	ENSEMBL_gcm37	exon	104953323	104953376	0.0216283435182125	+	.	gene_id "ENSMUSG00000020690.14"; transcript_id "ENSMUSG00000020690.14_tx_308"; exon_id "chr11_104953323_104953376_+"; exonnum "16"; txlen "3480";
chr11	ENSEMBL_gcm37	exon	104953323	104953376	0.0213717825614225	+	.	gene_id "ENSMUSG00000020690.14"; transcript_id "ENSMUSG00000020690.14_tx_309"; exon_id "chr11_104953323_104953376_+"; exonnum "16"; txlen "3339";
chr11	ENSEMBL_gcm37	exon	104953323	104953376	0.116886652328622	+	.	gene_id "ENSMUSG00000020690.14"; transcript_id "ENSMUSG00000020690.14_tx_31"; exon_id "chr11_104953323_104953376_+"; exonnum "28"; txlen "4476";
chr11	ENSEMBL_gcm37	exon	104953323	104953376	0.0213717825614225	+	.	gene_id "ENSMUSG00000020690.14"; transcript_id "ENSMUSG00000020690.14_tx_311"; exon_id "chr11_104953323_104953376_+"; exonnum "16"; txlen "3498";
chr11	ENSEMBL_gcm37	exon	104953323	104953376	0.0213717825614225	+	.	gene_id "ENSMUSG00000020690.14"; transcript_id "ENSMUSG00000020690.14_tx_312"; exon_id "chr11_104953323_104953376_+"; exonnum "15"; txlen "3234";
chr11	ENSEMBL_gcm37	exon	104953323	104953376	0.0213717825614225	+	.	gene_id "ENSMUSG00000020690.14"; transcript_id "ENSMUSG00000020690.14_tx_314"; exon_id "chr11_104953323_104953376_+"; exonnum "15"; txlen "3393";
chr11	ENSEMBL_gcm37	exon	104953323	104953376	0.02125265846401	+	.	gene_id "ENSMUSG00000020690.14"; transcript_id "ENSMUSG00000020690.14_tx_319"; exon_id "chr11_104953323_104953376_+"; exonnum "163"; txlen "17300";
chr11	ENSEMBL_gcm37	exon	104953323	104953376	0.116886652328622	+	.	gene_id "ENSMUSG00000020690.14"; transcript_id "ENSMUSG00000020690.14_tx_32"; exon_id "chr11_104953323_104953376_+"; exonnum "28"; txlen "4635";
chr11	ENSEMBL_gcm37	exon	104953323	104953376	0.02125265846401	+	.	gene_id "ENSMUSG00000020690.14"; transcript_id "ENSMUSG00000020690.14_tx_320"; exon_id "chr11_104953323_104953376_+"; exonnum "163"; txlen "17309";
chr11	ENSEMBL_gcm37	exon	104953323	104953376	0.0212163861695129	+	.	gene_id "ENSMUSG00000020690.14"; transcript_id "ENSMUSG00000020690.14_tx_321"; exon_id "chr11_104953323_104953376_+"; exonnum "16"; txlen "3534";
chr11	ENSEMBL_gcm37	exon	104953323	104953376	0.0211183475468243	+	.	gene_id "ENSMUSG00000020690.14"; transcript_id "ENSMUSG00000020690.14_tx_329"; exon_id "chr11_104953323_104953376_+"; exonnum "38"; txlen "4988";
chr11	ENSEMBL_gcm37	exon	104953323	104953376	0.0211183475468243	+	.	gene_id "ENSMUSG00000020690.14"; transcript_id "ENSMUSG00000020690.14_tx_330"; exon_id "chr11_104953323_104953376_+"; exonnum "37"; txlen "5193";
chr11	ENSEMBL_gcm37	exon	104953323	104953376	0.0209332215905788	+	.	gene_id "ENSMUSG00000020690.14"; transcript_id "ENSMUSG00000020690.14_tx_331"; exon_id "chr11_104953323_104953376_+"; exonnum "163"; txlen "17267";
chr11	ENSEMBL_gcm37	exon	104953323	104953376	0.0202695281186538	+	.	gene_id "ENSMUSG00000020690.14"; transcript_id "ENSMUSG00000020690.14_tx_340"; exon_id "chr11_104953323_104953376_+"; exonnum "160"; txlen "16237";
chr11	ENSEMBL_gcm37	exon	104953323	104953376	0.0202695281186538	+	.	gene_id "ENSMUSG00000020690.14"; transcript_id "ENSMUSG00000020690.14_tx_341"; exon_id "chr11_104953323_104953376_+"; exonnum "161"; txlen "16291";
chr11	ENSEMBL_gcm37	exon	104953323	104953376	0.0202695281186538	+	.	gene_id "ENSMUSG00000020690.14"; transcript_id "ENSMUSG00000020690.14_tx_342"; exon_id "chr11_104953323_104953376_+"; exonnum "162"; txlen "16396";
chr11	ENSEMBL_gcm37	exon	104953323	104953376	0.0202695281186538	+	.	gene_id "ENSMUSG00000020690.14"; transcript_id "ENSMUSG00000020690.14_tx_343"; exon_id "chr11_104953323_104953376_+"; exonnum "163"; txlen "16450";
chr11	ENSEMBL_gcm37	exon	104953323	104953376	0.0202695281186538	+	.	gene_id "ENSMUSG00000020690.14"; transcript_id "ENSMUSG00000020690.14_tx_344"; exon_id "chr11_104953323_104953376_+"; exonnum "162"; txlen "16501";
chr11	ENSEMBL_gcm37	exon	104953323	104953376	0.0202695281186538	+	.	gene_id "ENSMUSG00000020690.14"; transcript_id "ENSMUSG00000020690.14_tx_345"; exon_id "chr11_104953323_104953376_+"; exonnum "163"; txlen "16555";
chr11	ENSEMBL_gcm37	exon	104953323	104953376	0.0202695281186538	+	.	gene_id "ENSMUSG00000020690.14"; transcript_id "ENSMUSG00000020690.14_tx_346"; exon_id "chr11_104953323_104953376_+"; exonnum "163"; txlen "16609";
chr11	ENSEMBL_gcm37	exon	104953323	104953376	0.020230737480816	+	.	gene_id "ENSMUSG00000020690.14"; transcript_id "ENSMUSG00000020690.14_tx_347"; exon_id "chr11_104953323_104953376_+"; exonnum "17"; txlen "3806";
chr11	ENSEMBL_gcm37	exon	104953323	104953376	0.020230737480816	+	.	gene_id "ENSMUSG00000020690.14"; transcript_id "ENSMUSG00000020690.14_tx_348"; exon_id "chr11_104953323_104953376_+"; exonnum "18"; txlen "3860";
chr11	ENSEMBL_gcm37	exon	104953323	104953376	0.0200065613325138	+	.	gene_id "ENSMUSG00000020690.14"; transcript_id "ENSMUSG00000020690.14_tx_349"; exon_id "chr11_104953323_104953376_+"; exonnum "15"; txlen "3429";
chr11	ENSEMBL_gcm37	exon	104953323	104953376	0.107525826486229	+	.	gene_id "ENSMUSG00000020690.14"; transcript_id "ENSMUSG00000020690.14_tx_35"; exon_id "chr11_104953323_104953376_+"; exonnum "147"; txlen "14461";
chr11	ENSEMBL_gcm37	exon	104953323	104953376	0.0197109699125347	+	.	gene_id "ENSMUSG00000020690.14"; transcript_id "ENSMUSG00000020690.14_tx_350"; exon_id "chr11_104953323_104953376_+"; exonnum "16"; txlen "3552";
chr11	ENSEMBL_gcm37	exon	104953323	104953376	0.0197036506575841	+	.	gene_id "ENSMUSG00000020690.14"; transcript_id "ENSMUSG00000020690.14_tx_351"; exon_id "chr11_104953323_104953376_+"; exonnum "16"; txlen "3605";
chr11	ENSEMBL_gcm37	exon	104953323	104953376	0.0197036506575841	+	.	gene_id "ENSMUSG00000020690.14"; transcript_id "ENSMUSG00000020690.14_tx_352"; exon_id "chr11_104953323_104953376_+"; exonnum "16"; txlen "3764";
chr11	ENSEMBL_gcm37	exon	104953323	104953376	0.0197036506575841	+	.	gene_id "ENSMUSG00000020690.14"; transcript_id "ENSMUSG00000020690.14_tx_353"; exon_id "chr11_104953323_104953376_+"; exonnum "17"; txlen "3869";
chr11	ENSEMBL_gcm37	exon	104953323	104953376	0.0192027108492509	+	.	gene_id "ENSMUSG00000020690.14"; transcript_id "ENSMUSG00000020690.14_tx_356"; exon_id "chr11_104953323_104953376_+"; exonnum "160"; txlen "15665";
chr11	ENSEMBL_gcm37	exon	104953323	104953376	0.0192027108492509	+	.	gene_id "ENSMUSG00000020690.14"; transcript_id "ENSMUSG00000020690.14_tx_357"; exon_id "chr11_104953323_104953376_+"; exonnum "160"; txlen "16895";
chr11	ENSEMBL_gcm37	exon	104953323	104953376	0.0192027108492509	+	.	gene_id "ENSMUSG00000020690.14"; transcript_id "ENSMUSG00000020690.14_tx_358"; exon_id "chr11_104953323_104953376_+"; exonnum "161"; txlen "16949";
chr11	ENSEMBL_gcm37	exon	104953323	104953376	0.0192027108492509	+	.	gene_id "ENSMUSG00000020690.14"; transcript_id "ENSMUSG00000020690.14_tx_359"; exon_id "chr11_104953323_104953376_+"; exonnum "161"; txlen "17054";
chr11	ENSEMBL_gcm37	exon	104953323	104953376	0.107525826486229	+	.	gene_id "ENSMUSG00000020690.14"; transcript_id "ENSMUSG00000020690.14_tx_36"; exon_id "chr11_104953323_104953376_+"; exonnum "147"; txlen "14470";
chr11	ENSEMBL_gcm37	exon	104953323	104953376	0.0192027108492509	+	.	gene_id "ENSMUSG00000020690.14"; transcript_id "ENSMUSG00000020690.14_tx_360"; exon_id "chr11_104953323_104953376_+"; exonnum "162"; txlen "15929";
chr11	ENSEMBL_gcm37	exon	104953323	104953376	0.0190516267410304	+	.	gene_id "ENSMUSG00000020690.14"; transcript_id "ENSMUSG00000020690.14_tx_361"; exon_id "chr11_104953323_104953376_+"; exonnum "38"; txlen "5175";
chr11	ENSEMBL_gcm37	exon	104953323	104953376	0.0190516267410304	+	.	gene_id "ENSMUSG00000020690.14"; transcript_id "ENSMUSG00000020690.14_tx_362"; exon_id "chr11_104953323_104953376_+"; exonnum "38"; txlen "5229";
chr11	ENSEMBL_gcm37	exon	104953323	104953376	0.0190516267410304	+	.	gene_id "ENSMUSG00000020690.14"; transcript_id "ENSMUSG00000020690.14_tx_363"; exon_id "chr11_104953323_104953376_+"; exonnum "37"; txlen "5124";
chr11	ENSEMBL_gcm37	exon	104953323	104953376	0.00116018566198228	+	.	gene_id "ENSMUSG00000020690.14"; transcript_id "ENSMUSG00000020690.14_tx_366"; exon_id "chr11_104953323_104953376_+"; exonnum "173"; txlen "19072";
chr11	ENSEMBL_gcm37	exon	104953323	104953376	0.00116018566198228	+	.	gene_id "ENSMUSG00000020690.14"; transcript_id "ENSMUSG00000020690.14_tx_367"; exon_id "chr11_104953323_104953376_+"; exonnum "173"; txlen "19081";
chr11	ENSEMBL_gcm37	exon	104953323	104953376	0.107345773336127	+	.	gene_id "ENSMUSG00000020690.14"; transcript_id "ENSMUSG00000020690.14_tx_37"; exon_id "chr11_104953323_104953376_+"; exonnum "15"; txlen "3501";
chr11	ENSEMBL_gcm37	exon	104953323	104953376	0.102953139283968	+	.	gene_id "ENSMUSG00000020690.14"; transcript_id "ENSMUSG00000020690.14_tx_38"; exon_id "chr11_104953323_104953376_+"; exonnum "15"; txlen "3552";
chr11	ENSEMBL_gcm37	exon	104953323	104953376	0.101769316619864	+	.	gene_id "ENSMUSG00000020690.14"; transcript_id "ENSMUSG00000020690.14_tx_40"; exon_id "chr11_104953323_104953376_+"; exonnum "17"; txlen "3552";
chr11	ENSEMBL_gcm37	exon	104953323	104953376	0.0977918235093268	+	.	gene_id "ENSMUSG00000020690.14"; transcript_id "ENSMUSG00000020690.14_tx_41"; exon_id "chr11_104953323_104953376_+"; exonnum "28"; txlen "4581";
chr11	ENSEMBL_gcm37	exon	104953323	104953376	0.0907033864701953	+	.	gene_id "ENSMUSG00000020690.14"; transcript_id "ENSMUSG00000020690.14_tx_42"; exon_id "chr11_104953323_104953376_+"; exonnum "29"; txlen "4635";
chr11	ENSEMBL_gcm37	exon	104953323	104953376	0.088799833690036	+	.	gene_id "ENSMUSG00000020690.14"; transcript_id "ENSMUSG00000020690.14_tx_45"; exon_id "chr11_104953323_104953376_+"; exonnum "29"; txlen "4530";
chr11	ENSEMBL_gcm37	exon	104953323	104953376	0.0862236342735678	+	.	gene_id "ENSMUSG00000020690.14"; transcript_id "ENSMUSG00000020690.14_tx_46"; exon_id "chr11_104953323_104953376_+"; exonnum "29"; txlen "4584";
chr11	ENSEMBL_gcm37	exon	104953323	104953376	0.0850152488674446	+	.	gene_id "ENSMUSG00000020690.14"; transcript_id "ENSMUSG00000020690.14_tx_48"; exon_id "chr11_104953323_104953376_+"; exonnum "17"; txlen "3639";
chr11	ENSEMBL_gcm37	exon	104953323	104953376	0.0849465013025226	+	.	gene_id "ENSMUSG00000020690.14"; transcript_id "ENSMUSG00000020690.14_tx_49"; exon_id "chr11_104953323_104953376_+"; exonnum "30"; txlen "4635";
chr11	ENSEMBL_gcm37	exon	104953323	104953376	0.0833794677356699	+	.	gene_id "ENSMUSG00000020690.14"; transcript_id "ENSMUSG00000020690.14_tx_51"; exon_id "chr11_104953323_104953376_+"; exonnum "37"; txlen "5247";
chr11	ENSEMBL_gcm37	exon	104953323	104953376	0.0811133612877592	+	.	gene_id "ENSMUSG00000020690.14"; transcript_id "ENSMUSG00000020690.14_tx_52"; exon_id "chr11_104953323_104953376_+"; exonnum "28"; txlen "4530";
chr11	ENSEMBL_gcm37	exon	104953323	104953376	0.0805667202281237	+	.	gene_id "ENSMUSG00000020690.14"; transcript_id "ENSMUSG00000020690.14_tx_53"; exon_id "chr11_104953323_104953376_+"; exonnum "15"; txlen "3552";
chr11	ENSEMBL_gcm37	exon	104953323	104953376	0.0785354601496693	+	.	gene_id "ENSMUSG00000020690.14"; transcript_id "ENSMUSG00000020690.14_tx_55"; exon_id "chr11_104953323_104953376_+"; exonnum "16"; txlen "3552";
chr11	ENSEMBL_gcm37	exon	104953323	104953376	0.078319369441724	+	.	gene_id "ENSMUSG00000020690.14"; transcript_id "ENSMUSG00000020690.14_tx_56"; exon_id "chr11_104953323_104953376_+"; exonnum "28"; txlen "4425";
chr11	ENSEMBL_gcm37	exon	104953323	104953376	0.077272582470635	+	.	gene_id "ENSMUSG00000020690.14"; transcript_id "ENSMUSG00000020690.14_tx_57"; exon_id "chr11_104953323_104953376_+"; exonnum "38"; txlen "5193";
chr11	ENSEMBL_gcm37	exon	104953323	104953376	0.0753178960963597	+	.	gene_id "ENSMUSG00000020690.14"; transcript_id "ENSMUSG00000020690.14_tx_58"; exon_id "chr11_104953323_104953376_+"; exonnum "30"; txlen "4620";
chr11	ENSEMBL_gcm37	exon	104953323	104953376	0.0738291065920225	+	.	gene_id "ENSMUSG00000020690.14"; transcript_id "ENSMUSG00000020690.14_tx_59"; exon_id "chr11_104953323_104953376_+"; exonnum "14"; txlen "3498";
chr11	ENSEMBL_gcm37	exon	104953323	104953376	0.0735364278447222	+	.	gene_id "ENSMUSG00000020690.14"; transcript_id "ENSMUSG00000020690.14_tx_60"; exon_id "chr11_104953323_104953376_+"; exonnum "138"; txlen "13545";
chr11	ENSEMBL_gcm37	exon	104953323	104953376	0.0735364278447222	+	.	gene_id "ENSMUSG00000020690.14"; transcript_id "ENSMUSG00000020690.14_tx_61"; exon_id "chr11_104953323_104953376_+"; exonnum "138"; txlen "13491";
chr11	ENSEMBL_gcm37	exon	104953323	104953376	0.0735364278447222	+	.	gene_id "ENSMUSG00000020690.14"; transcript_id "ENSMUSG00000020690.14_tx_62"; exon_id "chr11_104953323_104953376_+"; exonnum "138"; txlen "13386";
chr11	ENSEMBL_gcm37	exon	104953323	104953376	0.0731941539036233	+	.	gene_id "ENSMUSG00000020690.14"; transcript_id "ENSMUSG00000020690.14_tx_63"; exon_id "chr11_104953323_104953376_+"; exonnum "28"; txlen "4581";
chr11	ENSEMBL_gcm37	exon	104953323	104953376	0.0724460176964932	+	.	gene_id "ENSMUSG00000020690.14"; transcript_id "ENSMUSG00000020690.14_tx_64"; exon_id "chr11_104953323_104953376_+"; exonnum "29"; txlen "4566";
chr11	ENSEMBL_gcm37	exon	104953323	104953376	0.0709555670893567	+	.	gene_id "ENSMUSG00000020690.14"; transcript_id "ENSMUSG00000020690.14_tx_65"; exon_id "chr11_104953323_104953376_+"; exonnum "165"; txlen "15617";
chr11	ENSEMBL_gcm37	exon	104953323	104953376	0.0686573547199455	+	.	gene_id "ENSMUSG00000020690.14"; transcript_id "ENSMUSG00000020690.14_tx_66"; exon_id "chr11_104953323_104953376_+"; exonnum "17"; txlen "3657";
chr11	ENSEMBL_gcm37	exon	104953323	104953376	0.0683115540549252	+	.	gene_id "ENSMUSG00000020690.14"; transcript_id "ENSMUSG00000020690.14_tx_67"; exon_id "chr11_104953323_104953376_+"; exonnum "28"; txlen "4584";
chr11	ENSEMBL_gcm37	exon	104953323	104953376	0.0682885273741187	+	.	gene_id "ENSMUSG00000020690.14"; transcript_id "ENSMUSG00000020690.14_tx_68"; exon_id "chr11_104953323_104953376_+"; exonnum "15"; txlen "3552";
chr11	ENSEMBL_gcm37	exon	104953323	104953376	0.0678713139881622	+	.	gene_id "ENSMUSG00000020690.14"; transcript_id "ENSMUSG00000020690.14_tx_69"; exon_id "chr11_104953323_104953376_+"; exonnum "37"; txlen "5298";
chr11	ENSEMBL_gcm37	exon	104953323	104953376	0.0656190310636436	+	.	gene_id "ENSMUSG00000020690.14"; transcript_id "ENSMUSG00000020690.14_tx_71"; exon_id "chr11_104953323_104953376_+"; exonnum "27"; txlen "4371";
chr11	ENSEMBL_gcm37	exon	104953323	104953376	0.0585876490137175	+	.	gene_id "ENSMUSG00000020690.14"; transcript_id "ENSMUSG00000020690.14_tx_73"; exon_id "chr11_104953323_104953376_+"; exonnum "14"; txlen "3447";
chr11	ENSEMBL_gcm37	exon	104953323	104953376	0.0580092979799711	+	.	gene_id "ENSMUSG00000020690.14"; transcript_id "ENSMUSG00000020690.14_tx_74"; exon_id "chr11_104953323_104953376_+"; exonnum "29"; txlen "4635";
chr11	ENSEMBL_gcm37	exon	104953323	104953376	0.057963308022722	+	.	gene_id "ENSMUSG00000020690.14"; transcript_id "ENSMUSG00000020690.14_tx_75"; exon_id "chr11_104953323_104953376_+"; exonnum "16"; txlen "3534";
chr11	ENSEMBL_gcm37	exon	104953323	104953376	0.0576701527741833	+	.	gene_id "ENSMUSG00000020690.14"; transcript_id "ENSMUSG00000020690.14_tx_77"; exon_id "chr11_104953323_104953376_+"; exonnum "16"; txlen "3552";
chr11	ENSEMBL_gcm37	exon	104953323	104953376	0.0568995519353551	+	.	gene_id "ENSMUSG00000020690.14"; transcript_id "ENSMUSG00000020690.14_tx_78"; exon_id "chr11_104953323_104953376_+"; exonnum "36"; txlen "5193";
chr11	ENSEMBL_gcm37	exon	104953323	104953376	0.496981942262831	+	.	gene_id "ENSMUSG00000020690.14"; transcript_id "ENSMUSG00000020690.14_tx_8"; exon_id "chr11_104953323_104953376_+"; exonnum "17"; txlen "3711";
chr11	ENSEMBL_gcm37	exon	104953323	104953376	0.0561719974642323	+	.	gene_id "ENSMUSG00000020690.14"; transcript_id "ENSMUSG00000020690.14_tx_80"; exon_id "chr11_104953323_104953376_+"; exonnum "29"; txlen "4638";
chr11	ENSEMBL_gcm37	exon	104953323	104953376	0.0559723480339272	+	.	gene_id "ENSMUSG00000020690.14"; transcript_id "ENSMUSG00000020690.14_tx_81"; exon_id "chr11_104953323_104953376_+"; exonnum "168"; txlen "18004";
chr11	ENSEMBL_gcm37	exon	104953323	104953376	0.0559723480339272	+	.	gene_id "ENSMUSG00000020690.14"; transcript_id "ENSMUSG00000020690.14_tx_82"; exon_id "chr11_104953323_104953376_+"; exonnum "168"; txlen "18013";
chr11	ENSEMBL_gcm37	exon	104953323	104953376	0.0540973905454341	+	.	gene_id "ENSMUSG00000020690.14"; transcript_id "ENSMUSG00000020690.14_tx_83"; exon_id "chr11_104953323_104953376_+"; exonnum "29"; txlen "4407";
chr11	ENSEMBL_gcm37	exon	104953323	104953376	0.0528172238308096	+	.	gene_id "ENSMUSG00000020690.14"; transcript_id "ENSMUSG00000020690.14_tx_87"; exon_id "chr11_104953323_104953376_+"; exonnum "27"; txlen "4530";
chr11	ENSEMBL_gcm37	exon	104953323	104953376	0.0526723867933065	+	.	gene_id "ENSMUSG00000020690.14"; transcript_id "ENSMUSG00000020690.14_tx_88"; exon_id "chr11_104953323_104953376_+"; exonnum "30"; txlen "4461";
chr11	ENSEMBL_gcm37	exon	104953323	104953376	0.052449397260638	+	.	gene_id "ENSMUSG00000020690.14"; transcript_id "ENSMUSG00000020690.14_tx_89"; exon_id "chr11_104953323_104953376_+"; exonnum "37"; txlen "5298";
chr11	ENSEMBL_gcm37	exon	104953323	104953376	0.0520517362139122	+	.	gene_id "ENSMUSG00000020690.14"; transcript_id "ENSMUSG00000020690.14_tx_90"; exon_id "chr11_104953323_104953376_+"; exonnum "29"; txlen "4512";
chr11	ENSEMBL_gcm37	exon	104953323	104953376	0.0508900950313581	+	.	gene_id "ENSMUSG00000020690.14"; transcript_id "ENSMUSG00000020690.14_tx_92"; exon_id "chr11_104953323_104953376_+"; exonnum "36"; txlen "5193";
chr11	ENSEMBL_gcm37	exon	104953323	104953376	0.0508900950313581	+	.	gene_id "ENSMUSG00000020690.14"; transcript_id "ENSMUSG00000020690.14_tx_93"; exon_id "chr11_104953323_104953376_+"; exonnum "37"; txlen "5244";
chr11	ENSEMBL_gcm37	exon	104953323	104953376	0.0497760505588293	+	.	gene_id "ENSMUSG00000020690.14"; transcript_id "ENSMUSG00000020690.14_tx_94"; exon_id "chr11_104953323_104953376_+"; exonnum "17"; txlen "3588";
chr11	ENSEMBL_gcm37	exon	104953323	104953376	0.0497144377365888	+	.	gene_id "ENSMUSG00000020690.14"; transcript_id "ENSMUSG00000020690.14_tx_95"; exon_id "chr11_104953323_104953376_+"; exonnum "37"; txlen "5193";
chr11	ENSEMBL_gcm37	exon	104953323	104953376	0.0497144377365888	+	.	gene_id "ENSMUSG00000020690.14"; transcript_id "ENSMUSG00000020690.14_tx_96"; exon_id "chr11_104953323_104953376_+"; exonnum "37"; txlen "5244";
chr11	ENSEMBL_gcm37	exon	104953323	104953376	0.0492864449987499	+	.	gene_id "ENSMUSG00000020690.14"; transcript_id "ENSMUSG00000020690.14_tx_97"; exon_id "chr11_104953323_104953376_+"; exonnum "30"; txlen "4566";
chr11	ENSEMBL_gcm37	exon	104953323	104953376	0.048387144173489	+	.	gene_id "ENSMUSG00000020690.14"; transcript_id "ENSMUSG00000020690.14_tx_98"; exon_id "chr11_104953323_104953376_+"; exonnum "15"; txlen "3480";
chr11	ENSEMBL_gcm37	exon	104953323	104953376	0.0479780188354479	+	.	gene_id "ENSMUSG00000020690.14"; transcript_id "ENSMUSG00000020690.14_tx_99"; exon_id "chr11_104953323_104953376_+"; exonnum "29"; txlen "4581";
chr11	HAVANA	exon	104954410	104954514	0	+	.	gene_id "ENSMUSG00000020690.14"; transcript_id "ENSMUST00000212287.3"; gene_type "protein_coding"; gene_name "Efcab3"; transcript_type "protein_coding"; transcript_name "Efcab3-207"; exon_number 169; exon_id "ENSMUSE00001392132.2"; level 2; protein_id "ENSMUSP00000148433.3"; transcript_support_level "5"; mgi_id "MGI:1918144"; tag "inferred_exon_combination"; tag "RNA_Seq_supported_partial"; tag "basic"; tag "Ensembl_canonical"; tag "GENCODE_Primary"; tag "appris_principal_1"; havana_gene "OTTMUSG00000002985.1"; havana_transcript "OTTMUST00000144294.1";
chr11	HAVANA	CDS	104954410	104954514	0	+	2	gene_id "ENSMUSG00000020690.14"; transcript_id "ENSMUST00000212287.3"; gene_type "protein_coding"; gene_name "Efcab3"; transcript_type "protein_coding"; transcript_name "Efcab3-207"; exon_number 169; exon_id "ENSMUSE00001392132.2"; level 2; protein_id "ENSMUSP00000148433.3"; transcript_support_level "5"; mgi_id "MGI:1918144"; tag "inferred_exon_combination"; tag "RNA_Seq_supported_partial"; tag "basic"; tag "Ensembl_canonical"; tag "GENCODE_Primary"; tag "appris_principal_1"; havana_gene "OTTMUSG00000002985.1"; havana_transcript "OTTMUST00000144294.1";
chr11	ENSEMBL_gcm37	exon	104954410	104954514	0.0464108236366585	+	.	gene_id "ENSMUSG00000020690.14"; transcript_id "ENSMUSG00000020690.14_tx_100"; exon_id "chr11_104954410_104954514_+"; exonnum "38"; txlen "5247";
chr11	ENSEMBL_gcm37	exon	104954410	104954514	0.0462368365344622	+	.	gene_id "ENSMUSG00000020690.14"; transcript_id "ENSMUSG00000020690.14_tx_101"; exon_id "chr11_104954410_104954514_+"; exonnum "164"; txlen "17108";
chr11	ENSEMBL_gcm37	exon	104954410	104954514	0.0459448818192731	+	.	gene_id "ENSMUSG00000020690.14"; transcript_id "ENSMUSG00000020690.14_tx_102"; exon_id "chr11_104954410_104954514_+"; exonnum "17"; txlen "3552";
chr11	ENSEMBL_gcm37	exon	104954410	104954514	0.0455242478404648	+	.	gene_id "ENSMUSG00000020690.14"; transcript_id "ENSMUSG00000020690.14_tx_103"; exon_id "chr11_104954410_104954514_+"; exonnum "18"; txlen "3603";
chr11	ENSEMBL_gcm37	exon	104954410	104954514	0.045472789985321	+	.	gene_id "ENSMUSG00000020690.14"; transcript_id "ENSMUSG00000020690.14_tx_104"; exon_id "chr11_104954410_104954514_+"; exonnum "17"; txlen "3585";
chr11	ENSEMBL_gcm37	exon	104954410	104954514	0.044799537063734	+	.	gene_id "ENSMUSG00000020690.14"; transcript_id "ENSMUSG00000020690.14_tx_106"; exon_id "chr11_104954410_104954514_+"; exonnum "17"; txlen "3447";
chr11	ENSEMBL_gcm37	exon	104954410	104954514	0.04423234488975	+	.	gene_id "ENSMUSG00000020690.14"; transcript_id "ENSMUSG00000020690.14_tx_107"; exon_id "chr11_104954410_104954514_+"; exonnum "163"; txlen "16555";
chr11	ENSEMBL_gcm37	exon	104954410	104954514	0.0438935662236763	+	.	gene_id "ENSMUSG00000020690.14"; transcript_id "ENSMUSG00000020690.14_tx_109"; exon_id "chr11_104954410_104954514_+"; exonnum "139"; txlen "13545";
chr11	ENSEMBL_gcm37	exon	104954410	104954514	0.238811456339613	+	.	gene_id "ENSMUSG00000020690.14"; transcript_id "ENSMUSG00000020690.14_tx_11"; exon_id "chr11_104954410_104954514_+"; exonnum "30"; txlen "4530";
chr11	ENSEMBL_gcm37	exon	104954410	104954514	0.0438935662236763	+	.	gene_id "ENSMUSG00000020690.14"; transcript_id "ENSMUSG00000020690.14_tx_110"; exon_id "chr11_104954410_104954514_+"; exonnum "139"; txlen "13491";
chr11	ENSEMBL_gcm37	exon	104954410	104954514	0.0438935662236763	+	.	gene_id "ENSMUSG00000020690.14"; transcript_id "ENSMUSG00000020690.14_tx_111"; exon_id "chr11_104954410_104954514_+"; exonnum "139"; txlen "13386";
chr11	ENSEMBL_gcm37	exon	104954410	104954514	0.0433181573636197	+	.	gene_id "ENSMUSG00000020690.14"; transcript_id "ENSMUSG00000020690.14_tx_112"; exon_id "chr11_104954410_104954514_+"; exonnum "29"; txlen "4530";
chr11	ENSEMBL_gcm37	exon	104954410	104954514	0.0433181573636197	+	.	gene_id "ENSMUSG00000020690.14"; transcript_id "ENSMUSG00000020690.14_tx_113"; exon_id "chr11_104954410_104954514_+"; exonnum "30"; txlen "4584";
chr11	ENSEMBL_gcm37	exon	104954410	104954514	0.0425666893361251	+	.	gene_id "ENSMUSG00000020690.14"; transcript_id "ENSMUSG00000020690.14_tx_114"; exon_id "chr11_104954410_104954514_+"; exonnum "37"; txlen "5244";
chr11	ENSEMBL_gcm37	exon	104954410	104954514	0.0424621129398425	+	.	gene_id "ENSMUSG00000020690.14"; transcript_id "ENSMUSG00000020690.14_tx_115"; exon_id "chr11_104954410_104954514_+"; exonnum "17"; txlen "3498";
chr11	ENSEMBL_gcm37	exon	104954410	104954514	0.042164121976784	+	.	gene_id "ENSMUSG00000020690.14"; transcript_id "ENSMUSG00000020690.14_tx_116"; exon_id "chr11_104954410_104954514_+"; exonnum "17"; txlen "3447";
chr11	ENSEMBL_gcm37	exon	104954410	104954514	0.041543599141402	+	.	gene_id "ENSMUSG00000020690.14"; transcript_id "ENSMUSG00000020690.14_tx_117"; exon_id "chr11_104954410_104954514_+"; exonnum "17"; txlen "3534";
chr11	ENSEMBL_gcm37	exon	104954410	104954514	0.0410722247672375	+	.	gene_id "ENSMUSG00000020690.14"; transcript_id "ENSMUSG00000020690.14_tx_118"; exon_id "chr11_104954410_104954514_+"; exonnum "30"; txlen "4515";
chr11	ENSEMBL_gcm37	exon	104954410	104954514	0.0408670009844244	+	.	gene_id "ENSMUSG00000020690.14"; transcript_id "ENSMUSG00000020690.14_tx_119"; exon_id "chr11_104954410_104954514_+"; exonnum "15"; txlen "3447";
chr11	ENSEMBL_gcm37	exon	104954410	104954514	0.227368027077934	+	.	gene_id "ENSMUSG00000020690.14"; transcript_id "ENSMUSG00000020690.14_tx_12"; exon_id "chr11_104954410_104954514_+"; exonnum "39"; txlen "5352";
chr11	ENSEMBL_gcm37	exon	104954410	104954514	0.0408515574139492	+	.	gene_id "ENSMUSG00000020690.14"; transcript_id "ENSMUSG00000020690.14_tx_120"; exon_id "chr11_104954410_104954514_+"; exonnum "39"; txlen "5085";
chr11	ENSEMBL_gcm37	exon	104954410	104954514	0.0404920396925405	+	.	gene_id "ENSMUSG00000020690.14"; transcript_id "ENSMUSG00000020690.14_tx_121"; exon_id "chr11_104954410_104954514_+"; exonnum "29"; txlen "4527";
chr11	ENSEMBL_gcm37	exon	104954410	104954514	0.0401919445053789	+	.	gene_id "ENSMUSG00000020690.14"; transcript_id "ENSMUSG00000020690.14_tx_122"; exon_id "chr11_104954410_104954514_+"; exonnum "29"; txlen "4476";
chr11	ENSEMBL_gcm37	exon	104954410	104954514	0.0389173727615062	+	.	gene_id "ENSMUSG00000020690.14"; transcript_id "ENSMUSG00000020690.14_tx_124"; exon_id "chr11_104954410_104954514_+"; exonnum "164"; txlen "17680";
chr11	ENSEMBL_gcm37	exon	104954410	104954514	0.0389173727615062	+	.	gene_id "ENSMUSG00000020690.14"; transcript_id "ENSMUSG00000020690.14_tx_125"; exon_id "chr11_104954410_104954514_+"; exonnum "165"; txlen "17839";
chr11	ENSEMBL_gcm37	exon	104954410	104954514	0.0389173727615062	+	.	gene_id "ENSMUSG00000020690.14"; transcript_id "ENSMUSG00000020690.14_tx_126"; exon_id "chr11_104954410_104954514_+"; exonnum "165"; txlen "17734";
chr11	ENSEMBL_gcm37	exon	104954410	104954514	0.0389173727615062	+	.	gene_id "ENSMUSG00000020690.14"; transcript_id "ENSMUSG00000020690.14_tx_127"; exon_id "chr11_104954410_104954514_+"; exonnum "165"; txlen "17893";
chr11	ENSEMBL_gcm37	exon	104954410	104954514	0.0388173719921846	+	.	gene_id "ENSMUSG00000020690.14"; transcript_id "ENSMUSG00000020690.14_tx_128"; exon_id "chr11_104954410_104954514_+"; exonnum "16"; txlen "3429";
chr11	ENSEMBL_gcm37	exon	104954410	104954514	0.0378317382855972	+	.	gene_id "ENSMUSG00000020690.14"; transcript_id "ENSMUSG00000020690.14_tx_129"; exon_id "chr11_104954410_104954514_+"; exonnum "38"; txlen "5226";
chr11	ENSEMBL_gcm37	exon	104954410	104954514	0.226701864873211	+	.	gene_id "ENSMUSG00000020690.14"; transcript_id "ENSMUSG00000020690.14_tx_13"; exon_id "chr11_104954410_104954514_+"; exonnum "30"; txlen "4635";
chr11	ENSEMBL_gcm37	exon	104954410	104954514	0.0378317382855972	+	.	gene_id "ENSMUSG00000020690.14"; transcript_id "ENSMUSG00000020690.14_tx_130"; exon_id "chr11_104954410_104954514_+"; exonnum "38"; txlen "5175";
chr11	ENSEMBL_gcm37	exon	104954410	104954514	0.0378317382855972	+	.	gene_id "ENSMUSG00000020690.14"; transcript_id "ENSMUSG00000020690.14_tx_131"; exon_id "chr11_104954410_104954514_+"; exonnum "39"; txlen "5280";
chr11	ENSEMBL_gcm37	exon	104954410	104954514	0.0378317382855972	+	.	gene_id "ENSMUSG00000020690.14"; transcript_id "ENSMUSG00000020690.14_tx_132"; exon_id "chr11_104954410_104954514_+"; exonnum "38"; txlen "5226";
chr11	ENSEMBL_gcm37	exon	104954410	104954514	0.0373925352534703	+	.	gene_id "ENSMUSG00000020690.14"; transcript_id "ENSMUSG00000020690.14_tx_133"; exon_id "chr11_104954410_104954514_+"; exonnum "163"; txlen "17824";
chr11	ENSEMBL_gcm37	exon	104954410	104954514	0.0368745405256434	+	.	gene_id "ENSMUSG00000020690.14"; transcript_id "ENSMUSG00000020690.14_tx_134"; exon_id "chr11_104954410_104954514_+"; exonnum "162"; txlen "15770";
chr11	ENSEMBL_gcm37	exon	104954410	104954514	0.0366518893541489	+	.	gene_id "ENSMUSG00000020690.14"; transcript_id "ENSMUSG00000020690.14_tx_135"; exon_id "chr11_104954410_104954514_+"; exonnum "37"; txlen "5142";
chr11	ENSEMBL_gcm37	exon	104954410	104954514	0.0366356521776797	+	.	gene_id "ENSMUSG00000020690.14"; transcript_id "ENSMUSG00000020690.14_tx_136"; exon_id "chr11_104954410_104954514_+"; exonnum "29"; txlen "4302";
chr11	ENSEMBL_gcm37	exon	104954410	104954514	0.0366356521776797	+	.	gene_id "ENSMUSG00000020690.14"; transcript_id "ENSMUSG00000020690.14_tx_137"; exon_id "chr11_104954410_104954514_+"; exonnum "30"; txlen "4356";
chr11	ENSEMBL_gcm37	exon	104954410	104954514	0.0366356521776797	+	.	gene_id "ENSMUSG00000020690.14"; transcript_id "ENSMUSG00000020690.14_tx_138"; exon_id "chr11_104954410_104954514_+"; exonnum "29"; txlen "4461";
chr11	ENSEMBL_gcm37	exon	104954410	104954514	0.176823564737945	+	.	gene_id "ENSMUSG00000020690.14"; transcript_id "ENSMUSG00000020690.14_tx_14"; exon_id "chr11_104954410_104954514_+"; exonnum "17"; txlen "3606";
chr11	ENSEMBL_gcm37	exon	104954410	104954514	0.0360607193572988	+	.	gene_id "ENSMUSG00000020690.14"; transcript_id "ENSMUSG00000020690.14_tx_140"; exon_id "chr11_104954410_104954514_+"; exonnum "31"; txlen "4566";
chr11	ENSEMBL_gcm37	exon	104954410	104954514	0.0348134872834222	+	.	gene_id "ENSMUSG00000020690.14"; transcript_id "ENSMUSG00000020690.14_tx_141"; exon_id "chr11_104954410_104954514_+"; exonnum "138"; txlen "13440";
chr11	ENSEMBL_gcm37	exon	104954410	104954514	0.0348134872834222	+	.	gene_id "ENSMUSG00000020690.14"; transcript_id "ENSMUSG00000020690.14_tx_142"; exon_id "chr11_104954410_104954514_+"; exonnum "138"; txlen "13386";
chr11	ENSEMBL_gcm37	exon	104954410	104954514	0.0348134872834222	+	.	gene_id "ENSMUSG00000020690.14"; transcript_id "ENSMUSG00000020690.14_tx_143"; exon_id "chr11_104954410_104954514_+"; exonnum "138"; txlen "13281";
chr11	ENSEMBL_gcm37	exon	104954410	104954514	0.0346501036838949	+	.	gene_id "ENSMUSG00000020690.14"; transcript_id "ENSMUSG00000020690.14_tx_144"; exon_id "chr11_104954410_104954514_+"; exonnum "163"; txlen "17159";
chr11	ENSEMBL_gcm37	exon	104954410	104954514	0.0346501036838949	+	.	gene_id "ENSMUSG00000020690.14"; transcript_id "ENSMUSG00000020690.14_tx_145"; exon_id "chr11_104954410_104954514_+"; exonnum "163"; txlen "17054";
chr11	ENSEMBL_gcm37	exon	104954410	104954514	0.0346501036838949	+	.	gene_id "ENSMUSG00000020690.14"; transcript_id "ENSMUSG00000020690.14_tx_146"; exon_id "chr11_104954410_104954514_+"; exonnum "164"; txlen "17213";
chr11	ENSEMBL_gcm37	exon	104954410	104954514	0.0346501036838949	+	.	gene_id "ENSMUSG00000020690.14"; transcript_id "ENSMUSG00000020690.14_tx_147"; exon_id "chr11_104954410_104954514_+"; exonnum "163"; txlen "17105";
chr11	ENSEMBL_gcm37	exon	104954410	104954514	0.0346501036838949	+	.	gene_id "ENSMUSG00000020690.14"; transcript_id "ENSMUSG00000020690.14_tx_148"; exon_id "chr11_104954410_104954514_+"; exonnum "164"; txlen "17159";
chr11	ENSEMBL_gcm37	exon	104954410	104954514	0.171832186693764	+	.	gene_id "ENSMUSG00000020690.14"; transcript_id "ENSMUSG00000020690.14_tx_15"; exon_id "chr11_104954410_104954514_+"; exonnum "140"; txlen "13650";
chr11	ENSEMBL_gcm37	exon	104954410	104954514	0.0339208245387987	+	.	gene_id "ENSMUSG00000020690.14"; transcript_id "ENSMUSG00000020690.14_tx_150"; exon_id "chr11_104954410_104954514_+"; exonnum "163"; txlen "17213";
chr11	ENSEMBL_gcm37	exon	104954410	104954514	0.0337297805488415	+	.	gene_id "ENSMUSG00000020690.14"; transcript_id "ENSMUSG00000020690.14_tx_151"; exon_id "chr11_104954410_104954514_+"; exonnum "164"; txlen "17192";
chr11	ENSEMBL_gcm37	exon	104954410	104954514	0.0336356863621002	+	.	gene_id "ENSMUSG00000020690.14"; transcript_id "ENSMUSG00000020690.14_tx_152"; exon_id "chr11_104954410_104954514_+"; exonnum "17"; txlen "3549";
chr11	ENSEMBL_gcm37	exon	104954410	104954514	0.0335311678305029	+	.	gene_id "ENSMUSG00000020690.14"; transcript_id "ENSMUSG00000020690.14_tx_153"; exon_id "chr11_104954410_104954514_+"; exonnum "17"; txlen "3483";
chr11	ENSEMBL_gcm37	exon	104954410	104954514	0.033509439319439	+	.	gene_id "ENSMUSG00000020690.14"; transcript_id "ENSMUSG00000020690.14_tx_154"; exon_id "chr11_104954410_104954514_+"; exonnum "29"; txlen "4407";
chr11	ENSEMBL_gcm37	exon	104954410	104954514	0.0332484262960503	+	.	gene_id "ENSMUSG00000020690.14"; transcript_id "ENSMUSG00000020690.14_tx_155"; exon_id "chr11_104954410_104954514_+"; exonnum "16"; txlen "3480";
chr11	ENSEMBL_gcm37	exon	104954410	104954514	0.0329532539453926	+	.	gene_id "ENSMUSG00000020690.14"; transcript_id "ENSMUSG00000020690.14_tx_156"; exon_id "chr11_104954410_104954514_+"; exonnum "30"; txlen "4566";
chr11	ENSEMBL_gcm37	exon	104954410	104954514	0.0326862556821755	+	.	gene_id "ENSMUSG00000020690.14"; transcript_id "ENSMUSG00000020690.14_tx_157"; exon_id "chr11_104954410_104954514_+"; exonnum "17"; txlen "3390";
chr11	ENSEMBL_gcm37	exon	104954410	104954514	0.0326862556821755	+	.	gene_id "ENSMUSG00000020690.14"; transcript_id "ENSMUSG00000020690.14_tx_158"; exon_id "chr11_104954410_104954514_+"; exonnum "18"; txlen "3444";
chr11	ENSEMBL_gcm37	exon	104954410	104954514	0.0326812459311593	+	.	gene_id "ENSMUSG00000020690.14"; transcript_id "ENSMUSG00000020690.14_tx_159"; exon_id "chr11_104954410_104954514_+"; exonnum "36"; txlen "5139";
chr11	ENSEMBL_gcm37	exon	104954410	104954514	0.171832186693764	+	.	gene_id "ENSMUSG00000020690.14"; transcript_id "ENSMUSG00000020690.14_tx_16"; exon_id "chr11_104954410_104954514_+"; exonnum "140"; txlen "13596";
chr11	ENSEMBL_gcm37	exon	104954410	104954514	0.0325812826180237	+	.	gene_id "ENSMUSG00000020690.14"; transcript_id "ENSMUSG00000020690.14_tx_160"; exon_id "chr11_104954410_104954514_+"; exonnum "162"; txlen "16013";
chr11	ENSEMBL_gcm37	exon	104954410	104954514	0.0325660920537697	+	.	gene_id "ENSMUSG00000020690.14"; transcript_id "ENSMUSG00000020690.14_tx_161"; exon_id "chr11_104954410_104954514_+"; exonnum "17"; txlen "3603";
chr11	ENSEMBL_gcm37	exon	104954410	104954514	0.0320081228894511	+	.	gene_id "ENSMUSG00000020690.14"; transcript_id "ENSMUSG00000020690.14_tx_164"; exon_id "chr11_104954410_104954514_+"; exonnum "29"; txlen "4584";
chr11	ENSEMBL_gcm37	exon	104954410	104954514	0.0317187570541867	+	.	gene_id "ENSMUSG00000020690.14"; transcript_id "ENSMUSG00000020690.14_tx_165"; exon_id "chr11_104954410_104954514_+"; exonnum "30"; txlen "4512";
chr11	ENSEMBL_gcm37	exon	104954410	104954514	0.0311974468745081	+	.	gene_id "ENSMUSG00000020690.14"; transcript_id "ENSMUSG00000020690.14_tx_166"; exon_id "chr11_104954410_104954514_+"; exonnum "17"; txlen "3324";
chr11	ENSEMBL_gcm37	exon	104954410	104954514	0.0311974468745081	+	.	gene_id "ENSMUSG00000020690.14"; transcript_id "ENSMUSG00000020690.14_tx_167"; exon_id "chr11_104954410_104954514_+"; exonnum "18"; txlen "3429";
chr11	ENSEMBL_gcm37	exon	104954410	104954514	0.030843378817357	+	.	gene_id "ENSMUSG00000020690.14"; transcript_id "ENSMUSG00000020690.14_tx_168"; exon_id "chr11_104954410_104954514_+"; exonnum "16"; txlen "3447";
chr11	ENSEMBL_gcm37	exon	104954410	104954514	0.171832186693764	+	.	gene_id "ENSMUSG00000020690.14"; transcript_id "ENSMUSG00000020690.14_tx_17"; exon_id "chr11_104954410_104954514_+"; exonnum "140"; txlen "13491";
chr11	ENSEMBL_gcm37	exon	104954410	104954514	0.0303180641461591	+	.	gene_id "ENSMUSG00000020690.14"; transcript_id "ENSMUSG00000020690.14_tx_170"; exon_id "chr11_104954410_104954514_+"; exonnum "30"; txlen "4458";
chr11	ENSEMBL_gcm37	exon	104954410	104954514	0.0303180641461591	+	.	gene_id "ENSMUSG00000020690.14"; transcript_id "ENSMUSG00000020690.14_tx_171"; exon_id "chr11_104954410_104954514_+"; exonnum "29"; txlen "4407";
chr11	ENSEMBL_gcm37	exon	104954410	104954514	0.0301561588065564	+	.	gene_id "ENSMUSG00000020690.14"; transcript_id "ENSMUSG00000020690.14_tx_172"; exon_id "chr11_104954410_104954514_+"; exonnum "162"; txlen "16381";
chr11	ENSEMBL_gcm37	exon	104954410	104954514	0.0301561588065564	+	.	gene_id "ENSMUSG00000020690.14"; transcript_id "ENSMUSG00000020690.14_tx_173"; exon_id "chr11_104954410_104954514_+"; exonnum "163"; txlen "16594";
chr11	ENSEMBL_gcm37	exon	104954410	104954514	0.163151487498218	+	.	gene_id "ENSMUSG00000020690.14"; transcript_id "ENSMUSG00000020690.14_tx_18"; exon_id "chr11_104954410_104954514_+"; exonnum "17"; txlen "3657";
chr11	ENSEMBL_gcm37	exon	104954410	104954514	0.0288949579238671	+	.	gene_id "ENSMUSG00000020690.14"; transcript_id "ENSMUSG00000020690.14_tx_182"; exon_id "chr11_104954410_104954514_+"; exonnum "163"; txlen "17665";
chr11	ENSEMBL_gcm37	exon	104954410	104954514	0.0288949579238671	+	.	gene_id "ENSMUSG00000020690.14"; transcript_id "ENSMUSG00000020690.14_tx_183"; exon_id "chr11_104954410_104954514_+"; exonnum "163"; txlen "17770";
chr11	ENSEMBL_gcm37	exon	104954410	104954514	0.0288819100312104	+	.	gene_id "ENSMUSG00000020690.14"; transcript_id "ENSMUSG00000020690.14_tx_184"; exon_id "chr11_104954410_104954514_+"; exonnum "28"; txlen "4476";
chr11	ENSEMBL_gcm37	exon	104954410	104954514	0.0287815957730126	+	.	gene_id "ENSMUSG00000020690.14"; transcript_id "ENSMUSG00000020690.14_tx_185"; exon_id "chr11_104954410_104954514_+"; exonnum "17"; txlen "3498";
chr11	ENSEMBL_gcm37	exon	104954410	104954514	0.0286112916422804	+	.	gene_id "ENSMUSG00000020690.14"; transcript_id "ENSMUSG00000020690.14_tx_186"; exon_id "chr11_104954410_104954514_+"; exonnum "29"; txlen "4353";
chr11	ENSEMBL_gcm37	exon	104954410	104954514	0.0286112916422804	+	.	gene_id "ENSMUSG00000020690.14"; transcript_id "ENSMUSG00000020690.14_tx_187"; exon_id "chr11_104954410_104954514_+"; exonnum "29"; txlen "4512";
chr11	ENSEMBL_gcm37	exon	104954410	104954514	0.0285960901897644	+	.	gene_id "ENSMUSG00000020690.14"; transcript_id "ENSMUSG00000020690.14_tx_188"; exon_id "chr11_104954410_104954514_+"; exonnum "34"; txlen "4980";
chr11	ENSEMBL_gcm37	exon	104954410	104954514	0.0285960901897644	+	.	gene_id "ENSMUSG00000020690.14"; transcript_id "ENSMUSG00000020690.14_tx_189"; exon_id "chr11_104954410_104954514_+"; exonnum "35"; txlen "5085";
chr11	ENSEMBL_gcm37	exon	104954410	104954514	0.162197995122556	+	.	gene_id "ENSMUSG00000020690.14"; transcript_id "ENSMUSG00000020690.14_tx_19"; exon_id "chr11_104954410_104954514_+"; exonnum "18"; txlen "3657";
chr11	ENSEMBL_gcm37	exon	104954410	104954514	0.0285960901897644	+	.	gene_id "ENSMUSG00000020690.14"; transcript_id "ENSMUSG00000020690.14_tx_190"; exon_id "chr11_104954410_104954514_+"; exonnum "35"; txlen "5034";
chr11	ENSEMBL_gcm37	exon	104954410	104954514	0.0285960901897644	+	.	gene_id "ENSMUSG00000020690.14"; transcript_id "ENSMUSG00000020690.14_tx_191"; exon_id "chr11_104954410_104954514_+"; exonnum "34"; txlen "5031";
chr11	ENSEMBL_gcm37	exon	104954410	104954514	0.0285960901897644	+	.	gene_id "ENSMUSG00000020690.14"; transcript_id "ENSMUSG00000020690.14_tx_192"; exon_id "chr11_104954410_104954514_+"; exonnum "34"; txlen "4980";
chr11	ENSEMBL_gcm37	exon	104954410	104954514	0.0285960901897644	+	.	gene_id "ENSMUSG00000020690.14"; transcript_id "ENSMUSG00000020690.14_tx_193"; exon_id "chr11_104954410_104954514_+"; exonnum "35"; txlen "5085";
chr11	ENSEMBL_gcm37	exon	104954410	104954514	0.0285960901897644	+	.	gene_id "ENSMUSG00000020690.14"; transcript_id "ENSMUSG00000020690.14_tx_194"; exon_id "chr11_104954410_104954514_+"; exonnum "38"; txlen "5031";
chr11	ENSEMBL_gcm37	exon	104954410	104954514	0.0285960901897644	+	.	gene_id "ENSMUSG00000020690.14"; transcript_id "ENSMUSG00000020690.14_tx_195"; exon_id "chr11_104954410_104954514_+"; exonnum "38"; txlen "4980";
chr11	ENSEMBL_gcm37	exon	104954410	104954514	0.0285960901897644	+	.	gene_id "ENSMUSG00000020690.14"; transcript_id "ENSMUSG00000020690.14_tx_196"; exon_id "chr11_104954410_104954514_+"; exonnum "38"; txlen "5031";
chr11	ENSEMBL_gcm37	exon	104954410	104954514	0.0284078972752821	+	.	gene_id "ENSMUSG00000020690.14"; transcript_id "ENSMUSG00000020690.14_tx_197"; exon_id "chr11_104954410_104954514_+"; exonnum "18"; txlen "3585";
chr11	ENSEMBL_gcm37	exon	104954410	104954514	0.0281706600842727	+	.	gene_id "ENSMUSG00000020690.14"; transcript_id "ENSMUSG00000020690.14_tx_198"; exon_id "chr11_104954410_104954514_+"; exonnum "29"; txlen "4584";
chr11	ENSEMBL_gcm37	exon	104954410	104954514	0.0278022621941858	+	.	gene_id "ENSMUSG00000020690.14"; transcript_id "ENSMUSG00000020690.14_tx_202"; exon_id "chr11_104954410_104954514_+"; exonnum "162"; txlen "15875";
chr11	ENSEMBL_gcm37	exon	104954410	104954514	0.0275956791244777	+	.	gene_id "ENSMUSG00000020690.14"; transcript_id "ENSMUSG00000020690.14_tx_203"; exon_id "chr11_104954410_104954514_+"; exonnum "30"; txlen "4584";
chr11	ENSEMBL_gcm37	exon	104954410	104954514	0.0272744664272772	+	.	gene_id "ENSMUSG00000020690.14"; transcript_id "ENSMUSG00000020690.14_tx_204"; exon_id "chr11_104954410_104954514_+"; exonnum "16"; txlen "3498";
chr11	ENSEMBL_gcm37	exon	104954410	104954514	0.0270742488092425	+	.	gene_id "ENSMUSG00000020690.14"; transcript_id "ENSMUSG00000020690.14_tx_205"; exon_id "chr11_104954410_104954514_+"; exonnum "164"; txlen "17351";
chr11	ENSEMBL_gcm37	exon	104954410	104954514	0.0268323506947306	+	.	gene_id "ENSMUSG00000020690.14"; transcript_id "ENSMUSG00000020690.14_tx_206"; exon_id "chr11_104954410_104954514_+"; exonnum "31"; txlen "4635";
chr11	ENSEMBL_gcm37	exon	104954410	104954514	0.0264004372817572	+	.	gene_id "ENSMUSG00000020690.14"; transcript_id "ENSMUSG00000020690.14_tx_207"; exon_id "chr11_104954410_104954514_+"; exonnum "17"; txlen "3339";
chr11	ENSEMBL_gcm37	exon	104954410	104954514	0.0259580274594055	+	.	gene_id "ENSMUSG00000020690.14"; transcript_id "ENSMUSG00000020690.14_tx_210"; exon_id "chr11_104954410_104954514_+"; exonnum "16"; txlen "3480";
chr11	ENSEMBL_gcm37	exon	104954410	104954514	0.0259302667534535	+	.	gene_id "ENSMUSG00000020690.14"; transcript_id "ENSMUSG00000020690.14_tx_211"; exon_id "chr11_104954410_104954514_+"; exonnum "37"; txlen "5193";
chr11	ENSEMBL_gcm37	exon	104954410	104954514	0.0258019004502945	+	.	gene_id "ENSMUSG00000020690.14"; transcript_id "ENSMUSG00000020690.14_tx_212"; exon_id "chr11_104954410_104954514_+"; exonnum "29"; txlen "4425";
chr11	ENSEMBL_gcm37	exon	104954410	104954514	0.0256354911471147	+	.	gene_id "ENSMUSG00000020690.14"; transcript_id "ENSMUSG00000020690.14_tx_216"; exon_id "chr11_104954410_104954514_+"; exonnum "162"; txlen "15854";
chr11	ENSEMBL_gcm37	exon	104954410	104954514	0.0256354911471147	+	.	gene_id "ENSMUSG00000020690.14"; transcript_id "ENSMUSG00000020690.14_tx_217"; exon_id "chr11_104954410_104954514_+"; exonnum "162"; txlen "15959";
chr11	ENSEMBL_gcm37	exon	104954410	104954514	0.0256354911471147	+	.	gene_id "ENSMUSG00000020690.14"; transcript_id "ENSMUSG00000020690.14_tx_218"; exon_id "chr11_104954410_104954514_+"; exonnum "163"; txlen "15908";
chr11	ENSEMBL_gcm37	exon	104954410	104954514	0.0256354911471147	+	.	gene_id "ENSMUSG00000020690.14"; transcript_id "ENSMUSG00000020690.14_tx_219"; exon_id "chr11_104954410_104954514_+"; exonnum "163"; txlen "16013";
chr11	ENSEMBL_gcm37	exon	104954410	104954514	0.0256354911471147	+	.	gene_id "ENSMUSG00000020690.14"; transcript_id "ENSMUSG00000020690.14_tx_220"; exon_id "chr11_104954410_104954514_+"; exonnum "163"; txlen "16067";
chr11	ENSEMBL_gcm37	exon	104954410	104954514	0.0253212731938638	+	.	gene_id "ENSMUSG00000020690.14"; transcript_id "ENSMUSG00000020690.14_tx_221"; exon_id "chr11_104954410_104954514_+"; exonnum "164"; txlen "17839";
chr11	ENSEMBL_gcm37	exon	104954410	104954514	0.0253036149438834	+	.	gene_id "ENSMUSG00000020690.14"; transcript_id "ENSMUSG00000020690.14_tx_222"; exon_id "chr11_104954410_104954514_+"; exonnum "163"; txlen "15824";
chr11	ENSEMBL_gcm37	exon	104954410	104954514	0.0251971034569198	+	.	gene_id "ENSMUSG00000020690.14"; transcript_id "ENSMUSG00000020690.14_tx_223"; exon_id "chr11_104954410_104954514_+"; exonnum "15"; txlen "3447";
chr11	ENSEMBL_gcm37	exon	104954410	104954514	0.0251971034569198	+	.	gene_id "ENSMUSG00000020690.14"; transcript_id "ENSMUSG00000020690.14_tx_224"; exon_id "chr11_104954410_104954514_+"; exonnum "17"; txlen "3552";
chr11	ENSEMBL_gcm37	exon	104954410	104954514	0.0251971034569198	+	.	gene_id "ENSMUSG00000020690.14"; transcript_id "ENSMUSG00000020690.14_tx_225"; exon_id "chr11_104954410_104954514_+"; exonnum "16"; txlen "3501";
chr11	ENSEMBL_gcm37	exon	104954410	104954514	0.0251971034569198	+	.	gene_id "ENSMUSG00000020690.14"; transcript_id "ENSMUSG00000020690.14_tx_226"; exon_id "chr11_104954410_104954514_+"; exonnum "17"; txlen "3606";
chr11	ENSEMBL_gcm37	exon	104954410	104954514	0.0251971034569198	+	.	gene_id "ENSMUSG00000020690.14"; transcript_id "ENSMUSG00000020690.14_tx_227"; exon_id "chr11_104954410_104954514_+"; exonnum "16"; txlen "3501";
chr11	ENSEMBL_gcm37	exon	104954410	104954514	0.0250171194016227	+	.	gene_id "ENSMUSG00000020690.14"; transcript_id "ENSMUSG00000020690.14_tx_228"; exon_id "chr11_104954410_104954514_+"; exonnum "39"; txlen "5042";
chr11	ENSEMBL_gcm37	exon	104954410	104954514	0.0250171194016227	+	.	gene_id "ENSMUSG00000020690.14"; transcript_id "ENSMUSG00000020690.14_tx_229"; exon_id "chr11_104954410_104954514_+"; exonnum "38"; txlen "4937";
chr11	ENSEMBL_gcm37	exon	104954410	104954514	0.139434528841207	+	.	gene_id "ENSMUSG00000020690.14"; transcript_id "ENSMUSG00000020690.14_tx_23"; exon_id "chr11_104954410_104954514_+"; exonnum "30"; txlen "4689";
chr11	ENSEMBL_gcm37	exon	104954410	104954514	0.0249358087339047	+	.	gene_id "ENSMUSG00000020690.14"; transcript_id "ENSMUSG00000020690.14_tx_230"; exon_id "chr11_104954410_104954514_+"; exonnum "29"; txlen "4458";
chr11	ENSEMBL_gcm37	exon	104954410	104954514	0.0249358087339047	+	.	gene_id "ENSMUSG00000020690.14"; transcript_id "ENSMUSG00000020690.14_tx_231"; exon_id "chr11_104954410_104954514_+"; exonnum "29"; txlen "4458";
chr11	ENSEMBL_gcm37	exon	104954410	104954514	0.0246493275737386	+	.	gene_id "ENSMUSG00000020690.14"; transcript_id "ENSMUSG00000020690.14_tx_232"; exon_id "chr11_104954410_104954514_+"; exonnum "29"; txlen "4476";
chr11	ENSEMBL_gcm37	exon	104954410	104954514	0.0246493275737386	+	.	gene_id "ENSMUSG00000020690.14"; transcript_id "ENSMUSG00000020690.14_tx_233"; exon_id "chr11_104954410_104954514_+"; exonnum "30"; txlen "4581";
chr11	ENSEMBL_gcm37	exon	104954410	104954514	0.0246493275737386	+	.	gene_id "ENSMUSG00000020690.14"; transcript_id "ENSMUSG00000020690.14_tx_234"; exon_id "chr11_104954410_104954514_+"; exonnum "30"; txlen "4530";
chr11	ENSEMBL_gcm37	exon	104954410	104954514	0.138597005336688	+	.	gene_id "ENSMUSG00000020690.14"; transcript_id "ENSMUSG00000020690.14_tx_24"; exon_id "chr11_104954410_104954514_+"; exonnum "17"; txlen "3606";
chr11	ENSEMBL_gcm37	exon	104954410	104954514	0.024520904575501	+	.	gene_id "ENSMUSG00000020690.14"; transcript_id "ENSMUSG00000020690.14_tx_242"; exon_id "chr11_104954410_104954514_+"; exonnum "162"; txlen "15959";
chr11	ENSEMBL_gcm37	exon	104954410	104954514	0.024520904575501	+	.	gene_id "ENSMUSG00000020690.14"; transcript_id "ENSMUSG00000020690.14_tx_243"; exon_id "chr11_104954410_104954514_+"; exonnum "163"; txlen "16013";
chr11	ENSEMBL_gcm37	exon	104954410	104954514	0.0245109344483695	+	.	gene_id "ENSMUSG00000020690.14"; transcript_id "ENSMUSG00000020690.14_tx_244"; exon_id "chr11_104954410_104954514_+"; exonnum "35"; txlen "5034";
chr11	ENSEMBL_gcm37	exon	104954410	104954514	0.0245109344483695	+	.	gene_id "ENSMUSG00000020690.14"; transcript_id "ENSMUSG00000020690.14_tx_245"; exon_id "chr11_104954410_104954514_+"; exonnum "36"; txlen "5085";
chr11	ENSEMBL_gcm37	exon	104954410	104954514	0.0245109344483695	+	.	gene_id "ENSMUSG00000020690.14"; transcript_id "ENSMUSG00000020690.14_tx_246"; exon_id "chr11_104954410_104954514_+"; exonnum "36"; txlen "5034";
chr11	ENSEMBL_gcm37	exon	104954410	104954514	0.0245109344483695	+	.	gene_id "ENSMUSG00000020690.14"; transcript_id "ENSMUSG00000020690.14_tx_247"; exon_id "chr11_104954410_104954514_+"; exonnum "36"; txlen "5139";
chr11	ENSEMBL_gcm37	exon	104954410	104954514	0.0245109344483695	+	.	gene_id "ENSMUSG00000020690.14"; transcript_id "ENSMUSG00000020690.14_tx_248"; exon_id "chr11_104954410_104954514_+"; exonnum "36"; txlen "5088";
chr11	ENSEMBL_gcm37	exon	104954410	104954514	0.0245109344483695	+	.	gene_id "ENSMUSG00000020690.14"; transcript_id "ENSMUSG00000020690.14_tx_249"; exon_id "chr11_104954410_104954514_+"; exonnum "37"; txlen "5139";
chr11	ENSEMBL_gcm37	exon	104954410	104954514	0.134343894179226	+	.	gene_id "ENSMUSG00000020690.14"; transcript_id "ENSMUSG00000020690.14_tx_25"; exon_id "chr11_104954410_104954514_+"; exonnum "30"; txlen "4635";
chr11	ENSEMBL_gcm37	exon	104954410	104954514	0.0245109344483695	+	.	gene_id "ENSMUSG00000020690.14"; transcript_id "ENSMUSG00000020690.14_tx_250"; exon_id "chr11_104954410_104954514_+"; exonnum "37"; txlen "5193";
chr11	ENSEMBL_gcm37	exon	104954410	104954514	0.0245109344483695	+	.	gene_id "ENSMUSG00000020690.14"; transcript_id "ENSMUSG00000020690.14_tx_251"; exon_id "chr11_104954410_104954514_+"; exonnum "36"; txlen "4872";
chr11	ENSEMBL_gcm37	exon	104954410	104954514	0.0245109344483695	+	.	gene_id "ENSMUSG00000020690.14"; transcript_id "ENSMUSG00000020690.14_tx_252"; exon_id "chr11_104954410_104954514_+"; exonnum "35"; txlen "5013";
chr11	ENSEMBL_gcm37	exon	104954410	104954514	0.0245109344483695	+	.	gene_id "ENSMUSG00000020690.14"; transcript_id "ENSMUSG00000020690.14_tx_253"; exon_id "chr11_104954410_104954514_+"; exonnum "35"; txlen "4962";
chr11	ENSEMBL_gcm37	exon	104954410	104954514	0.0245109344483695	+	.	gene_id "ENSMUSG00000020690.14"; transcript_id "ENSMUSG00000020690.14_tx_254"; exon_id "chr11_104954410_104954514_+"; exonnum "36"; txlen "5067";
chr11	ENSEMBL_gcm37	exon	104954410	104954514	0.0245109344483695	+	.	gene_id "ENSMUSG00000020690.14"; transcript_id "ENSMUSG00000020690.14_tx_255"; exon_id "chr11_104954410_104954514_+"; exonnum "35"; txlen "5085";
chr11	ENSEMBL_gcm37	exon	104954410	104954514	0.0245109344483695	+	.	gene_id "ENSMUSG00000020690.14"; transcript_id "ENSMUSG00000020690.14_tx_256"; exon_id "chr11_104954410_104954514_+"; exonnum "37"; txlen "4926";
chr11	ENSEMBL_gcm37	exon	104954410	104954514	0.0245109344483695	+	.	gene_id "ENSMUSG00000020690.14"; transcript_id "ENSMUSG00000020690.14_tx_257"; exon_id "chr11_104954410_104954514_+"; exonnum "35"; txlen "5034";
chr11	ENSEMBL_gcm37	exon	104954410	104954514	0.0245109344483695	+	.	gene_id "ENSMUSG00000020690.14"; transcript_id "ENSMUSG00000020690.14_tx_258"; exon_id "chr11_104954410_104954514_+"; exonnum "36"; txlen "5067";
chr11	ENSEMBL_gcm37	exon	104954410	104954514	0.0245109344483695	+	.	gene_id "ENSMUSG00000020690.14"; transcript_id "ENSMUSG00000020690.14_tx_259"; exon_id "chr11_104954410_104954514_+"; exonnum "36"; txlen "5085";
chr11	ENSEMBL_gcm37	exon	104954410	104954514	0.12956677364352	+	.	gene_id "ENSMUSG00000020690.14"; transcript_id "ENSMUSG00000020690.14_tx_26"; exon_id "chr11_104954410_104954514_+"; exonnum "30"; txlen "4581";
chr11	ENSEMBL_gcm37	exon	104954410	104954514	0.0245109344483695	+	.	gene_id "ENSMUSG00000020690.14"; transcript_id "ENSMUSG00000020690.14_tx_260"; exon_id "chr11_104954410_104954514_+"; exonnum "36"; txlen "5016";
chr11	ENSEMBL_gcm37	exon	104954410	104954514	0.0245109344483695	+	.	gene_id "ENSMUSG00000020690.14"; transcript_id "ENSMUSG00000020690.14_tx_261"; exon_id "chr11_104954410_104954514_+"; exonnum "36"; txlen "5139";
chr11	ENSEMBL_gcm37	exon	104954410	104954514	0.0245109344483695	+	.	gene_id "ENSMUSG00000020690.14"; transcript_id "ENSMUSG00000020690.14_tx_262"; exon_id "chr11_104954410_104954514_+"; exonnum "37"; txlen "5121";
chr11	ENSEMBL_gcm37	exon	104954410	104954514	0.0245109344483695	+	.	gene_id "ENSMUSG00000020690.14"; transcript_id "ENSMUSG00000020690.14_tx_263"; exon_id "chr11_104954410_104954514_+"; exonnum "37"; txlen "5121";
chr11	ENSEMBL_gcm37	exon	104954410	104954514	0.0245109344483695	+	.	gene_id "ENSMUSG00000020690.14"; transcript_id "ENSMUSG00000020690.14_tx_264"; exon_id "chr11_104954410_104954514_+"; exonnum "35"; txlen "5013";
chr11	ENSEMBL_gcm37	exon	104954410	104954514	0.0245109344483695	+	.	gene_id "ENSMUSG00000020690.14"; transcript_id "ENSMUSG00000020690.14_tx_265"; exon_id "chr11_104954410_104954514_+"; exonnum "36"; txlen "5067";
chr11	ENSEMBL_gcm37	exon	104954410	104954514	0.0239628167710962	+	.	gene_id "ENSMUSG00000020690.14"; transcript_id "ENSMUSG00000020690.14_tx_267"; exon_id "chr11_104954410_104954514_+"; exonnum "161"; txlen "16486";
chr11	ENSEMBL_gcm37	exon	104954410	104954514	0.0239628167710962	+	.	gene_id "ENSMUSG00000020690.14"; transcript_id "ENSMUSG00000020690.14_tx_269"; exon_id "chr11_104954410_104954514_+"; exonnum "160"; txlen "16381";
chr11	ENSEMBL_gcm37	exon	104954410	104954514	0.0239628167710962	+	.	gene_id "ENSMUSG00000020690.14"; transcript_id "ENSMUSG00000020690.14_tx_270"; exon_id "chr11_104954410_104954514_+"; exonnum "162"; txlen "16540";
chr11	ENSEMBL_gcm37	exon	104954410	104954514	0.0239628167710962	+	.	gene_id "ENSMUSG00000020690.14"; transcript_id "ENSMUSG00000020690.14_tx_271"; exon_id "chr11_104954410_104954514_+"; exonnum "161"; txlen "16327";
chr11	ENSEMBL_gcm37	exon	104954410	104954514	0.0239628167710962	+	.	gene_id "ENSMUSG00000020690.14"; transcript_id "ENSMUSG00000020690.14_tx_272"; exon_id "chr11_104954410_104954514_+"; exonnum "162"; txlen "16486";
chr11	ENSEMBL_gcm37	exon	104954410	104954514	0.0239628167710962	+	.	gene_id "ENSMUSG00000020690.14"; transcript_id "ENSMUSG00000020690.14_tx_274"; exon_id "chr11_104954410_104954514_+"; exonnum "161"; txlen "16432";
chr11	ENSEMBL_gcm37	exon	104954410	104954514	0.0239628167710962	+	.	gene_id "ENSMUSG00000020690.14"; transcript_id "ENSMUSG00000020690.14_tx_275"; exon_id "chr11_104954410_104954514_+"; exonnum "160"; txlen "16327";
chr11	ENSEMBL_gcm37	exon	104954410	104954514	0.0239628167710962	+	.	gene_id "ENSMUSG00000020690.14"; transcript_id "ENSMUSG00000020690.14_tx_276"; exon_id "chr11_104954410_104954514_+"; exonnum "162"; txlen "16486";
chr11	ENSEMBL_gcm37	exon	104954410	104954514	0.0239628167710962	+	.	gene_id "ENSMUSG00000020690.14"; transcript_id "ENSMUSG00000020690.14_tx_277"; exon_id "chr11_104954410_104954514_+"; exonnum "163"; txlen "16540";
chr11	ENSEMBL_gcm37	exon	104954410	104954514	0.0239628167710962	+	.	gene_id "ENSMUSG00000020690.14"; transcript_id "ENSMUSG00000020690.14_tx_283"; exon_id "chr11_104954410_104954514_+"; exonnum "161"; txlen "16363";
chr11	ENSEMBL_gcm37	exon	104954410	104954514	0.0239628167710962	+	.	gene_id "ENSMUSG00000020690.14"; transcript_id "ENSMUSG00000020690.14_tx_284"; exon_id "chr11_104954410_104954514_+"; exonnum "162"; txlen "16417";
chr11	ENSEMBL_gcm37	exon	104954410	104954514	0.0239628167710962	+	.	gene_id "ENSMUSG00000020690.14"; transcript_id "ENSMUSG00000020690.14_tx_287"; exon_id "chr11_104954410_104954514_+"; exonnum "162"; txlen "16258";
chr11	ENSEMBL_gcm37	exon	104954410	104954514	0.0239628167710962	+	.	gene_id "ENSMUSG00000020690.14"; transcript_id "ENSMUSG00000020690.14_tx_288"; exon_id "chr11_104954410_104954514_+"; exonnum "162"; txlen "16363";
chr11	ENSEMBL_gcm37	exon	104954410	104954514	0.0239353137995993	+	.	gene_id "ENSMUSG00000020690.14"; transcript_id "ENSMUSG00000020690.14_tx_289"; exon_id "chr11_104954410_104954514_+"; exonnum "28"; txlen "4407";
chr11	ENSEMBL_gcm37	exon	104954410	104954514	0.0237727337710249	+	.	gene_id "ENSMUSG00000020690.14"; transcript_id "ENSMUSG00000020690.14_tx_290"; exon_id "chr11_104954410_104954514_+"; exonnum "163"; txlen "15983";
chr11	ENSEMBL_gcm37	exon	104954410	104954514	0.0227016158884069	+	.	gene_id "ENSMUSG00000020690.14"; transcript_id "ENSMUSG00000020690.14_tx_293"; exon_id "chr11_104954410_104954514_+"; exonnum "162"; txlen "17770";
chr11	ENSEMBL_gcm37	exon	104954410	104954514	0.0227016158884069	+	.	gene_id "ENSMUSG00000020690.14"; transcript_id "ENSMUSG00000020690.14_tx_295"; exon_id "chr11_104954410_104954514_+"; exonnum "163"; txlen "17701";
chr11	ENSEMBL_gcm37	exon	104954410	104954514	0.0227016158884069	+	.	gene_id "ENSMUSG00000020690.14"; transcript_id "ENSMUSG00000020690.14_tx_297"; exon_id "chr11_104954410_104954514_+"; exonnum "163"; txlen "17647";
chr11	ENSEMBL_gcm37	exon	104954410	104954514	0.120569217102902	+	.	gene_id "ENSMUSG00000020690.14"; transcript_id "ENSMUSG00000020690.14_tx_30"; exon_id "chr11_104954410_104954514_+"; exonnum "39"; txlen "5298";
chr11	ENSEMBL_gcm37	exon	104954410	104954514	0.0224179381650905	+	.	gene_id "ENSMUSG00000020690.14"; transcript_id "ENSMUSG00000020690.14_tx_300"; exon_id "chr11_104954410_104954514_+"; exonnum "38"; txlen "4988";
chr11	ENSEMBL_gcm37	exon	104954410	104954514	0.0222917314322737	+	.	gene_id "ENSMUSG00000020690.14"; transcript_id "ENSMUSG00000020690.14_tx_303"; exon_id "chr11_104954410_104954514_+"; exonnum "163"; txlen "17138";
chr11	ENSEMBL_gcm37	exon	104954410	104954514	0.0222917314322737	+	.	gene_id "ENSMUSG00000020690.14"; transcript_id "ENSMUSG00000020690.14_tx_304"; exon_id "chr11_104954410_104954514_+"; exonnum "163"; txlen "17297";
chr11	ENSEMBL_gcm37	exon	104954410	104954514	0.0222917314322737	+	.	gene_id "ENSMUSG00000020690.14"; transcript_id "ENSMUSG00000020690.14_tx_305"; exon_id "chr11_104954410_104954514_+"; exonnum "163"; txlen "17243";
chr11	ENSEMBL_gcm37	exon	104954410	104954514	0.0221509877631224	+	.	gene_id "ENSMUSG00000020690.14"; transcript_id "ENSMUSG00000020690.14_tx_306"; exon_id "chr11_104954410_104954514_+"; exonnum "4"; txlen "2612";
chr11	ENSEMBL_gcm37	exon	104954410	104954514	0.0216283435182125	+	.	gene_id "ENSMUSG00000020690.14"; transcript_id "ENSMUSG00000020690.14_tx_307"; exon_id "chr11_104954410_104954514_+"; exonnum "17"; txlen "3480";
chr11	ENSEMBL_gcm37	exon	104954410	104954514	0.0216283435182125	+	.	gene_id "ENSMUSG00000020690.14"; transcript_id "ENSMUSG00000020690.14_tx_308"; exon_id "chr11_104954410_104954514_+"; exonnum "17"; txlen "3480";
chr11	ENSEMBL_gcm37	exon	104954410	104954514	0.0213717825614225	+	.	gene_id "ENSMUSG00000020690.14"; transcript_id "ENSMUSG00000020690.14_tx_309"; exon_id "chr11_104954410_104954514_+"; exonnum "17"; txlen "3339";
chr11	ENSEMBL_gcm37	exon	104954410	104954514	0.116886652328622	+	.	gene_id "ENSMUSG00000020690.14"; transcript_id "ENSMUSG00000020690.14_tx_31"; exon_id "chr11_104954410_104954514_+"; exonnum "29"; txlen "4476";
chr11	ENSEMBL_gcm37	exon	104954410	104954514	0.0213717825614225	+	.	gene_id "ENSMUSG00000020690.14"; transcript_id "ENSMUSG00000020690.14_tx_311"; exon_id "chr11_104954410_104954514_+"; exonnum "17"; txlen "3498";
chr11	ENSEMBL_gcm37	exon	104954410	104954514	0.0213717825614225	+	.	gene_id "ENSMUSG00000020690.14"; transcript_id "ENSMUSG00000020690.14_tx_312"; exon_id "chr11_104954410_104954514_+"; exonnum "16"; txlen "3234";
chr11	ENSEMBL_gcm37	exon	104954410	104954514	0.0213717825614225	+	.	gene_id "ENSMUSG00000020690.14"; transcript_id "ENSMUSG00000020690.14_tx_314"; exon_id "chr11_104954410_104954514_+"; exonnum "16"; txlen "3393";
chr11	ENSEMBL_gcm37	exon	104954410	104954514	0.02125265846401	+	.	gene_id "ENSMUSG00000020690.14"; transcript_id "ENSMUSG00000020690.14_tx_319"; exon_id "chr11_104954410_104954514_+"; exonnum "164"; txlen "17300";
chr11	ENSEMBL_gcm37	exon	104954410	104954514	0.116886652328622	+	.	gene_id "ENSMUSG00000020690.14"; transcript_id "ENSMUSG00000020690.14_tx_32"; exon_id "chr11_104954410_104954514_+"; exonnum "29"; txlen "4635";
chr11	ENSEMBL_gcm37	exon	104954410	104954514	0.02125265846401	+	.	gene_id "ENSMUSG00000020690.14"; transcript_id "ENSMUSG00000020690.14_tx_320"; exon_id "chr11_104954410_104954514_+"; exonnum "164"; txlen "17309";
chr11	ENSEMBL_gcm37	exon	104954410	104954514	0.0212163861695129	+	.	gene_id "ENSMUSG00000020690.14"; transcript_id "ENSMUSG00000020690.14_tx_321"; exon_id "chr11_104954410_104954514_+"; exonnum "17"; txlen "3534";
chr11	ENSEMBL_gcm37	exon	104954410	104954514	0.0211183475468243	+	.	gene_id "ENSMUSG00000020690.14"; transcript_id "ENSMUSG00000020690.14_tx_329"; exon_id "chr11_104954410_104954514_+"; exonnum "39"; txlen "4988";
chr11	ENSEMBL_gcm37	exon	104954410	104954514	0.0211183475468243	+	.	gene_id "ENSMUSG00000020690.14"; transcript_id "ENSMUSG00000020690.14_tx_330"; exon_id "chr11_104954410_104954514_+"; exonnum "38"; txlen "5193";
chr11	ENSEMBL_gcm37	exon	104954410	104954514	0.0209332215905788	+	.	gene_id "ENSMUSG00000020690.14"; transcript_id "ENSMUSG00000020690.14_tx_331"; exon_id "chr11_104954410_104954514_+"; exonnum "164"; txlen "17267";
chr11	ENSEMBL_gcm37	exon	104954410	104954514	0.0202695281186538	+	.	gene_id "ENSMUSG00000020690.14"; transcript_id "ENSMUSG00000020690.14_tx_340"; exon_id "chr11_104954410_104954514_+"; exonnum "161"; txlen "16237";
chr11	ENSEMBL_gcm37	exon	104954410	104954514	0.0202695281186538	+	.	gene_id "ENSMUSG00000020690.14"; transcript_id "ENSMUSG00000020690.14_tx_341"; exon_id "chr11_104954410_104954514_+"; exonnum "162"; txlen "16291";
chr11	ENSEMBL_gcm37	exon	104954410	104954514	0.0202695281186538	+	.	gene_id "ENSMUSG00000020690.14"; transcript_id "ENSMUSG00000020690.14_tx_342"; exon_id "chr11_104954410_104954514_+"; exonnum "163"; txlen "16396";
chr11	ENSEMBL_gcm37	exon	104954410	104954514	0.0202695281186538	+	.	gene_id "ENSMUSG00000020690.14"; transcript_id "ENSMUSG00000020690.14_tx_343"; exon_id "chr11_104954410_104954514_+"; exonnum "164"; txlen "16450";
chr11	ENSEMBL_gcm37	exon	104954410	104954514	0.0202695281186538	+	.	gene_id "ENSMUSG00000020690.14"; transcript_id "ENSMUSG00000020690.14_tx_344"; exon_id "chr11_104954410_104954514_+"; exonnum "163"; txlen "16501";
chr11	ENSEMBL_gcm37	exon	104954410	104954514	0.0202695281186538	+	.	gene_id "ENSMUSG00000020690.14"; transcript_id "ENSMUSG00000020690.14_tx_345"; exon_id "chr11_104954410_104954514_+"; exonnum "164"; txlen "16555";
chr11	ENSEMBL_gcm37	exon	104954410	104954514	0.0202695281186538	+	.	gene_id "ENSMUSG00000020690.14"; transcript_id "ENSMUSG00000020690.14_tx_346"; exon_id "chr11_104954410_104954514_+"; exonnum "164"; txlen "16609";
chr11	ENSEMBL_gcm37	exon	104954410	104954514	0.020230737480816	+	.	gene_id "ENSMUSG00000020690.14"; transcript_id "ENSMUSG00000020690.14_tx_347"; exon_id "chr11_104954410_104954514_+"; exonnum "18"; txlen "3806";
chr11	ENSEMBL_gcm37	exon	104954410	104954514	0.020230737480816	+	.	gene_id "ENSMUSG00000020690.14"; transcript_id "ENSMUSG00000020690.14_tx_348"; exon_id "chr11_104954410_104954514_+"; exonnum "19"; txlen "3860";
chr11	ENSEMBL_gcm37	exon	104954410	104954514	0.0200065613325138	+	.	gene_id "ENSMUSG00000020690.14"; transcript_id "ENSMUSG00000020690.14_tx_349"; exon_id "chr11_104954410_104954514_+"; exonnum "16"; txlen "3429";
chr11	ENSEMBL_gcm37	exon	104954410	104954514	0.107525826486229	+	.	gene_id "ENSMUSG00000020690.14"; transcript_id "ENSMUSG00000020690.14_tx_35"; exon_id "chr11_104954410_104954514_+"; exonnum "148"; txlen "14461";
chr11	ENSEMBL_gcm37	exon	104954410	104954514	0.0197109699125347	+	.	gene_id "ENSMUSG00000020690.14"; transcript_id "ENSMUSG00000020690.14_tx_350"; exon_id "chr11_104954410_104954514_+"; exonnum "17"; txlen "3552";
chr11	ENSEMBL_gcm37	exon	104954410	104954514	0.0197036506575841	+	.	gene_id "ENSMUSG00000020690.14"; transcript_id "ENSMUSG00000020690.14_tx_351"; exon_id "chr11_104954410_104954514_+"; exonnum "17"; txlen "3605";
chr11	ENSEMBL_gcm37	exon	104954410	104954514	0.0197036506575841	+	.	gene_id "ENSMUSG00000020690.14"; transcript_id "ENSMUSG00000020690.14_tx_352"; exon_id "chr11_104954410_104954514_+"; exonnum "17"; txlen "3764";
chr11	ENSEMBL_gcm37	exon	104954410	104954514	0.0197036506575841	+	.	gene_id "ENSMUSG00000020690.14"; transcript_id "ENSMUSG00000020690.14_tx_353"; exon_id "chr11_104954410_104954514_+"; exonnum "18"; txlen "3869";
chr11	ENSEMBL_gcm37	exon	104954410	104954514	0.0192027108492509	+	.	gene_id "ENSMUSG00000020690.14"; transcript_id "ENSMUSG00000020690.14_tx_356"; exon_id "chr11_104954410_104954514_+"; exonnum "161"; txlen "15665";
chr11	ENSEMBL_gcm37	exon	104954410	104954514	0.0192027108492509	+	.	gene_id "ENSMUSG00000020690.14"; transcript_id "ENSMUSG00000020690.14_tx_357"; exon_id "chr11_104954410_104954514_+"; exonnum "161"; txlen "16895";
chr11	ENSEMBL_gcm37	exon	104954410	104954514	0.0192027108492509	+	.	gene_id "ENSMUSG00000020690.14"; transcript_id "ENSMUSG00000020690.14_tx_358"; exon_id "chr11_104954410_104954514_+"; exonnum "162"; txlen "16949";
chr11	ENSEMBL_gcm37	exon	104954410	104954514	0.0192027108492509	+	.	gene_id "ENSMUSG00000020690.14"; transcript_id "ENSMUSG00000020690.14_tx_359"; exon_id "chr11_104954410_104954514_+"; exonnum "162"; txlen "17054";
chr11	ENSEMBL_gcm37	exon	104954410	104954514	0.107525826486229	+	.	gene_id "ENSMUSG00000020690.14"; transcript_id "ENSMUSG00000020690.14_tx_36"; exon_id "chr11_104954410_104954514_+"; exonnum "148"; txlen "14470";
chr11	ENSEMBL_gcm37	exon	104954410	104954514	0.0192027108492509	+	.	gene_id "ENSMUSG00000020690.14"; transcript_id "ENSMUSG00000020690.14_tx_360"; exon_id "chr11_104954410_104954514_+"; exonnum "163"; txlen "15929";
chr11	ENSEMBL_gcm37	exon	104954410	104954514	0.0190516267410304	+	.	gene_id "ENSMUSG00000020690.14"; transcript_id "ENSMUSG00000020690.14_tx_361"; exon_id "chr11_104954410_104954514_+"; exonnum "39"; txlen "5175";
chr11	ENSEMBL_gcm37	exon	104954410	104954514	0.0190516267410304	+	.	gene_id "ENSMUSG00000020690.14"; transcript_id "ENSMUSG00000020690.14_tx_362"; exon_id "chr11_104954410_104954514_+"; exonnum "39"; txlen "5229";
chr11	ENSEMBL_gcm37	exon	104954410	104954514	0.0190516267410304	+	.	gene_id "ENSMUSG00000020690.14"; transcript_id "ENSMUSG00000020690.14_tx_363"; exon_id "chr11_104954410_104954514_+"; exonnum "38"; txlen "5124";
chr11	ENSEMBL_gcm37	exon	104954410	104954514	0.00116018566198228	+	.	gene_id "ENSMUSG00000020690.14"; transcript_id "ENSMUSG00000020690.14_tx_366"; exon_id "chr11_104954410_104954514_+"; exonnum "174"; txlen "19072";
chr11	ENSEMBL_gcm37	exon	104954410	104954514	0.00116018566198228	+	.	gene_id "ENSMUSG00000020690.14"; transcript_id "ENSMUSG00000020690.14_tx_367"; exon_id "chr11_104954410_104954514_+"; exonnum "174"; txlen "19081";
chr11	ENSEMBL_gcm37	exon	104954410	104954514	0.107345773336127	+	.	gene_id "ENSMUSG00000020690.14"; transcript_id "ENSMUSG00000020690.14_tx_37"; exon_id "chr11_104954410_104954514_+"; exonnum "16"; txlen "3501";
chr11	ENSEMBL_gcm37	exon	104954410	104954514	0.102953139283968	+	.	gene_id "ENSMUSG00000020690.14"; transcript_id "ENSMUSG00000020690.14_tx_38"; exon_id "chr11_104954410_104954514_+"; exonnum "16"; txlen "3552";
chr11	ENSEMBL_gcm37	exon	104954410	104954514	0.101769316619864	+	.	gene_id "ENSMUSG00000020690.14"; transcript_id "ENSMUSG00000020690.14_tx_40"; exon_id "chr11_104954410_104954514_+"; exonnum "18"; txlen "3552";
chr11	ENSEMBL_gcm37	exon	104954410	104954514	0.0977918235093268	+	.	gene_id "ENSMUSG00000020690.14"; transcript_id "ENSMUSG00000020690.14_tx_41"; exon_id "chr11_104954410_104954514_+"; exonnum "29"; txlen "4581";
chr11	ENSEMBL_gcm37	exon	104954410	104954514	0.0907033864701953	+	.	gene_id "ENSMUSG00000020690.14"; transcript_id "ENSMUSG00000020690.14_tx_42"; exon_id "chr11_104954410_104954514_+"; exonnum "30"; txlen "4635";
chr11	ENSEMBL_gcm37	exon	104954410	104954514	0.088799833690036	+	.	gene_id "ENSMUSG00000020690.14"; transcript_id "ENSMUSG00000020690.14_tx_45"; exon_id "chr11_104954410_104954514_+"; exonnum "30"; txlen "4530";
chr11	ENSEMBL_gcm37	exon	104954410	104954514	0.0862236342735678	+	.	gene_id "ENSMUSG00000020690.14"; transcript_id "ENSMUSG00000020690.14_tx_46"; exon_id "chr11_104954410_104954514_+"; exonnum "30"; txlen "4584";
chr11	ENSEMBL_gcm37	exon	104954410	104954514	0.0850152488674446	+	.	gene_id "ENSMUSG00000020690.14"; transcript_id "ENSMUSG00000020690.14_tx_48"; exon_id "chr11_104954410_104954514_+"; exonnum "18"; txlen "3639";
chr11	ENSEMBL_gcm37	exon	104954410	104954514	0.0849465013025226	+	.	gene_id "ENSMUSG00000020690.14"; transcript_id "ENSMUSG00000020690.14_tx_49"; exon_id "chr11_104954410_104954514_+"; exonnum "31"; txlen "4635";
chr11	ENSEMBL_gcm37	exon	104954410	104954514	0.0833794677356699	+	.	gene_id "ENSMUSG00000020690.14"; transcript_id "ENSMUSG00000020690.14_tx_51"; exon_id "chr11_104954410_104954514_+"; exonnum "38"; txlen "5247";
chr11	ENSEMBL_gcm37	exon	104954410	104954514	0.0811133612877592	+	.	gene_id "ENSMUSG00000020690.14"; transcript_id "ENSMUSG00000020690.14_tx_52"; exon_id "chr11_104954410_104954514_+"; exonnum "29"; txlen "4530";
chr11	ENSEMBL_gcm37	exon	104954410	104954514	0.0805667202281237	+	.	gene_id "ENSMUSG00000020690.14"; transcript_id "ENSMUSG00000020690.14_tx_53"; exon_id "chr11_104954410_104954514_+"; exonnum "16"; txlen "3552";
chr11	ENSEMBL_gcm37	exon	104954410	104954514	0.0785354601496693	+	.	gene_id "ENSMUSG00000020690.14"; transcript_id "ENSMUSG00000020690.14_tx_55"; exon_id "chr11_104954410_104954514_+"; exonnum "17"; txlen "3552";
chr11	ENSEMBL_gcm37	exon	104954410	104954514	0.078319369441724	+	.	gene_id "ENSMUSG00000020690.14"; transcript_id "ENSMUSG00000020690.14_tx_56"; exon_id "chr11_104954410_104954514_+"; exonnum "29"; txlen "4425";
chr11	ENSEMBL_gcm37	exon	104954410	104954514	0.077272582470635	+	.	gene_id "ENSMUSG00000020690.14"; transcript_id "ENSMUSG00000020690.14_tx_57"; exon_id "chr11_104954410_104954514_+"; exonnum "39"; txlen "5193";
chr11	ENSEMBL_gcm37	exon	104954410	104954514	0.0753178960963597	+	.	gene_id "ENSMUSG00000020690.14"; transcript_id "ENSMUSG00000020690.14_tx_58"; exon_id "chr11_104954410_104954514_+"; exonnum "31"; txlen "4620";
chr11	ENSEMBL_gcm37	exon	104954410	104954514	0.0738291065920225	+	.	gene_id "ENSMUSG00000020690.14"; transcript_id "ENSMUSG00000020690.14_tx_59"; exon_id "chr11_104954410_104954514_+"; exonnum "15"; txlen "3498";
chr11	ENSEMBL_gcm37	exon	104954410	104954514	0.0735364278447222	+	.	gene_id "ENSMUSG00000020690.14"; transcript_id "ENSMUSG00000020690.14_tx_60"; exon_id "chr11_104954410_104954514_+"; exonnum "139"; txlen "13545";
chr11	ENSEMBL_gcm37	exon	104954410	104954514	0.0735364278447222	+	.	gene_id "ENSMUSG00000020690.14"; transcript_id "ENSMUSG00000020690.14_tx_61"; exon_id "chr11_104954410_104954514_+"; exonnum "139"; txlen "13491";
chr11	ENSEMBL_gcm37	exon	104954410	104954514	0.0735364278447222	+	.	gene_id "ENSMUSG00000020690.14"; transcript_id "ENSMUSG00000020690.14_tx_62"; exon_id "chr11_104954410_104954514_+"; exonnum "139"; txlen "13386";
chr11	ENSEMBL_gcm37	exon	104954410	104954514	0.0731941539036233	+	.	gene_id "ENSMUSG00000020690.14"; transcript_id "ENSMUSG00000020690.14_tx_63"; exon_id "chr11_104954410_104954514_+"; exonnum "29"; txlen "4581";
chr11	ENSEMBL_gcm37	exon	104954410	104954514	0.0724460176964932	+	.	gene_id "ENSMUSG00000020690.14"; transcript_id "ENSMUSG00000020690.14_tx_64"; exon_id "chr11_104954410_104954514_+"; exonnum "30"; txlen "4566";
chr11	ENSEMBL_gcm37	exon	104954410	104954514	0.0709555670893567	+	.	gene_id "ENSMUSG00000020690.14"; transcript_id "ENSMUSG00000020690.14_tx_65"; exon_id "chr11_104954410_104954514_+"; exonnum "166"; txlen "15617";
chr11	ENSEMBL_gcm37	exon	104954410	104954514	0.0686573547199455	+	.	gene_id "ENSMUSG00000020690.14"; transcript_id "ENSMUSG00000020690.14_tx_66"; exon_id "chr11_104954410_104954514_+"; exonnum "18"; txlen "3657";
chr11	ENSEMBL_gcm37	exon	104954410	104954514	0.0683115540549252	+	.	gene_id "ENSMUSG00000020690.14"; transcript_id "ENSMUSG00000020690.14_tx_67"; exon_id "chr11_104954410_104954514_+"; exonnum "29"; txlen "4584";
chr11	ENSEMBL_gcm37	exon	104954410	104954514	0.0682885273741187	+	.	gene_id "ENSMUSG00000020690.14"; transcript_id "ENSMUSG00000020690.14_tx_68"; exon_id "chr11_104954410_104954514_+"; exonnum "16"; txlen "3552";
chr11	ENSEMBL_gcm37	exon	104954410	104954514	0.0678713139881622	+	.	gene_id "ENSMUSG00000020690.14"; transcript_id "ENSMUSG00000020690.14_tx_69"; exon_id "chr11_104954410_104954514_+"; exonnum "38"; txlen "5298";
chr11	ENSEMBL_gcm37	exon	104954410	104954514	0.0656190310636436	+	.	gene_id "ENSMUSG00000020690.14"; transcript_id "ENSMUSG00000020690.14_tx_71"; exon_id "chr11_104954410_104954514_+"; exonnum "28"; txlen "4371";
chr11	ENSEMBL_gcm37	exon	104954410	104954514	0.0585876490137175	+	.	gene_id "ENSMUSG00000020690.14"; transcript_id "ENSMUSG00000020690.14_tx_73"; exon_id "chr11_104954410_104954514_+"; exonnum "15"; txlen "3447";
chr11	ENSEMBL_gcm37	exon	104954410	104954514	0.0580092979799711	+	.	gene_id "ENSMUSG00000020690.14"; transcript_id "ENSMUSG00000020690.14_tx_74"; exon_id "chr11_104954410_104954514_+"; exonnum "30"; txlen "4635";
chr11	ENSEMBL_gcm37	exon	104954410	104954514	0.057963308022722	+	.	gene_id "ENSMUSG00000020690.14"; transcript_id "ENSMUSG00000020690.14_tx_75"; exon_id "chr11_104954410_104954514_+"; exonnum "17"; txlen "3534";
chr11	ENSEMBL_gcm37	exon	104954410	104954514	0.0576701527741833	+	.	gene_id "ENSMUSG00000020690.14"; transcript_id "ENSMUSG00000020690.14_tx_77"; exon_id "chr11_104954410_104954514_+"; exonnum "17"; txlen "3552";
chr11	ENSEMBL_gcm37	exon	104954410	104954514	0.0568995519353551	+	.	gene_id "ENSMUSG00000020690.14"; transcript_id "ENSMUSG00000020690.14_tx_78"; exon_id "chr11_104954410_104954514_+"; exonnum "37"; txlen "5193";
chr11	ENSEMBL_gcm37	exon	104954410	104954514	0.496981942262831	+	.	gene_id "ENSMUSG00000020690.14"; transcript_id "ENSMUSG00000020690.14_tx_8"; exon_id "chr11_104954410_104954514_+"; exonnum "18"; txlen "3711";
chr11	ENSEMBL_gcm37	exon	104954410	104954514	0.0561719974642323	+	.	gene_id "ENSMUSG00000020690.14"; transcript_id "ENSMUSG00000020690.14_tx_80"; exon_id "chr11_104954410_104954514_+"; exonnum "30"; txlen "4638";
chr11	ENSEMBL_gcm37	exon	104954410	104954514	0.0559723480339272	+	.	gene_id "ENSMUSG00000020690.14"; transcript_id "ENSMUSG00000020690.14_tx_81"; exon_id "chr11_104954410_104954514_+"; exonnum "169"; txlen "18004";
chr11	ENSEMBL_gcm37	exon	104954410	104954514	0.0559723480339272	+	.	gene_id "ENSMUSG00000020690.14"; transcript_id "ENSMUSG00000020690.14_tx_82"; exon_id "chr11_104954410_104954514_+"; exonnum "169"; txlen "18013";
chr11	ENSEMBL_gcm37	exon	104954410	104954514	0.0540973905454341	+	.	gene_id "ENSMUSG00000020690.14"; transcript_id "ENSMUSG00000020690.14_tx_83"; exon_id "chr11_104954410_104954514_+"; exonnum "30"; txlen "4407";
chr11	ENSEMBL_gcm37	exon	104954410	104954514	0.0528172238308096	+	.	gene_id "ENSMUSG00000020690.14"; transcript_id "ENSMUSG00000020690.14_tx_87"; exon_id "chr11_104954410_104954514_+"; exonnum "28"; txlen "4530";
chr11	ENSEMBL_gcm37	exon	104954410	104954514	0.0526723867933065	+	.	gene_id "ENSMUSG00000020690.14"; transcript_id "ENSMUSG00000020690.14_tx_88"; exon_id "chr11_104954410_104954514_+"; exonnum "31"; txlen "4461";
chr11	ENSEMBL_gcm37	exon	104954410	104954514	0.052449397260638	+	.	gene_id "ENSMUSG00000020690.14"; transcript_id "ENSMUSG00000020690.14_tx_89"; exon_id "chr11_104954410_104954514_+"; exonnum "38"; txlen "5298";
chr11	ENSEMBL_gcm37	exon	104954410	104954514	0.0520517362139122	+	.	gene_id "ENSMUSG00000020690.14"; transcript_id "ENSMUSG00000020690.14_tx_90"; exon_id "chr11_104954410_104954514_+"; exonnum "30"; txlen "4512";
chr11	ENSEMBL_gcm37	exon	104954410	104954514	0.0508900950313581	+	.	gene_id "ENSMUSG00000020690.14"; transcript_id "ENSMUSG00000020690.14_tx_92"; exon_id "chr11_104954410_104954514_+"; exonnum "37"; txlen "5193";
chr11	ENSEMBL_gcm37	exon	104954410	104954514	0.0508900950313581	+	.	gene_id "ENSMUSG00000020690.14"; transcript_id "ENSMUSG00000020690.14_tx_93"; exon_id "chr11_104954410_104954514_+"; exonnum "38"; txlen "5244";
chr11	ENSEMBL_gcm37	exon	104954410	104954514	0.0497760505588293	+	.	gene_id "ENSMUSG00000020690.14"; transcript_id "ENSMUSG00000020690.14_tx_94"; exon_id "chr11_104954410_104954514_+"; exonnum "18"; txlen "3588";
chr11	ENSEMBL_gcm37	exon	104954410	104954514	0.0497144377365888	+	.	gene_id "ENSMUSG00000020690.14"; transcript_id "ENSMUSG00000020690.14_tx_95"; exon_id "chr11_104954410_104954514_+"; exonnum "38"; txlen "5193";
chr11	ENSEMBL_gcm37	exon	104954410	104954514	0.0497144377365888	+	.	gene_id "ENSMUSG00000020690.14"; transcript_id "ENSMUSG00000020690.14_tx_96"; exon_id "chr11_104954410_104954514_+"; exonnum "38"; txlen "5244";
chr11	ENSEMBL_gcm37	exon	104954410	104954514	0.0492864449987499	+	.	gene_id "ENSMUSG00000020690.14"; transcript_id "ENSMUSG00000020690.14_tx_97"; exon_id "chr11_104954410_104954514_+"; exonnum "31"; txlen "4566";
chr11	ENSEMBL_gcm37	exon	104954410	104954514	0.048387144173489	+	.	gene_id "ENSMUSG00000020690.14"; transcript_id "ENSMUSG00000020690.14_tx_98"; exon_id "chr11_104954410_104954514_+"; exonnum "16"; txlen "3480";
chr11	ENSEMBL_gcm37	exon	104954410	104954514	0.0479780188354479	+	.	gene_id "ENSMUSG00000020690.14"; transcript_id "ENSMUSG00000020690.14_tx_99"; exon_id "chr11_104954410_104954514_+"; exonnum "30"; txlen "4581";
chr11	HAVANA	exon	104954418	104954514	0	+	.	gene_id "ENSMUSG00000020690.14"; transcript_id "ENSMUST00000136876.9"; gene_type "protein_coding"; gene_name "Efcab3"; transcript_type "protein_coding_CDS_not_defined"; transcript_name "Efcab3-202"; exon_number 1; exon_id "ENSMUSE00000755808.2"; level 2; transcript_support_level "5"; mgi_id "MGI:1918144"; tag "mRNA_end_NF"; havana_gene "OTTMUSG00000002985.1"; havana_transcript "OTTMUST00000081082.1";
chr11	HAVANA	transcript	104954418	104979902	0	+	.	gene_id "ENSMUSG00000020690.14"; transcript_id "ENSMUST00000136876.9"; gene_type "protein_coding"; gene_name "Efcab3"; transcript_type "protein_coding_CDS_not_defined"; transcript_name "Efcab3-202"; level 2; transcript_support_level "5"; mgi_id "MGI:1918144"; tag "mRNA_end_NF"; havana_gene "OTTMUSG00000002985.1"; havana_transcript "OTTMUST00000081082.1";
chr11	HAVANA	exon	104957180	104957233	0	+	.	gene_id "ENSMUSG00000020690.14"; transcript_id "ENSMUST00000212287.3"; gene_type "protein_coding"; gene_name "Efcab3"; transcript_type "protein_coding"; transcript_name "Efcab3-207"; exon_number 170; exon_id "ENSMUSE00001391181.2"; level 2; protein_id "ENSMUSP00000148433.3"; transcript_support_level "5"; mgi_id "MGI:1918144"; tag "inferred_exon_combination"; tag "RNA_Seq_supported_partial"; tag "basic"; tag "Ensembl_canonical"; tag "GENCODE_Primary"; tag "appris_principal_1"; havana_gene "OTTMUSG00000002985.1"; havana_transcript "OTTMUST00000144294.1";
chr11	HAVANA	CDS	104957180	104957233	0	+	2	gene_id "ENSMUSG00000020690.14"; transcript_id "ENSMUST00000212287.3"; gene_type "protein_coding"; gene_name "Efcab3"; transcript_type "protein_coding"; transcript_name "Efcab3-207"; exon_number 170; exon_id "ENSMUSE00001391181.2"; level 2; protein_id "ENSMUSP00000148433.3"; transcript_support_level "5"; mgi_id "MGI:1918144"; tag "inferred_exon_combination"; tag "RNA_Seq_supported_partial"; tag "basic"; tag "Ensembl_canonical"; tag "GENCODE_Primary"; tag "appris_principal_1"; havana_gene "OTTMUSG00000002985.1"; havana_transcript "OTTMUST00000144294.1";
chr11	HAVANA	exon	104957180	104957233	0	+	.	gene_id "ENSMUSG00000020690.14"; transcript_id "ENSMUST00000136876.9"; gene_type "protein_coding"; gene_name "Efcab3"; transcript_type "protein_coding_CDS_not_defined"; transcript_name "Efcab3-202"; exon_number 2; exon_id "ENSMUSE00000729857.2"; level 2; transcript_support_level "5"; mgi_id "MGI:1918144"; tag "mRNA_end_NF"; havana_gene "OTTMUSG00000002985.1"; havana_transcript "OTTMUST00000081082.1";
chr11	ENSEMBL_gcm37	exon	104957180	104957233	0.0464108236366585	+	.	gene_id "ENSMUSG00000020690.14"; transcript_id "ENSMUSG00000020690.14_tx_100"; exon_id "chr11_104957180_104957233_+"; exonnum "39"; txlen "5247";
chr11	ENSEMBL_gcm37	exon	104957180	104957233	0.0462368365344622	+	.	gene_id "ENSMUSG00000020690.14"; transcript_id "ENSMUSG00000020690.14_tx_101"; exon_id "chr11_104957180_104957233_+"; exonnum "165"; txlen "17108";
chr11	ENSEMBL_gcm37	exon	104957180	104957233	0.0459448818192731	+	.	gene_id "ENSMUSG00000020690.14"; transcript_id "ENSMUSG00000020690.14_tx_102"; exon_id "chr11_104957180_104957233_+"; exonnum "18"; txlen "3552";
chr11	ENSEMBL_gcm37	exon	104957180	104957233	0.0455242478404648	+	.	gene_id "ENSMUSG00000020690.14"; transcript_id "ENSMUSG00000020690.14_tx_103"; exon_id "chr11_104957180_104957233_+"; exonnum "19"; txlen "3603";
chr11	ENSEMBL_gcm37	exon	104957180	104957233	0.045472789985321	+	.	gene_id "ENSMUSG00000020690.14"; transcript_id "ENSMUSG00000020690.14_tx_104"; exon_id "chr11_104957180_104957233_+"; exonnum "18"; txlen "3585";
chr11	ENSEMBL_gcm37	exon	104957180	104957233	0.044799537063734	+	.	gene_id "ENSMUSG00000020690.14"; transcript_id "ENSMUSG00000020690.14_tx_106"; exon_id "chr11_104957180_104957233_+"; exonnum "18"; txlen "3447";
chr11	ENSEMBL_gcm37	exon	104957180	104957233	0.04423234488975	+	.	gene_id "ENSMUSG00000020690.14"; transcript_id "ENSMUSG00000020690.14_tx_107"; exon_id "chr11_104957180_104957233_+"; exonnum "164"; txlen "16555";
chr11	ENSEMBL_gcm37	exon	104957180	104957233	0.0438935662236763	+	.	gene_id "ENSMUSG00000020690.14"; transcript_id "ENSMUSG00000020690.14_tx_109"; exon_id "chr11_104957180_104957233_+"; exonnum "140"; txlen "13545";
chr11	ENSEMBL_gcm37	exon	104957180	104957233	0.238811456339613	+	.	gene_id "ENSMUSG00000020690.14"; transcript_id "ENSMUSG00000020690.14_tx_11"; exon_id "chr11_104957180_104957233_+"; exonnum "31"; txlen "4530";
chr11	ENSEMBL_gcm37	exon	104957180	104957233	0.0438935662236763	+	.	gene_id "ENSMUSG00000020690.14"; transcript_id "ENSMUSG00000020690.14_tx_110"; exon_id "chr11_104957180_104957233_+"; exonnum "140"; txlen "13491";
chr11	ENSEMBL_gcm37	exon	104957180	104957233	0.0438935662236763	+	.	gene_id "ENSMUSG00000020690.14"; transcript_id "ENSMUSG00000020690.14_tx_111"; exon_id "chr11_104957180_104957233_+"; exonnum "140"; txlen "13386";
chr11	ENSEMBL_gcm37	exon	104957180	104957233	0.0433181573636197	+	.	gene_id "ENSMUSG00000020690.14"; transcript_id "ENSMUSG00000020690.14_tx_112"; exon_id "chr11_104957180_104957233_+"; exonnum "30"; txlen "4530";
chr11	ENSEMBL_gcm37	exon	104957180	104957233	0.0433181573636197	+	.	gene_id "ENSMUSG00000020690.14"; transcript_id "ENSMUSG00000020690.14_tx_113"; exon_id "chr11_104957180_104957233_+"; exonnum "31"; txlen "4584";
chr11	ENSEMBL_gcm37	exon	104957180	104957233	0.0425666893361251	+	.	gene_id "ENSMUSG00000020690.14"; transcript_id "ENSMUSG00000020690.14_tx_114"; exon_id "chr11_104957180_104957233_+"; exonnum "38"; txlen "5244";
chr11	ENSEMBL_gcm37	exon	104957180	104957233	0.0424621129398425	+	.	gene_id "ENSMUSG00000020690.14"; transcript_id "ENSMUSG00000020690.14_tx_115"; exon_id "chr11_104957180_104957233_+"; exonnum "18"; txlen "3498";
chr11	ENSEMBL_gcm37	exon	104957180	104957233	0.042164121976784	+	.	gene_id "ENSMUSG00000020690.14"; transcript_id "ENSMUSG00000020690.14_tx_116"; exon_id "chr11_104957180_104957233_+"; exonnum "18"; txlen "3447";
chr11	ENSEMBL_gcm37	exon	104957180	104957233	0.041543599141402	+	.	gene_id "ENSMUSG00000020690.14"; transcript_id "ENSMUSG00000020690.14_tx_117"; exon_id "chr11_104957180_104957233_+"; exonnum "18"; txlen "3534";
chr11	ENSEMBL_gcm37	exon	104957180	104957233	0.0410722247672375	+	.	gene_id "ENSMUSG00000020690.14"; transcript_id "ENSMUSG00000020690.14_tx_118"; exon_id "chr11_104957180_104957233_+"; exonnum "31"; txlen "4515";
chr11	ENSEMBL_gcm37	exon	104957180	104957233	0.0408670009844244	+	.	gene_id "ENSMUSG00000020690.14"; transcript_id "ENSMUSG00000020690.14_tx_119"; exon_id "chr11_104957180_104957233_+"; exonnum "16"; txlen "3447";
chr11	ENSEMBL_gcm37	exon	104957180	104957233	0.227368027077934	+	.	gene_id "ENSMUSG00000020690.14"; transcript_id "ENSMUSG00000020690.14_tx_12"; exon_id "chr11_104957180_104957233_+"; exonnum "40"; txlen "5352";
chr11	ENSEMBL_gcm37	exon	104957180	104957233	0.0408515574139492	+	.	gene_id "ENSMUSG00000020690.14"; transcript_id "ENSMUSG00000020690.14_tx_120"; exon_id "chr11_104957180_104957233_+"; exonnum "40"; txlen "5085";
chr11	ENSEMBL_gcm37	exon	104957180	104957233	0.0404920396925405	+	.	gene_id "ENSMUSG00000020690.14"; transcript_id "ENSMUSG00000020690.14_tx_121"; exon_id "chr11_104957180_104957233_+"; exonnum "30"; txlen "4527";
chr11	ENSEMBL_gcm37	exon	104957180	104957233	0.0401919445053789	+	.	gene_id "ENSMUSG00000020690.14"; transcript_id "ENSMUSG00000020690.14_tx_122"; exon_id "chr11_104957180_104957233_+"; exonnum "30"; txlen "4476";
chr11	ENSEMBL_gcm37	exon	104957180	104957233	0.0389173727615062	+	.	gene_id "ENSMUSG00000020690.14"; transcript_id "ENSMUSG00000020690.14_tx_124"; exon_id "chr11_104957180_104957233_+"; exonnum "165"; txlen "17680";
chr11	ENSEMBL_gcm37	exon	104957180	104957233	0.0389173727615062	+	.	gene_id "ENSMUSG00000020690.14"; transcript_id "ENSMUSG00000020690.14_tx_125"; exon_id "chr11_104957180_104957233_+"; exonnum "166"; txlen "17839";
chr11	ENSEMBL_gcm37	exon	104957180	104957233	0.0389173727615062	+	.	gene_id "ENSMUSG00000020690.14"; transcript_id "ENSMUSG00000020690.14_tx_126"; exon_id "chr11_104957180_104957233_+"; exonnum "166"; txlen "17734";
chr11	ENSEMBL_gcm37	exon	104957180	104957233	0.0389173727615062	+	.	gene_id "ENSMUSG00000020690.14"; transcript_id "ENSMUSG00000020690.14_tx_127"; exon_id "chr11_104957180_104957233_+"; exonnum "166"; txlen "17893";
chr11	ENSEMBL_gcm37	exon	104957180	104957233	0.0388173719921846	+	.	gene_id "ENSMUSG00000020690.14"; transcript_id "ENSMUSG00000020690.14_tx_128"; exon_id "chr11_104957180_104957233_+"; exonnum "17"; txlen "3429";
chr11	ENSEMBL_gcm37	exon	104957180	104957233	0.0378317382855972	+	.	gene_id "ENSMUSG00000020690.14"; transcript_id "ENSMUSG00000020690.14_tx_129"; exon_id "chr11_104957180_104957233_+"; exonnum "39"; txlen "5226";
chr11	ENSEMBL_gcm37	exon	104957180	104957233	0.226701864873211	+	.	gene_id "ENSMUSG00000020690.14"; transcript_id "ENSMUSG00000020690.14_tx_13"; exon_id "chr11_104957180_104957233_+"; exonnum "31"; txlen "4635";
chr11	ENSEMBL_gcm37	exon	104957180	104957233	0.0378317382855972	+	.	gene_id "ENSMUSG00000020690.14"; transcript_id "ENSMUSG00000020690.14_tx_130"; exon_id "chr11_104957180_104957233_+"; exonnum "39"; txlen "5175";
chr11	ENSEMBL_gcm37	exon	104957180	104957233	0.0378317382855972	+	.	gene_id "ENSMUSG00000020690.14"; transcript_id "ENSMUSG00000020690.14_tx_131"; exon_id "chr11_104957180_104957233_+"; exonnum "40"; txlen "5280";
chr11	ENSEMBL_gcm37	exon	104957180	104957233	0.0378317382855972	+	.	gene_id "ENSMUSG00000020690.14"; transcript_id "ENSMUSG00000020690.14_tx_132"; exon_id "chr11_104957180_104957233_+"; exonnum "39"; txlen "5226";
chr11	ENSEMBL_gcm37	exon	104957180	104957233	0.0373925352534703	+	.	gene_id "ENSMUSG00000020690.14"; transcript_id "ENSMUSG00000020690.14_tx_133"; exon_id "chr11_104957180_104957233_+"; exonnum "164"; txlen "17824";
chr11	ENSEMBL_gcm37	exon	104957180	104957233	0.0368745405256434	+	.	gene_id "ENSMUSG00000020690.14"; transcript_id "ENSMUSG00000020690.14_tx_134"; exon_id "chr11_104957180_104957233_+"; exonnum "163"; txlen "15770";
chr11	ENSEMBL_gcm37	exon	104957180	104957233	0.0366518893541489	+	.	gene_id "ENSMUSG00000020690.14"; transcript_id "ENSMUSG00000020690.14_tx_135"; exon_id "chr11_104957180_104957233_+"; exonnum "38"; txlen "5142";
chr11	ENSEMBL_gcm37	exon	104957180	104957233	0.0366356521776797	+	.	gene_id "ENSMUSG00000020690.14"; transcript_id "ENSMUSG00000020690.14_tx_136"; exon_id "chr11_104957180_104957233_+"; exonnum "30"; txlen "4302";
chr11	ENSEMBL_gcm37	exon	104957180	104957233	0.0366356521776797	+	.	gene_id "ENSMUSG00000020690.14"; transcript_id "ENSMUSG00000020690.14_tx_137"; exon_id "chr11_104957180_104957233_+"; exonnum "31"; txlen "4356";
chr11	ENSEMBL_gcm37	exon	104957180	104957233	0.0366356521776797	+	.	gene_id "ENSMUSG00000020690.14"; transcript_id "ENSMUSG00000020690.14_tx_138"; exon_id "chr11_104957180_104957233_+"; exonnum "30"; txlen "4461";
chr11	ENSEMBL_gcm37	exon	104957180	104957233	0.176823564737945	+	.	gene_id "ENSMUSG00000020690.14"; transcript_id "ENSMUSG00000020690.14_tx_14"; exon_id "chr11_104957180_104957233_+"; exonnum "18"; txlen "3606";
chr11	ENSEMBL_gcm37	exon	104957180	104957233	0.0360607193572988	+	.	gene_id "ENSMUSG00000020690.14"; transcript_id "ENSMUSG00000020690.14_tx_140"; exon_id "chr11_104957180_104957233_+"; exonnum "32"; txlen "4566";
chr11	ENSEMBL_gcm37	exon	104957180	104957233	0.0348134872834222	+	.	gene_id "ENSMUSG00000020690.14"; transcript_id "ENSMUSG00000020690.14_tx_141"; exon_id "chr11_104957180_104957233_+"; exonnum "139"; txlen "13440";
chr11	ENSEMBL_gcm37	exon	104957180	104957233	0.0348134872834222	+	.	gene_id "ENSMUSG00000020690.14"; transcript_id "ENSMUSG00000020690.14_tx_142"; exon_id "chr11_104957180_104957233_+"; exonnum "139"; txlen "13386";
chr11	ENSEMBL_gcm37	exon	104957180	104957233	0.0348134872834222	+	.	gene_id "ENSMUSG00000020690.14"; transcript_id "ENSMUSG00000020690.14_tx_143"; exon_id "chr11_104957180_104957233_+"; exonnum "139"; txlen "13281";
chr11	ENSEMBL_gcm37	exon	104957180	104957233	0.0346501036838949	+	.	gene_id "ENSMUSG00000020690.14"; transcript_id "ENSMUSG00000020690.14_tx_144"; exon_id "chr11_104957180_104957233_+"; exonnum "164"; txlen "17159";
chr11	ENSEMBL_gcm37	exon	104957180	104957233	0.0346501036838949	+	.	gene_id "ENSMUSG00000020690.14"; transcript_id "ENSMUSG00000020690.14_tx_145"; exon_id "chr11_104957180_104957233_+"; exonnum "164"; txlen "17054";
chr11	ENSEMBL_gcm37	exon	104957180	104957233	0.0346501036838949	+	.	gene_id "ENSMUSG00000020690.14"; transcript_id "ENSMUSG00000020690.14_tx_146"; exon_id "chr11_104957180_104957233_+"; exonnum "165"; txlen "17213";
chr11	ENSEMBL_gcm37	exon	104957180	104957233	0.0346501036838949	+	.	gene_id "ENSMUSG00000020690.14"; transcript_id "ENSMUSG00000020690.14_tx_147"; exon_id "chr11_104957180_104957233_+"; exonnum "164"; txlen "17105";
chr11	ENSEMBL_gcm37	exon	104957180	104957233	0.0346501036838949	+	.	gene_id "ENSMUSG00000020690.14"; transcript_id "ENSMUSG00000020690.14_tx_148"; exon_id "chr11_104957180_104957233_+"; exonnum "165"; txlen "17159";
chr11	ENSEMBL_gcm37	exon	104957180	104957233	0.171832186693764	+	.	gene_id "ENSMUSG00000020690.14"; transcript_id "ENSMUSG00000020690.14_tx_15"; exon_id "chr11_104957180_104957233_+"; exonnum "141"; txlen "13650";
chr11	ENSEMBL_gcm37	exon	104957180	104957233	0.0339208245387987	+	.	gene_id "ENSMUSG00000020690.14"; transcript_id "ENSMUSG00000020690.14_tx_150"; exon_id "chr11_104957180_104957233_+"; exonnum "164"; txlen "17213";
chr11	ENSEMBL_gcm37	exon	104957180	104957233	0.0337297805488415	+	.	gene_id "ENSMUSG00000020690.14"; transcript_id "ENSMUSG00000020690.14_tx_151"; exon_id "chr11_104957180_104957233_+"; exonnum "165"; txlen "17192";
chr11	ENSEMBL_gcm37	exon	104957180	104957233	0.0336356863621002	+	.	gene_id "ENSMUSG00000020690.14"; transcript_id "ENSMUSG00000020690.14_tx_152"; exon_id "chr11_104957180_104957233_+"; exonnum "18"; txlen "3549";
chr11	ENSEMBL_gcm37	exon	104957180	104957233	0.0335311678305029	+	.	gene_id "ENSMUSG00000020690.14"; transcript_id "ENSMUSG00000020690.14_tx_153"; exon_id "chr11_104957180_104957233_+"; exonnum "18"; txlen "3483";
chr11	ENSEMBL_gcm37	exon	104957180	104957233	0.033509439319439	+	.	gene_id "ENSMUSG00000020690.14"; transcript_id "ENSMUSG00000020690.14_tx_154"; exon_id "chr11_104957180_104957233_+"; exonnum "30"; txlen "4407";
chr11	ENSEMBL_gcm37	exon	104957180	104957233	0.0332484262960503	+	.	gene_id "ENSMUSG00000020690.14"; transcript_id "ENSMUSG00000020690.14_tx_155"; exon_id "chr11_104957180_104957233_+"; exonnum "17"; txlen "3480";
chr11	ENSEMBL_gcm37	exon	104957180	104957233	0.0329532539453926	+	.	gene_id "ENSMUSG00000020690.14"; transcript_id "ENSMUSG00000020690.14_tx_156"; exon_id "chr11_104957180_104957233_+"; exonnum "31"; txlen "4566";
chr11	ENSEMBL_gcm37	exon	104957180	104957233	0.0326862556821755	+	.	gene_id "ENSMUSG00000020690.14"; transcript_id "ENSMUSG00000020690.14_tx_157"; exon_id "chr11_104957180_104957233_+"; exonnum "18"; txlen "3390";
chr11	ENSEMBL_gcm37	exon	104957180	104957233	0.0326862556821755	+	.	gene_id "ENSMUSG00000020690.14"; transcript_id "ENSMUSG00000020690.14_tx_158"; exon_id "chr11_104957180_104957233_+"; exonnum "19"; txlen "3444";
chr11	ENSEMBL_gcm37	exon	104957180	104957233	0.0326812459311593	+	.	gene_id "ENSMUSG00000020690.14"; transcript_id "ENSMUSG00000020690.14_tx_159"; exon_id "chr11_104957180_104957233_+"; exonnum "37"; txlen "5139";
chr11	ENSEMBL_gcm37	exon	104957180	104957233	0.171832186693764	+	.	gene_id "ENSMUSG00000020690.14"; transcript_id "ENSMUSG00000020690.14_tx_16"; exon_id "chr11_104957180_104957233_+"; exonnum "141"; txlen "13596";
chr11	ENSEMBL_gcm37	exon	104957180	104957233	0.0325812826180237	+	.	gene_id "ENSMUSG00000020690.14"; transcript_id "ENSMUSG00000020690.14_tx_160"; exon_id "chr11_104957180_104957233_+"; exonnum "163"; txlen "16013";
chr11	ENSEMBL_gcm37	exon	104957180	104957233	0.0325660920537697	+	.	gene_id "ENSMUSG00000020690.14"; transcript_id "ENSMUSG00000020690.14_tx_161"; exon_id "chr11_104957180_104957233_+"; exonnum "18"; txlen "3603";
chr11	ENSEMBL_gcm37	exon	104957180	104957233	0.0320081228894511	+	.	gene_id "ENSMUSG00000020690.14"; transcript_id "ENSMUSG00000020690.14_tx_164"; exon_id "chr11_104957180_104957233_+"; exonnum "30"; txlen "4584";
chr11	ENSEMBL_gcm37	exon	104957180	104957233	0.0317187570541867	+	.	gene_id "ENSMUSG00000020690.14"; transcript_id "ENSMUSG00000020690.14_tx_165"; exon_id "chr11_104957180_104957233_+"; exonnum "31"; txlen "4512";
chr11	ENSEMBL_gcm37	exon	104957180	104957233	0.0311974468745081	+	.	gene_id "ENSMUSG00000020690.14"; transcript_id "ENSMUSG00000020690.14_tx_166"; exon_id "chr11_104957180_104957233_+"; exonnum "18"; txlen "3324";
chr11	ENSEMBL_gcm37	exon	104957180	104957233	0.0311974468745081	+	.	gene_id "ENSMUSG00000020690.14"; transcript_id "ENSMUSG00000020690.14_tx_167"; exon_id "chr11_104957180_104957233_+"; exonnum "19"; txlen "3429";
chr11	ENSEMBL_gcm37	exon	104957180	104957233	0.030843378817357	+	.	gene_id "ENSMUSG00000020690.14"; transcript_id "ENSMUSG00000020690.14_tx_168"; exon_id "chr11_104957180_104957233_+"; exonnum "17"; txlen "3447";
chr11	ENSEMBL_gcm37	exon	104957180	104957233	0.171832186693764	+	.	gene_id "ENSMUSG00000020690.14"; transcript_id "ENSMUSG00000020690.14_tx_17"; exon_id "chr11_104957180_104957233_+"; exonnum "141"; txlen "13491";
chr11	ENSEMBL_gcm37	exon	104957180	104957233	0.0303180641461591	+	.	gene_id "ENSMUSG00000020690.14"; transcript_id "ENSMUSG00000020690.14_tx_170"; exon_id "chr11_104957180_104957233_+"; exonnum "31"; txlen "4458";
chr11	ENSEMBL_gcm37	exon	104957180	104957233	0.0303180641461591	+	.	gene_id "ENSMUSG00000020690.14"; transcript_id "ENSMUSG00000020690.14_tx_171"; exon_id "chr11_104957180_104957233_+"; exonnum "30"; txlen "4407";
chr11	ENSEMBL_gcm37	exon	104957180	104957233	0.0301561588065564	+	.	gene_id "ENSMUSG00000020690.14"; transcript_id "ENSMUSG00000020690.14_tx_172"; exon_id "chr11_104957180_104957233_+"; exonnum "163"; txlen "16381";
chr11	ENSEMBL_gcm37	exon	104957180	104957233	0.0301561588065564	+	.	gene_id "ENSMUSG00000020690.14"; transcript_id "ENSMUSG00000020690.14_tx_173"; exon_id "chr11_104957180_104957233_+"; exonnum "164"; txlen "16594";
chr11	ENSEMBL_gcm37	exon	104957180	104957233	0.163151487498218	+	.	gene_id "ENSMUSG00000020690.14"; transcript_id "ENSMUSG00000020690.14_tx_18"; exon_id "chr11_104957180_104957233_+"; exonnum "18"; txlen "3657";
chr11	ENSEMBL_gcm37	exon	104957180	104957233	0.0288949579238671	+	.	gene_id "ENSMUSG00000020690.14"; transcript_id "ENSMUSG00000020690.14_tx_182"; exon_id "chr11_104957180_104957233_+"; exonnum "164"; txlen "17665";
chr11	ENSEMBL_gcm37	exon	104957180	104957233	0.0288949579238671	+	.	gene_id "ENSMUSG00000020690.14"; transcript_id "ENSMUSG00000020690.14_tx_183"; exon_id "chr11_104957180_104957233_+"; exonnum "164"; txlen "17770";
chr11	ENSEMBL_gcm37	exon	104957180	104957233	0.0288819100312104	+	.	gene_id "ENSMUSG00000020690.14"; transcript_id "ENSMUSG00000020690.14_tx_184"; exon_id "chr11_104957180_104957233_+"; exonnum "29"; txlen "4476";
chr11	ENSEMBL_gcm37	exon	104957180	104957233	0.0287815957730126	+	.	gene_id "ENSMUSG00000020690.14"; transcript_id "ENSMUSG00000020690.14_tx_185"; exon_id "chr11_104957180_104957233_+"; exonnum "18"; txlen "3498";
chr11	ENSEMBL_gcm37	exon	104957180	104957233	0.0286112916422804	+	.	gene_id "ENSMUSG00000020690.14"; transcript_id "ENSMUSG00000020690.14_tx_186"; exon_id "chr11_104957180_104957233_+"; exonnum "30"; txlen "4353";
chr11	ENSEMBL_gcm37	exon	104957180	104957233	0.0286112916422804	+	.	gene_id "ENSMUSG00000020690.14"; transcript_id "ENSMUSG00000020690.14_tx_187"; exon_id "chr11_104957180_104957233_+"; exonnum "30"; txlen "4512";
chr11	ENSEMBL_gcm37	exon	104957180	104957233	0.0285960901897644	+	.	gene_id "ENSMUSG00000020690.14"; transcript_id "ENSMUSG00000020690.14_tx_188"; exon_id "chr11_104957180_104957233_+"; exonnum "35"; txlen "4980";
chr11	ENSEMBL_gcm37	exon	104957180	104957233	0.0285960901897644	+	.	gene_id "ENSMUSG00000020690.14"; transcript_id "ENSMUSG00000020690.14_tx_189"; exon_id "chr11_104957180_104957233_+"; exonnum "36"; txlen "5085";
chr11	ENSEMBL_gcm37	exon	104957180	104957233	0.162197995122556	+	.	gene_id "ENSMUSG00000020690.14"; transcript_id "ENSMUSG00000020690.14_tx_19"; exon_id "chr11_104957180_104957233_+"; exonnum "19"; txlen "3657";
chr11	ENSEMBL_gcm37	exon	104957180	104957233	0.0285960901897644	+	.	gene_id "ENSMUSG00000020690.14"; transcript_id "ENSMUSG00000020690.14_tx_190"; exon_id "chr11_104957180_104957233_+"; exonnum "36"; txlen "5034";
chr11	ENSEMBL_gcm37	exon	104957180	104957233	0.0285960901897644	+	.	gene_id "ENSMUSG00000020690.14"; transcript_id "ENSMUSG00000020690.14_tx_191"; exon_id "chr11_104957180_104957233_+"; exonnum "35"; txlen "5031";
chr11	ENSEMBL_gcm37	exon	104957180	104957233	0.0285960901897644	+	.	gene_id "ENSMUSG00000020690.14"; transcript_id "ENSMUSG00000020690.14_tx_192"; exon_id "chr11_104957180_104957233_+"; exonnum "35"; txlen "4980";
chr11	ENSEMBL_gcm37	exon	104957180	104957233	0.0285960901897644	+	.	gene_id "ENSMUSG00000020690.14"; transcript_id "ENSMUSG00000020690.14_tx_193"; exon_id "chr11_104957180_104957233_+"; exonnum "36"; txlen "5085";
chr11	ENSEMBL_gcm37	exon	104957180	104957233	0.0285960901897644	+	.	gene_id "ENSMUSG00000020690.14"; transcript_id "ENSMUSG00000020690.14_tx_194"; exon_id "chr11_104957180_104957233_+"; exonnum "39"; txlen "5031";
chr11	ENSEMBL_gcm37	exon	104957180	104957233	0.0285960901897644	+	.	gene_id "ENSMUSG00000020690.14"; transcript_id "ENSMUSG00000020690.14_tx_195"; exon_id "chr11_104957180_104957233_+"; exonnum "39"; txlen "4980";
chr11	ENSEMBL_gcm37	exon	104957180	104957233	0.0285960901897644	+	.	gene_id "ENSMUSG00000020690.14"; transcript_id "ENSMUSG00000020690.14_tx_196"; exon_id "chr11_104957180_104957233_+"; exonnum "39"; txlen "5031";
chr11	ENSEMBL_gcm37	exon	104957180	104957233	0.0284078972752821	+	.	gene_id "ENSMUSG00000020690.14"; transcript_id "ENSMUSG00000020690.14_tx_197"; exon_id "chr11_104957180_104957233_+"; exonnum "19"; txlen "3585";
chr11	ENSEMBL_gcm37	exon	104957180	104957233	0.0281706600842727	+	.	gene_id "ENSMUSG00000020690.14"; transcript_id "ENSMUSG00000020690.14_tx_198"; exon_id "chr11_104957180_104957233_+"; exonnum "30"; txlen "4584";
chr11	ENSEMBL_gcm37	exon	104957180	104957233	0.0278022621941858	+	.	gene_id "ENSMUSG00000020690.14"; transcript_id "ENSMUSG00000020690.14_tx_202"; exon_id "chr11_104957180_104957233_+"; exonnum "163"; txlen "15875";
chr11	ENSEMBL_gcm37	exon	104957180	104957233	0.0275956791244777	+	.	gene_id "ENSMUSG00000020690.14"; transcript_id "ENSMUSG00000020690.14_tx_203"; exon_id "chr11_104957180_104957233_+"; exonnum "31"; txlen "4584";
chr11	ENSEMBL_gcm37	exon	104957180	104957233	0.0272744664272772	+	.	gene_id "ENSMUSG00000020690.14"; transcript_id "ENSMUSG00000020690.14_tx_204"; exon_id "chr11_104957180_104957233_+"; exonnum "17"; txlen "3498";
chr11	ENSEMBL_gcm37	exon	104957180	104957233	0.0270742488092425	+	.	gene_id "ENSMUSG00000020690.14"; transcript_id "ENSMUSG00000020690.14_tx_205"; exon_id "chr11_104957180_104957233_+"; exonnum "165"; txlen "17351";
chr11	ENSEMBL_gcm37	exon	104957180	104957233	0.0268323506947306	+	.	gene_id "ENSMUSG00000020690.14"; transcript_id "ENSMUSG00000020690.14_tx_206"; exon_id "chr11_104957180_104957233_+"; exonnum "32"; txlen "4635";
chr11	ENSEMBL_gcm37	exon	104957180	104957233	0.0264004372817572	+	.	gene_id "ENSMUSG00000020690.14"; transcript_id "ENSMUSG00000020690.14_tx_207"; exon_id "chr11_104957180_104957233_+"; exonnum "18"; txlen "3339";
chr11	ENSEMBL_gcm37	exon	104957180	104957233	0.0259580274594055	+	.	gene_id "ENSMUSG00000020690.14"; transcript_id "ENSMUSG00000020690.14_tx_210"; exon_id "chr11_104957180_104957233_+"; exonnum "17"; txlen "3480";
chr11	ENSEMBL_gcm37	exon	104957180	104957233	0.0259302667534535	+	.	gene_id "ENSMUSG00000020690.14"; transcript_id "ENSMUSG00000020690.14_tx_211"; exon_id "chr11_104957180_104957233_+"; exonnum "38"; txlen "5193";
chr11	ENSEMBL_gcm37	exon	104957180	104957233	0.0258019004502945	+	.	gene_id "ENSMUSG00000020690.14"; transcript_id "ENSMUSG00000020690.14_tx_212"; exon_id "chr11_104957180_104957233_+"; exonnum "30"; txlen "4425";
chr11	ENSEMBL_gcm37	exon	104957180	104957233	0.0256354911471147	+	.	gene_id "ENSMUSG00000020690.14"; transcript_id "ENSMUSG00000020690.14_tx_216"; exon_id "chr11_104957180_104957233_+"; exonnum "163"; txlen "15854";
chr11	ENSEMBL_gcm37	exon	104957180	104957233	0.0256354911471147	+	.	gene_id "ENSMUSG00000020690.14"; transcript_id "ENSMUSG00000020690.14_tx_217"; exon_id "chr11_104957180_104957233_+"; exonnum "163"; txlen "15959";
chr11	ENSEMBL_gcm37	exon	104957180	104957233	0.0256354911471147	+	.	gene_id "ENSMUSG00000020690.14"; transcript_id "ENSMUSG00000020690.14_tx_218"; exon_id "chr11_104957180_104957233_+"; exonnum "164"; txlen "15908";
chr11	ENSEMBL_gcm37	exon	104957180	104957233	0.0256354911471147	+	.	gene_id "ENSMUSG00000020690.14"; transcript_id "ENSMUSG00000020690.14_tx_219"; exon_id "chr11_104957180_104957233_+"; exonnum "164"; txlen "16013";
chr11	ENSEMBL_gcm37	exon	104957180	104957233	0.0256354911471147	+	.	gene_id "ENSMUSG00000020690.14"; transcript_id "ENSMUSG00000020690.14_tx_220"; exon_id "chr11_104957180_104957233_+"; exonnum "164"; txlen "16067";
chr11	ENSEMBL_gcm37	exon	104957180	104957233	0.0253212731938638	+	.	gene_id "ENSMUSG00000020690.14"; transcript_id "ENSMUSG00000020690.14_tx_221"; exon_id "chr11_104957180_104957233_+"; exonnum "165"; txlen "17839";
chr11	ENSEMBL_gcm37	exon	104957180	104957233	0.0253036149438834	+	.	gene_id "ENSMUSG00000020690.14"; transcript_id "ENSMUSG00000020690.14_tx_222"; exon_id "chr11_104957180_104957233_+"; exonnum "164"; txlen "15824";
chr11	ENSEMBL_gcm37	exon	104957180	104957233	0.0251971034569198	+	.	gene_id "ENSMUSG00000020690.14"; transcript_id "ENSMUSG00000020690.14_tx_223"; exon_id "chr11_104957180_104957233_+"; exonnum "16"; txlen "3447";
chr11	ENSEMBL_gcm37	exon	104957180	104957233	0.0251971034569198	+	.	gene_id "ENSMUSG00000020690.14"; transcript_id "ENSMUSG00000020690.14_tx_224"; exon_id "chr11_104957180_104957233_+"; exonnum "18"; txlen "3552";
chr11	ENSEMBL_gcm37	exon	104957180	104957233	0.0251971034569198	+	.	gene_id "ENSMUSG00000020690.14"; transcript_id "ENSMUSG00000020690.14_tx_225"; exon_id "chr11_104957180_104957233_+"; exonnum "17"; txlen "3501";
chr11	ENSEMBL_gcm37	exon	104957180	104957233	0.0251971034569198	+	.	gene_id "ENSMUSG00000020690.14"; transcript_id "ENSMUSG00000020690.14_tx_226"; exon_id "chr11_104957180_104957233_+"; exonnum "18"; txlen "3606";
chr11	ENSEMBL_gcm37	exon	104957180	104957233	0.0251971034569198	+	.	gene_id "ENSMUSG00000020690.14"; transcript_id "ENSMUSG00000020690.14_tx_227"; exon_id "chr11_104957180_104957233_+"; exonnum "17"; txlen "3501";
chr11	ENSEMBL_gcm37	exon	104957180	104957233	0.0250171194016227	+	.	gene_id "ENSMUSG00000020690.14"; transcript_id "ENSMUSG00000020690.14_tx_228"; exon_id "chr11_104957180_104957233_+"; exonnum "40"; txlen "5042";
chr11	ENSEMBL_gcm37	exon	104957180	104957233	0.0250171194016227	+	.	gene_id "ENSMUSG00000020690.14"; transcript_id "ENSMUSG00000020690.14_tx_229"; exon_id "chr11_104957180_104957233_+"; exonnum "39"; txlen "4937";
chr11	ENSEMBL_gcm37	exon	104957180	104957233	0.139434528841207	+	.	gene_id "ENSMUSG00000020690.14"; transcript_id "ENSMUSG00000020690.14_tx_23"; exon_id "chr11_104957180_104957233_+"; exonnum "31"; txlen "4689";
chr11	ENSEMBL_gcm37	exon	104957180	104957233	0.0249358087339047	+	.	gene_id "ENSMUSG00000020690.14"; transcript_id "ENSMUSG00000020690.14_tx_230"; exon_id "chr11_104957180_104957233_+"; exonnum "30"; txlen "4458";
chr11	ENSEMBL_gcm37	exon	104957180	104957233	0.0249358087339047	+	.	gene_id "ENSMUSG00000020690.14"; transcript_id "ENSMUSG00000020690.14_tx_231"; exon_id "chr11_104957180_104957233_+"; exonnum "30"; txlen "4458";
chr11	ENSEMBL_gcm37	exon	104957180	104957233	0.0246493275737386	+	.	gene_id "ENSMUSG00000020690.14"; transcript_id "ENSMUSG00000020690.14_tx_232"; exon_id "chr11_104957180_104957233_+"; exonnum "30"; txlen "4476";
chr11	ENSEMBL_gcm37	exon	104957180	104957233	0.0246493275737386	+	.	gene_id "ENSMUSG00000020690.14"; transcript_id "ENSMUSG00000020690.14_tx_233"; exon_id "chr11_104957180_104957233_+"; exonnum "31"; txlen "4581";
chr11	ENSEMBL_gcm37	exon	104957180	104957233	0.0246493275737386	+	.	gene_id "ENSMUSG00000020690.14"; transcript_id "ENSMUSG00000020690.14_tx_234"; exon_id "chr11_104957180_104957233_+"; exonnum "31"; txlen "4530";
chr11	ENSEMBL_gcm37	exon	104957180	104957233	0.138597005336688	+	.	gene_id "ENSMUSG00000020690.14"; transcript_id "ENSMUSG00000020690.14_tx_24"; exon_id "chr11_104957180_104957233_+"; exonnum "18"; txlen "3606";
chr11	ENSEMBL_gcm37	exon	104957180	104957233	0.024520904575501	+	.	gene_id "ENSMUSG00000020690.14"; transcript_id "ENSMUSG00000020690.14_tx_242"; exon_id "chr11_104957180_104957233_+"; exonnum "163"; txlen "15959";
chr11	ENSEMBL_gcm37	exon	104957180	104957233	0.024520904575501	+	.	gene_id "ENSMUSG00000020690.14"; transcript_id "ENSMUSG00000020690.14_tx_243"; exon_id "chr11_104957180_104957233_+"; exonnum "164"; txlen "16013";
chr11	ENSEMBL_gcm37	exon	104957180	104957233	0.0245109344483695	+	.	gene_id "ENSMUSG00000020690.14"; transcript_id "ENSMUSG00000020690.14_tx_244"; exon_id "chr11_104957180_104957233_+"; exonnum "36"; txlen "5034";
chr11	ENSEMBL_gcm37	exon	104957180	104957233	0.0245109344483695	+	.	gene_id "ENSMUSG00000020690.14"; transcript_id "ENSMUSG00000020690.14_tx_245"; exon_id "chr11_104957180_104957233_+"; exonnum "37"; txlen "5085";
chr11	ENSEMBL_gcm37	exon	104957180	104957233	0.0245109344483695	+	.	gene_id "ENSMUSG00000020690.14"; transcript_id "ENSMUSG00000020690.14_tx_246"; exon_id "chr11_104957180_104957233_+"; exonnum "37"; txlen "5034";
chr11	ENSEMBL_gcm37	exon	104957180	104957233	0.0245109344483695	+	.	gene_id "ENSMUSG00000020690.14"; transcript_id "ENSMUSG00000020690.14_tx_247"; exon_id "chr11_104957180_104957233_+"; exonnum "37"; txlen "5139";
chr11	ENSEMBL_gcm37	exon	104957180	104957233	0.0245109344483695	+	.	gene_id "ENSMUSG00000020690.14"; transcript_id "ENSMUSG00000020690.14_tx_248"; exon_id "chr11_104957180_104957233_+"; exonnum "37"; txlen "5088";
chr11	ENSEMBL_gcm37	exon	104957180	104957233	0.0245109344483695	+	.	gene_id "ENSMUSG00000020690.14"; transcript_id "ENSMUSG00000020690.14_tx_249"; exon_id "chr11_104957180_104957233_+"; exonnum "38"; txlen "5139";
chr11	ENSEMBL_gcm37	exon	104957180	104957233	0.134343894179226	+	.	gene_id "ENSMUSG00000020690.14"; transcript_id "ENSMUSG00000020690.14_tx_25"; exon_id "chr11_104957180_104957233_+"; exonnum "31"; txlen "4635";
chr11	ENSEMBL_gcm37	exon	104957180	104957233	0.0245109344483695	+	.	gene_id "ENSMUSG00000020690.14"; transcript_id "ENSMUSG00000020690.14_tx_250"; exon_id "chr11_104957180_104957233_+"; exonnum "38"; txlen "5193";
chr11	ENSEMBL_gcm37	exon	104957180	104957233	0.0245109344483695	+	.	gene_id "ENSMUSG00000020690.14"; transcript_id "ENSMUSG00000020690.14_tx_251"; exon_id "chr11_104957180_104957233_+"; exonnum "37"; txlen "4872";
chr11	ENSEMBL_gcm37	exon	104957180	104957233	0.0245109344483695	+	.	gene_id "ENSMUSG00000020690.14"; transcript_id "ENSMUSG00000020690.14_tx_252"; exon_id "chr11_104957180_104957233_+"; exonnum "36"; txlen "5013";
chr11	ENSEMBL_gcm37	exon	104957180	104957233	0.0245109344483695	+	.	gene_id "ENSMUSG00000020690.14"; transcript_id "ENSMUSG00000020690.14_tx_253"; exon_id "chr11_104957180_104957233_+"; exonnum "36"; txlen "4962";
chr11	ENSEMBL_gcm37	exon	104957180	104957233	0.0245109344483695	+	.	gene_id "ENSMUSG00000020690.14"; transcript_id "ENSMUSG00000020690.14_tx_254"; exon_id "chr11_104957180_104957233_+"; exonnum "37"; txlen "5067";
chr11	ENSEMBL_gcm37	exon	104957180	104957233	0.0245109344483695	+	.	gene_id "ENSMUSG00000020690.14"; transcript_id "ENSMUSG00000020690.14_tx_255"; exon_id "chr11_104957180_104957233_+"; exonnum "36"; txlen "5085";
chr11	ENSEMBL_gcm37	exon	104957180	104957233	0.0245109344483695	+	.	gene_id "ENSMUSG00000020690.14"; transcript_id "ENSMUSG00000020690.14_tx_256"; exon_id "chr11_104957180_104957233_+"; exonnum "38"; txlen "4926";
chr11	ENSEMBL_gcm37	exon	104957180	104957233	0.0245109344483695	+	.	gene_id "ENSMUSG00000020690.14"; transcript_id "ENSMUSG00000020690.14_tx_257"; exon_id "chr11_104957180_104957233_+"; exonnum "36"; txlen "5034";
chr11	ENSEMBL_gcm37	exon	104957180	104957233	0.0245109344483695	+	.	gene_id "ENSMUSG00000020690.14"; transcript_id "ENSMUSG00000020690.14_tx_258"; exon_id "chr11_104957180_104957233_+"; exonnum "37"; txlen "5067";
chr11	ENSEMBL_gcm37	exon	104957180	104957233	0.0245109344483695	+	.	gene_id "ENSMUSG00000020690.14"; transcript_id "ENSMUSG00000020690.14_tx_259"; exon_id "chr11_104957180_104957233_+"; exonnum "37"; txlen "5085";
chr11	ENSEMBL_gcm37	exon	104957180	104957233	0.12956677364352	+	.	gene_id "ENSMUSG00000020690.14"; transcript_id "ENSMUSG00000020690.14_tx_26"; exon_id "chr11_104957180_104957233_+"; exonnum "31"; txlen "4581";
chr11	ENSEMBL_gcm37	exon	104957180	104957233	0.0245109344483695	+	.	gene_id "ENSMUSG00000020690.14"; transcript_id "ENSMUSG00000020690.14_tx_260"; exon_id "chr11_104957180_104957233_+"; exonnum "37"; txlen "5016";
chr11	ENSEMBL_gcm37	exon	104957180	104957233	0.0245109344483695	+	.	gene_id "ENSMUSG00000020690.14"; transcript_id "ENSMUSG00000020690.14_tx_261"; exon_id "chr11_104957180_104957233_+"; exonnum "37"; txlen "5139";
chr11	ENSEMBL_gcm37	exon	104957180	104957233	0.0245109344483695	+	.	gene_id "ENSMUSG00000020690.14"; transcript_id "ENSMUSG00000020690.14_tx_262"; exon_id "chr11_104957180_104957233_+"; exonnum "38"; txlen "5121";
chr11	ENSEMBL_gcm37	exon	104957180	104957233	0.0245109344483695	+	.	gene_id "ENSMUSG00000020690.14"; transcript_id "ENSMUSG00000020690.14_tx_263"; exon_id "chr11_104957180_104957233_+"; exonnum "38"; txlen "5121";
chr11	ENSEMBL_gcm37	exon	104957180	104957233	0.0245109344483695	+	.	gene_id "ENSMUSG00000020690.14"; transcript_id "ENSMUSG00000020690.14_tx_264"; exon_id "chr11_104957180_104957233_+"; exonnum "36"; txlen "5013";
chr11	ENSEMBL_gcm37	exon	104957180	104957233	0.0245109344483695	+	.	gene_id "ENSMUSG00000020690.14"; transcript_id "ENSMUSG00000020690.14_tx_265"; exon_id "chr11_104957180_104957233_+"; exonnum "37"; txlen "5067";
chr11	ENSEMBL_gcm37	exon	104957180	104957233	0.0239628167710962	+	.	gene_id "ENSMUSG00000020690.14"; transcript_id "ENSMUSG00000020690.14_tx_267"; exon_id "chr11_104957180_104957233_+"; exonnum "162"; txlen "16486";
chr11	ENSEMBL_gcm37	exon	104957180	104957233	0.0239628167710962	+	.	gene_id "ENSMUSG00000020690.14"; transcript_id "ENSMUSG00000020690.14_tx_269"; exon_id "chr11_104957180_104957233_+"; exonnum "161"; txlen "16381";
chr11	ENSEMBL_gcm37	exon	104957180	104957233	0.0239628167710962	+	.	gene_id "ENSMUSG00000020690.14"; transcript_id "ENSMUSG00000020690.14_tx_270"; exon_id "chr11_104957180_104957233_+"; exonnum "163"; txlen "16540";
chr11	ENSEMBL_gcm37	exon	104957180	104957233	0.0239628167710962	+	.	gene_id "ENSMUSG00000020690.14"; transcript_id "ENSMUSG00000020690.14_tx_271"; exon_id "chr11_104957180_104957233_+"; exonnum "162"; txlen "16327";
chr11	ENSEMBL_gcm37	exon	104957180	104957233	0.0239628167710962	+	.	gene_id "ENSMUSG00000020690.14"; transcript_id "ENSMUSG00000020690.14_tx_272"; exon_id "chr11_104957180_104957233_+"; exonnum "163"; txlen "16486";
chr11	ENSEMBL_gcm37	exon	104957180	104957233	0.0239628167710962	+	.	gene_id "ENSMUSG00000020690.14"; transcript_id "ENSMUSG00000020690.14_tx_274"; exon_id "chr11_104957180_104957233_+"; exonnum "162"; txlen "16432";
chr11	ENSEMBL_gcm37	exon	104957180	104957233	0.0239628167710962	+	.	gene_id "ENSMUSG00000020690.14"; transcript_id "ENSMUSG00000020690.14_tx_275"; exon_id "chr11_104957180_104957233_+"; exonnum "161"; txlen "16327";
chr11	ENSEMBL_gcm37	exon	104957180	104957233	0.0239628167710962	+	.	gene_id "ENSMUSG00000020690.14"; transcript_id "ENSMUSG00000020690.14_tx_276"; exon_id "chr11_104957180_104957233_+"; exonnum "163"; txlen "16486";
chr11	ENSEMBL_gcm37	exon	104957180	104957233	0.0239628167710962	+	.	gene_id "ENSMUSG00000020690.14"; transcript_id "ENSMUSG00000020690.14_tx_277"; exon_id "chr11_104957180_104957233_+"; exonnum "164"; txlen "16540";
chr11	ENSEMBL_gcm37	exon	104957180	104957233	0.0239628167710962	+	.	gene_id "ENSMUSG00000020690.14"; transcript_id "ENSMUSG00000020690.14_tx_283"; exon_id "chr11_104957180_104957233_+"; exonnum "162"; txlen "16363";
chr11	ENSEMBL_gcm37	exon	104957180	104957233	0.0239628167710962	+	.	gene_id "ENSMUSG00000020690.14"; transcript_id "ENSMUSG00000020690.14_tx_284"; exon_id "chr11_104957180_104957233_+"; exonnum "163"; txlen "16417";
chr11	ENSEMBL_gcm37	exon	104957180	104957233	0.0239628167710962	+	.	gene_id "ENSMUSG00000020690.14"; transcript_id "ENSMUSG00000020690.14_tx_287"; exon_id "chr11_104957180_104957233_+"; exonnum "163"; txlen "16258";
chr11	ENSEMBL_gcm37	exon	104957180	104957233	0.0239628167710962	+	.	gene_id "ENSMUSG00000020690.14"; transcript_id "ENSMUSG00000020690.14_tx_288"; exon_id "chr11_104957180_104957233_+"; exonnum "163"; txlen "16363";
chr11	ENSEMBL_gcm37	exon	104957180	104957233	0.0239353137995993	+	.	gene_id "ENSMUSG00000020690.14"; transcript_id "ENSMUSG00000020690.14_tx_289"; exon_id "chr11_104957180_104957233_+"; exonnum "29"; txlen "4407";
chr11	ENSEMBL_gcm37	exon	104957180	104957233	0.0237727337710249	+	.	gene_id "ENSMUSG00000020690.14"; transcript_id "ENSMUSG00000020690.14_tx_290"; exon_id "chr11_104957180_104957233_+"; exonnum "164"; txlen "15983";
chr11	ENSEMBL_gcm37	exon	104957180	104957233	0.0227016158884069	+	.	gene_id "ENSMUSG00000020690.14"; transcript_id "ENSMUSG00000020690.14_tx_293"; exon_id "chr11_104957180_104957233_+"; exonnum "163"; txlen "17770";
chr11	ENSEMBL_gcm37	exon	104957180	104957233	0.0227016158884069	+	.	gene_id "ENSMUSG00000020690.14"; transcript_id "ENSMUSG00000020690.14_tx_295"; exon_id "chr11_104957180_104957233_+"; exonnum "164"; txlen "17701";
chr11	ENSEMBL_gcm37	exon	104957180	104957233	0.0227016158884069	+	.	gene_id "ENSMUSG00000020690.14"; transcript_id "ENSMUSG00000020690.14_tx_297"; exon_id "chr11_104957180_104957233_+"; exonnum "164"; txlen "17647";
chr11	ENSEMBL_gcm37	exon	104957180	104957233	0.120569217102902	+	.	gene_id "ENSMUSG00000020690.14"; transcript_id "ENSMUSG00000020690.14_tx_30"; exon_id "chr11_104957180_104957233_+"; exonnum "40"; txlen "5298";
chr11	ENSEMBL_gcm37	exon	104957180	104957233	0.0224179381650905	+	.	gene_id "ENSMUSG00000020690.14"; transcript_id "ENSMUSG00000020690.14_tx_300"; exon_id "chr11_104957180_104957233_+"; exonnum "39"; txlen "4988";
chr11	ENSEMBL_gcm37	exon	104957180	104957233	0.0222917314322737	+	.	gene_id "ENSMUSG00000020690.14"; transcript_id "ENSMUSG00000020690.14_tx_303"; exon_id "chr11_104957180_104957233_+"; exonnum "164"; txlen "17138";
chr11	ENSEMBL_gcm37	exon	104957180	104957233	0.0222917314322737	+	.	gene_id "ENSMUSG00000020690.14"; transcript_id "ENSMUSG00000020690.14_tx_304"; exon_id "chr11_104957180_104957233_+"; exonnum "164"; txlen "17297";
chr11	ENSEMBL_gcm37	exon	104957180	104957233	0.0222917314322737	+	.	gene_id "ENSMUSG00000020690.14"; transcript_id "ENSMUSG00000020690.14_tx_305"; exon_id "chr11_104957180_104957233_+"; exonnum "164"; txlen "17243";
chr11	ENSEMBL_gcm37	exon	104957180	104957233	0.0221509877631224	+	.	gene_id "ENSMUSG00000020690.14"; transcript_id "ENSMUSG00000020690.14_tx_306"; exon_id "chr11_104957180_104957233_+"; exonnum "5"; txlen "2612";
chr11	ENSEMBL_gcm37	exon	104957180	104957233	0.0216283435182125	+	.	gene_id "ENSMUSG00000020690.14"; transcript_id "ENSMUSG00000020690.14_tx_307"; exon_id "chr11_104957180_104957233_+"; exonnum "18"; txlen "3480";
chr11	ENSEMBL_gcm37	exon	104957180	104957233	0.0216283435182125	+	.	gene_id "ENSMUSG00000020690.14"; transcript_id "ENSMUSG00000020690.14_tx_308"; exon_id "chr11_104957180_104957233_+"; exonnum "18"; txlen "3480";
chr11	ENSEMBL_gcm37	exon	104957180	104957233	0.0213717825614225	+	.	gene_id "ENSMUSG00000020690.14"; transcript_id "ENSMUSG00000020690.14_tx_309"; exon_id "chr11_104957180_104957233_+"; exonnum "18"; txlen "3339";
chr11	ENSEMBL_gcm37	exon	104957180	104957233	0.116886652328622	+	.	gene_id "ENSMUSG00000020690.14"; transcript_id "ENSMUSG00000020690.14_tx_31"; exon_id "chr11_104957180_104957233_+"; exonnum "30"; txlen "4476";
chr11	ENSEMBL_gcm37	exon	104957180	104957233	0.0213717825614225	+	.	gene_id "ENSMUSG00000020690.14"; transcript_id "ENSMUSG00000020690.14_tx_311"; exon_id "chr11_104957180_104957233_+"; exonnum "18"; txlen "3498";
chr11	ENSEMBL_gcm37	exon	104957180	104957233	0.0213717825614225	+	.	gene_id "ENSMUSG00000020690.14"; transcript_id "ENSMUSG00000020690.14_tx_312"; exon_id "chr11_104957180_104957233_+"; exonnum "17"; txlen "3234";
chr11	ENSEMBL_gcm37	exon	104957180	104957233	0.0213717825614225	+	.	gene_id "ENSMUSG00000020690.14"; transcript_id "ENSMUSG00000020690.14_tx_314"; exon_id "chr11_104957180_104957233_+"; exonnum "17"; txlen "3393";
chr11	ENSEMBL_gcm37	exon	104957180	104957233	0.02125265846401	+	.	gene_id "ENSMUSG00000020690.14"; transcript_id "ENSMUSG00000020690.14_tx_319"; exon_id "chr11_104957180_104957233_+"; exonnum "165"; txlen "17300";
chr11	ENSEMBL_gcm37	exon	104957180	104957233	0.116886652328622	+	.	gene_id "ENSMUSG00000020690.14"; transcript_id "ENSMUSG00000020690.14_tx_32"; exon_id "chr11_104957180_104957233_+"; exonnum "30"; txlen "4635";
chr11	ENSEMBL_gcm37	exon	104957180	104957233	0.02125265846401	+	.	gene_id "ENSMUSG00000020690.14"; transcript_id "ENSMUSG00000020690.14_tx_320"; exon_id "chr11_104957180_104957233_+"; exonnum "165"; txlen "17309";
chr11	ENSEMBL_gcm37	exon	104957180	104957233	0.0212163861695129	+	.	gene_id "ENSMUSG00000020690.14"; transcript_id "ENSMUSG00000020690.14_tx_321"; exon_id "chr11_104957180_104957233_+"; exonnum "18"; txlen "3534";
chr11	ENSEMBL_gcm37	exon	104957180	104957233	0.0211183475468243	+	.	gene_id "ENSMUSG00000020690.14"; transcript_id "ENSMUSG00000020690.14_tx_329"; exon_id "chr11_104957180_104957233_+"; exonnum "40"; txlen "4988";
chr11	ENSEMBL_gcm37	exon	104957180	104957233	0.0211183475468243	+	.	gene_id "ENSMUSG00000020690.14"; transcript_id "ENSMUSG00000020690.14_tx_330"; exon_id "chr11_104957180_104957233_+"; exonnum "39"; txlen "5193";
chr11	ENSEMBL_gcm37	exon	104957180	104957233	0.0209332215905788	+	.	gene_id "ENSMUSG00000020690.14"; transcript_id "ENSMUSG00000020690.14_tx_331"; exon_id "chr11_104957180_104957233_+"; exonnum "165"; txlen "17267";
chr11	ENSEMBL_gcm37	exon	104957180	104957233	0.0202695281186538	+	.	gene_id "ENSMUSG00000020690.14"; transcript_id "ENSMUSG00000020690.14_tx_340"; exon_id "chr11_104957180_104957233_+"; exonnum "162"; txlen "16237";
chr11	ENSEMBL_gcm37	exon	104957180	104957233	0.0202695281186538	+	.	gene_id "ENSMUSG00000020690.14"; transcript_id "ENSMUSG00000020690.14_tx_341"; exon_id "chr11_104957180_104957233_+"; exonnum "163"; txlen "16291";
chr11	ENSEMBL_gcm37	exon	104957180	104957233	0.0202695281186538	+	.	gene_id "ENSMUSG00000020690.14"; transcript_id "ENSMUSG00000020690.14_tx_342"; exon_id "chr11_104957180_104957233_+"; exonnum "164"; txlen "16396";
chr11	ENSEMBL_gcm37	exon	104957180	104957233	0.0202695281186538	+	.	gene_id "ENSMUSG00000020690.14"; transcript_id "ENSMUSG00000020690.14_tx_343"; exon_id "chr11_104957180_104957233_+"; exonnum "165"; txlen "16450";
chr11	ENSEMBL_gcm37	exon	104957180	104957233	0.0202695281186538	+	.	gene_id "ENSMUSG00000020690.14"; transcript_id "ENSMUSG00000020690.14_tx_344"; exon_id "chr11_104957180_104957233_+"; exonnum "164"; txlen "16501";
chr11	ENSEMBL_gcm37	exon	104957180	104957233	0.0202695281186538	+	.	gene_id "ENSMUSG00000020690.14"; transcript_id "ENSMUSG00000020690.14_tx_345"; exon_id "chr11_104957180_104957233_+"; exonnum "165"; txlen "16555";
chr11	ENSEMBL_gcm37	exon	104957180	104957233	0.0202695281186538	+	.	gene_id "ENSMUSG00000020690.14"; transcript_id "ENSMUSG00000020690.14_tx_346"; exon_id "chr11_104957180_104957233_+"; exonnum "165"; txlen "16609";
chr11	ENSEMBL_gcm37	exon	104957180	104957233	0.020230737480816	+	.	gene_id "ENSMUSG00000020690.14"; transcript_id "ENSMUSG00000020690.14_tx_347"; exon_id "chr11_104957180_104957233_+"; exonnum "19"; txlen "3806";
chr11	ENSEMBL_gcm37	exon	104957180	104957233	0.020230737480816	+	.	gene_id "ENSMUSG00000020690.14"; transcript_id "ENSMUSG00000020690.14_tx_348"; exon_id "chr11_104957180_104957233_+"; exonnum "20"; txlen "3860";
chr11	ENSEMBL_gcm37	exon	104957180	104957233	0.0200065613325138	+	.	gene_id "ENSMUSG00000020690.14"; transcript_id "ENSMUSG00000020690.14_tx_349"; exon_id "chr11_104957180_104957233_+"; exonnum "17"; txlen "3429";
chr11	ENSEMBL_gcm37	exon	104957180	104957233	0.107525826486229	+	.	gene_id "ENSMUSG00000020690.14"; transcript_id "ENSMUSG00000020690.14_tx_35"; exon_id "chr11_104957180_104957233_+"; exonnum "149"; txlen "14461";
chr11	ENSEMBL_gcm37	exon	104957180	104957233	0.0197109699125347	+	.	gene_id "ENSMUSG00000020690.14"; transcript_id "ENSMUSG00000020690.14_tx_350"; exon_id "chr11_104957180_104957233_+"; exonnum "18"; txlen "3552";
chr11	ENSEMBL_gcm37	exon	104957180	104957233	0.0197036506575841	+	.	gene_id "ENSMUSG00000020690.14"; transcript_id "ENSMUSG00000020690.14_tx_351"; exon_id "chr11_104957180_104957233_+"; exonnum "18"; txlen "3605";
chr11	ENSEMBL_gcm37	exon	104957180	104957233	0.0197036506575841	+	.	gene_id "ENSMUSG00000020690.14"; transcript_id "ENSMUSG00000020690.14_tx_352"; exon_id "chr11_104957180_104957233_+"; exonnum "18"; txlen "3764";
chr11	ENSEMBL_gcm37	exon	104957180	104957233	0.0197036506575841	+	.	gene_id "ENSMUSG00000020690.14"; transcript_id "ENSMUSG00000020690.14_tx_353"; exon_id "chr11_104957180_104957233_+"; exonnum "19"; txlen "3869";
chr11	ENSEMBL_gcm37	exon	104957180	104957233	0.0192027108492509	+	.	gene_id "ENSMUSG00000020690.14"; transcript_id "ENSMUSG00000020690.14_tx_356"; exon_id "chr11_104957180_104957233_+"; exonnum "162"; txlen "15665";
chr11	ENSEMBL_gcm37	exon	104957180	104957233	0.0192027108492509	+	.	gene_id "ENSMUSG00000020690.14"; transcript_id "ENSMUSG00000020690.14_tx_357"; exon_id "chr11_104957180_104957233_+"; exonnum "162"; txlen "16895";
chr11	ENSEMBL_gcm37	exon	104957180	104957233	0.0192027108492509	+	.	gene_id "ENSMUSG00000020690.14"; transcript_id "ENSMUSG00000020690.14_tx_358"; exon_id "chr11_104957180_104957233_+"; exonnum "163"; txlen "16949";
chr11	ENSEMBL_gcm37	exon	104957180	104957233	0.0192027108492509	+	.	gene_id "ENSMUSG00000020690.14"; transcript_id "ENSMUSG00000020690.14_tx_359"; exon_id "chr11_104957180_104957233_+"; exonnum "163"; txlen "17054";
chr11	ENSEMBL_gcm37	exon	104957180	104957233	0.107525826486229	+	.	gene_id "ENSMUSG00000020690.14"; transcript_id "ENSMUSG00000020690.14_tx_36"; exon_id "chr11_104957180_104957233_+"; exonnum "149"; txlen "14470";
chr11	ENSEMBL_gcm37	exon	104957180	104957233	0.0192027108492509	+	.	gene_id "ENSMUSG00000020690.14"; transcript_id "ENSMUSG00000020690.14_tx_360"; exon_id "chr11_104957180_104957233_+"; exonnum "164"; txlen "15929";
chr11	ENSEMBL_gcm37	exon	104957180	104957233	0.0190516267410304	+	.	gene_id "ENSMUSG00000020690.14"; transcript_id "ENSMUSG00000020690.14_tx_361"; exon_id "chr11_104957180_104957233_+"; exonnum "40"; txlen "5175";
chr11	ENSEMBL_gcm37	exon	104957180	104957233	0.0190516267410304	+	.	gene_id "ENSMUSG00000020690.14"; transcript_id "ENSMUSG00000020690.14_tx_362"; exon_id "chr11_104957180_104957233_+"; exonnum "40"; txlen "5229";
chr11	ENSEMBL_gcm37	exon	104957180	104957233	0.0190516267410304	+	.	gene_id "ENSMUSG00000020690.14"; transcript_id "ENSMUSG00000020690.14_tx_363"; exon_id "chr11_104957180_104957233_+"; exonnum "39"; txlen "5124";
chr11	ENSEMBL_gcm37	exon	104957180	104957233	0.00116018566198228	+	.	gene_id "ENSMUSG00000020690.14"; transcript_id "ENSMUSG00000020690.14_tx_366"; exon_id "chr11_104957180_104957233_+"; exonnum "175"; txlen "19072";
chr11	ENSEMBL_gcm37	exon	104957180	104957233	0.00116018566198228	+	.	gene_id "ENSMUSG00000020690.14"; transcript_id "ENSMUSG00000020690.14_tx_367"; exon_id "chr11_104957180_104957233_+"; exonnum "175"; txlen "19081";
chr11	ENSEMBL_gcm37	exon	104957180	104957233	0.107345773336127	+	.	gene_id "ENSMUSG00000020690.14"; transcript_id "ENSMUSG00000020690.14_tx_37"; exon_id "chr11_104957180_104957233_+"; exonnum "17"; txlen "3501";
chr11	ENSEMBL_gcm37	exon	104957180	104957233	0.102953139283968	+	.	gene_id "ENSMUSG00000020690.14"; transcript_id "ENSMUSG00000020690.14_tx_38"; exon_id "chr11_104957180_104957233_+"; exonnum "17"; txlen "3552";
chr11	ENSEMBL_gcm37	exon	104957180	104957233	0.101769316619864	+	.	gene_id "ENSMUSG00000020690.14"; transcript_id "ENSMUSG00000020690.14_tx_40"; exon_id "chr11_104957180_104957233_+"; exonnum "19"; txlen "3552";
chr11	ENSEMBL_gcm37	exon	104957180	104957233	0.0977918235093268	+	.	gene_id "ENSMUSG00000020690.14"; transcript_id "ENSMUSG00000020690.14_tx_41"; exon_id "chr11_104957180_104957233_+"; exonnum "30"; txlen "4581";
chr11	ENSEMBL_gcm37	exon	104957180	104957233	0.0907033864701953	+	.	gene_id "ENSMUSG00000020690.14"; transcript_id "ENSMUSG00000020690.14_tx_42"; exon_id "chr11_104957180_104957233_+"; exonnum "31"; txlen "4635";
chr11	ENSEMBL_gcm37	exon	104957180	104957233	0.088799833690036	+	.	gene_id "ENSMUSG00000020690.14"; transcript_id "ENSMUSG00000020690.14_tx_45"; exon_id "chr11_104957180_104957233_+"; exonnum "31"; txlen "4530";
chr11	ENSEMBL_gcm37	exon	104957180	104957233	0.0862236342735678	+	.	gene_id "ENSMUSG00000020690.14"; transcript_id "ENSMUSG00000020690.14_tx_46"; exon_id "chr11_104957180_104957233_+"; exonnum "31"; txlen "4584";
chr11	ENSEMBL_gcm37	exon	104957180	104957233	0.0850152488674446	+	.	gene_id "ENSMUSG00000020690.14"; transcript_id "ENSMUSG00000020690.14_tx_48"; exon_id "chr11_104957180_104957233_+"; exonnum "19"; txlen "3639";
chr11	ENSEMBL_gcm37	exon	104957180	104957233	0.0849465013025226	+	.	gene_id "ENSMUSG00000020690.14"; transcript_id "ENSMUSG00000020690.14_tx_49"; exon_id "chr11_104957180_104957233_+"; exonnum "32"; txlen "4635";
chr11	ENSEMBL_gcm37	exon	104957180	104957233	0.0833794677356699	+	.	gene_id "ENSMUSG00000020690.14"; transcript_id "ENSMUSG00000020690.14_tx_51"; exon_id "chr11_104957180_104957233_+"; exonnum "39"; txlen "5247";
chr11	ENSEMBL_gcm37	exon	104957180	104957233	0.0811133612877592	+	.	gene_id "ENSMUSG00000020690.14"; transcript_id "ENSMUSG00000020690.14_tx_52"; exon_id "chr11_104957180_104957233_+"; exonnum "30"; txlen "4530";
chr11	ENSEMBL_gcm37	exon	104957180	104957233	0.0805667202281237	+	.	gene_id "ENSMUSG00000020690.14"; transcript_id "ENSMUSG00000020690.14_tx_53"; exon_id "chr11_104957180_104957233_+"; exonnum "17"; txlen "3552";
chr11	ENSEMBL_gcm37	exon	104957180	104957233	0.0785354601496693	+	.	gene_id "ENSMUSG00000020690.14"; transcript_id "ENSMUSG00000020690.14_tx_55"; exon_id "chr11_104957180_104957233_+"; exonnum "18"; txlen "3552";
chr11	ENSEMBL_gcm37	exon	104957180	104957233	0.078319369441724	+	.	gene_id "ENSMUSG00000020690.14"; transcript_id "ENSMUSG00000020690.14_tx_56"; exon_id "chr11_104957180_104957233_+"; exonnum "30"; txlen "4425";
chr11	ENSEMBL_gcm37	exon	104957180	104957233	0.077272582470635	+	.	gene_id "ENSMUSG00000020690.14"; transcript_id "ENSMUSG00000020690.14_tx_57"; exon_id "chr11_104957180_104957233_+"; exonnum "40"; txlen "5193";
chr11	ENSEMBL_gcm37	exon	104957180	104957233	0.0753178960963597	+	.	gene_id "ENSMUSG00000020690.14"; transcript_id "ENSMUSG00000020690.14_tx_58"; exon_id "chr11_104957180_104957233_+"; exonnum "32"; txlen "4620";
chr11	ENSEMBL_gcm37	exon	104957180	104957233	0.0738291065920225	+	.	gene_id "ENSMUSG00000020690.14"; transcript_id "ENSMUSG00000020690.14_tx_59"; exon_id "chr11_104957180_104957233_+"; exonnum "16"; txlen "3498";
chr11	ENSEMBL_gcm37	exon	104957180	104957233	0.0735364278447222	+	.	gene_id "ENSMUSG00000020690.14"; transcript_id "ENSMUSG00000020690.14_tx_60"; exon_id "chr11_104957180_104957233_+"; exonnum "140"; txlen "13545";
chr11	ENSEMBL_gcm37	exon	104957180	104957233	0.0735364278447222	+	.	gene_id "ENSMUSG00000020690.14"; transcript_id "ENSMUSG00000020690.14_tx_61"; exon_id "chr11_104957180_104957233_+"; exonnum "140"; txlen "13491";
chr11	ENSEMBL_gcm37	exon	104957180	104957233	0.0735364278447222	+	.	gene_id "ENSMUSG00000020690.14"; transcript_id "ENSMUSG00000020690.14_tx_62"; exon_id "chr11_104957180_104957233_+"; exonnum "140"; txlen "13386";
chr11	ENSEMBL_gcm37	exon	104957180	104957233	0.0731941539036233	+	.	gene_id "ENSMUSG00000020690.14"; transcript_id "ENSMUSG00000020690.14_tx_63"; exon_id "chr11_104957180_104957233_+"; exonnum "30"; txlen "4581";
chr11	ENSEMBL_gcm37	exon	104957180	104957233	0.0724460176964932	+	.	gene_id "ENSMUSG00000020690.14"; transcript_id "ENSMUSG00000020690.14_tx_64"; exon_id "chr11_104957180_104957233_+"; exonnum "31"; txlen "4566";
chr11	ENSEMBL_gcm37	exon	104957180	104957233	0.0709555670893567	+	.	gene_id "ENSMUSG00000020690.14"; transcript_id "ENSMUSG00000020690.14_tx_65"; exon_id "chr11_104957180_104957233_+"; exonnum "167"; txlen "15617";
chr11	ENSEMBL_gcm37	exon	104957180	104957233	0.0686573547199455	+	.	gene_id "ENSMUSG00000020690.14"; transcript_id "ENSMUSG00000020690.14_tx_66"; exon_id "chr11_104957180_104957233_+"; exonnum "19"; txlen "3657";
chr11	ENSEMBL_gcm37	exon	104957180	104957233	0.0683115540549252	+	.	gene_id "ENSMUSG00000020690.14"; transcript_id "ENSMUSG00000020690.14_tx_67"; exon_id "chr11_104957180_104957233_+"; exonnum "30"; txlen "4584";
chr11	ENSEMBL_gcm37	exon	104957180	104957233	0.0682885273741187	+	.	gene_id "ENSMUSG00000020690.14"; transcript_id "ENSMUSG00000020690.14_tx_68"; exon_id "chr11_104957180_104957233_+"; exonnum "17"; txlen "3552";
chr11	ENSEMBL_gcm37	exon	104957180	104957233	0.0678713139881622	+	.	gene_id "ENSMUSG00000020690.14"; transcript_id "ENSMUSG00000020690.14_tx_69"; exon_id "chr11_104957180_104957233_+"; exonnum "39"; txlen "5298";
chr11	ENSEMBL_gcm37	exon	104957180	104957233	0.0656190310636436	+	.	gene_id "ENSMUSG00000020690.14"; transcript_id "ENSMUSG00000020690.14_tx_71"; exon_id "chr11_104957180_104957233_+"; exonnum "29"; txlen "4371";
chr11	ENSEMBL_gcm37	exon	104957180	104957233	0.0585876490137175	+	.	gene_id "ENSMUSG00000020690.14"; transcript_id "ENSMUSG00000020690.14_tx_73"; exon_id "chr11_104957180_104957233_+"; exonnum "16"; txlen "3447";
chr11	ENSEMBL_gcm37	exon	104957180	104957233	0.0580092979799711	+	.	gene_id "ENSMUSG00000020690.14"; transcript_id "ENSMUSG00000020690.14_tx_74"; exon_id "chr11_104957180_104957233_+"; exonnum "31"; txlen "4635";
chr11	ENSEMBL_gcm37	exon	104957180	104957233	0.057963308022722	+	.	gene_id "ENSMUSG00000020690.14"; transcript_id "ENSMUSG00000020690.14_tx_75"; exon_id "chr11_104957180_104957233_+"; exonnum "18"; txlen "3534";
chr11	ENSEMBL_gcm37	exon	104957180	104957233	0.0576701527741833	+	.	gene_id "ENSMUSG00000020690.14"; transcript_id "ENSMUSG00000020690.14_tx_77"; exon_id "chr11_104957180_104957233_+"; exonnum "18"; txlen "3552";
chr11	ENSEMBL_gcm37	exon	104957180	104957233	0.0568995519353551	+	.	gene_id "ENSMUSG00000020690.14"; transcript_id "ENSMUSG00000020690.14_tx_78"; exon_id "chr11_104957180_104957233_+"; exonnum "38"; txlen "5193";
chr11	ENSEMBL_gcm37	exon	104957180	104957233	0.496981942262831	+	.	gene_id "ENSMUSG00000020690.14"; transcript_id "ENSMUSG00000020690.14_tx_8"; exon_id "chr11_104957180_104957233_+"; exonnum "19"; txlen "3711";
chr11	ENSEMBL_gcm37	exon	104957180	104957233	0.0561719974642323	+	.	gene_id "ENSMUSG00000020690.14"; transcript_id "ENSMUSG00000020690.14_tx_80"; exon_id "chr11_104957180_104957233_+"; exonnum "31"; txlen "4638";
chr11	ENSEMBL_gcm37	exon	104957180	104957233	0.0559723480339272	+	.	gene_id "ENSMUSG00000020690.14"; transcript_id "ENSMUSG00000020690.14_tx_81"; exon_id "chr11_104957180_104957233_+"; exonnum "170"; txlen "18004";
chr11	ENSEMBL_gcm37	exon	104957180	104957233	0.0559723480339272	+	.	gene_id "ENSMUSG00000020690.14"; transcript_id "ENSMUSG00000020690.14_tx_82"; exon_id "chr11_104957180_104957233_+"; exonnum "170"; txlen "18013";
chr11	ENSEMBL_gcm37	exon	104957180	104957233	0.0540973905454341	+	.	gene_id "ENSMUSG00000020690.14"; transcript_id "ENSMUSG00000020690.14_tx_83"; exon_id "chr11_104957180_104957233_+"; exonnum "31"; txlen "4407";
chr11	ENSEMBL_gcm37	exon	104957180	104957233	0.0528172238308096	+	.	gene_id "ENSMUSG00000020690.14"; transcript_id "ENSMUSG00000020690.14_tx_87"; exon_id "chr11_104957180_104957233_+"; exonnum "29"; txlen "4530";
chr11	ENSEMBL_gcm37	exon	104957180	104957233	0.0526723867933065	+	.	gene_id "ENSMUSG00000020690.14"; transcript_id "ENSMUSG00000020690.14_tx_88"; exon_id "chr11_104957180_104957233_+"; exonnum "32"; txlen "4461";
chr11	ENSEMBL_gcm37	exon	104957180	104957233	0.052449397260638	+	.	gene_id "ENSMUSG00000020690.14"; transcript_id "ENSMUSG00000020690.14_tx_89"; exon_id "chr11_104957180_104957233_+"; exonnum "39"; txlen "5298";
chr11	ENSEMBL_gcm37	exon	104957180	104957233	0.0520517362139122	+	.	gene_id "ENSMUSG00000020690.14"; transcript_id "ENSMUSG00000020690.14_tx_90"; exon_id "chr11_104957180_104957233_+"; exonnum "31"; txlen "4512";
chr11	ENSEMBL_gcm37	exon	104957180	104957233	0.0508900950313581	+	.	gene_id "ENSMUSG00000020690.14"; transcript_id "ENSMUSG00000020690.14_tx_92"; exon_id "chr11_104957180_104957233_+"; exonnum "38"; txlen "5193";
chr11	ENSEMBL_gcm37	exon	104957180	104957233	0.0508900950313581	+	.	gene_id "ENSMUSG00000020690.14"; transcript_id "ENSMUSG00000020690.14_tx_93"; exon_id "chr11_104957180_104957233_+"; exonnum "39"; txlen "5244";
chr11	ENSEMBL_gcm37	exon	104957180	104957233	0.0497760505588293	+	.	gene_id "ENSMUSG00000020690.14"; transcript_id "ENSMUSG00000020690.14_tx_94"; exon_id "chr11_104957180_104957233_+"; exonnum "19"; txlen "3588";
chr11	ENSEMBL_gcm37	exon	104957180	104957233	0.0497144377365888	+	.	gene_id "ENSMUSG00000020690.14"; transcript_id "ENSMUSG00000020690.14_tx_95"; exon_id "chr11_104957180_104957233_+"; exonnum "39"; txlen "5193";
chr11	ENSEMBL_gcm37	exon	104957180	104957233	0.0497144377365888	+	.	gene_id "ENSMUSG00000020690.14"; transcript_id "ENSMUSG00000020690.14_tx_96"; exon_id "chr11_104957180_104957233_+"; exonnum "39"; txlen "5244";
chr11	ENSEMBL_gcm37	exon	104957180	104957233	0.0492864449987499	+	.	gene_id "ENSMUSG00000020690.14"; transcript_id "ENSMUSG00000020690.14_tx_97"; exon_id "chr11_104957180_104957233_+"; exonnum "32"; txlen "4566";
chr11	ENSEMBL_gcm37	exon	104957180	104957233	0.048387144173489	+	.	gene_id "ENSMUSG00000020690.14"; transcript_id "ENSMUSG00000020690.14_tx_98"; exon_id "chr11_104957180_104957233_+"; exonnum "17"; txlen "3480";
chr11	ENSEMBL_gcm37	exon	104957180	104957233	0.0479780188354479	+	.	gene_id "ENSMUSG00000020690.14"; transcript_id "ENSMUSG00000020690.14_tx_99"; exon_id "chr11_104957180_104957233_+"; exonnum "31"; txlen "4581";
chr11	HAVANA	exon	104957664	104957738	0	+	.	gene_id "ENSMUSG00000020690.14"; transcript_id "ENSMUST00000137086.8"; gene_type "protein_coding"; gene_name "Efcab3"; transcript_type "protein_coding"; transcript_name "Efcab3-203"; exon_number 1; exon_id "ENSMUSE00000731394.2"; level 2; protein_id "ENSMUSP00000114580.2"; transcript_support_level "1"; mgi_id "MGI:1918144"; tag "mRNA_end_NF"; tag "cds_end_NF"; havana_gene "OTTMUSG00000002985.1"; havana_transcript "OTTMUST00000006112.1";
chr11	HAVANA	UTR	104957664	104957738	0	+	.	gene_id "ENSMUSG00000020690.14"; transcript_id "ENSMUST00000137086.8"; gene_type "protein_coding"; gene_name "Efcab3"; transcript_type "protein_coding"; transcript_name "Efcab3-203"; exon_number 1; exon_id "ENSMUSE00000731394.2"; level 2; protein_id "ENSMUSP00000114580.2"; transcript_support_level "1"; mgi_id "MGI:1918144"; tag "mRNA_end_NF"; tag "cds_end_NF"; havana_gene "OTTMUSG00000002985.1"; havana_transcript "OTTMUST00000006112.1";
chr11	HAVANA	transcript	104957664	104997265	0	+	.	gene_id "ENSMUSG00000020690.14"; transcript_id "ENSMUST00000137086.8"; gene_type "protein_coding"; gene_name "Efcab3"; transcript_type "protein_coding"; transcript_name "Efcab3-203"; level 2; protein_id "ENSMUSP00000114580.2"; transcript_support_level "1"; mgi_id "MGI:1918144"; tag "mRNA_end_NF"; tag "cds_end_NF"; havana_gene "OTTMUSG00000002985.1"; havana_transcript "OTTMUST00000006112.1";
chr11	sragcm37_es	exon	104957688	104957973	0.718086493349202	+	.	gene_id "ENSMUSG00000020690.14"; transcript_id "ENSMUSG00000020690.14_tx_6"; exon_id "chr11_104957688_104957973_+"; exonnum "1"; txlen "2433";
chr11	sragcm37_es	exon	104957688	104957973	0.643043800379727	+	.	gene_id "ENSMUSG00000020690.14"; transcript_id "ENSMUSG00000020690.14_tx_7"; exon_id "chr11_104957688_104957973_+"; exonnum "1"; txlen "2379";
chr11	sragcm37_es	exon	104957688	104957973	0.370310757134548	+	.	gene_id "ENSMUSG00000020690.14"; transcript_id "ENSMUSG00000020690.14_tx_9"; exon_id "chr11_104957688_104957973_+"; exonnum "1"; txlen "2274";
chr11	HAVANA	UTR	104958127	104958209	0	+	.	gene_id "ENSMUSG00000020690.14"; transcript_id "ENSMUST00000137086.8"; gene_type "protein_coding"; gene_name "Efcab3"; transcript_type "protein_coding"; transcript_name "Efcab3-203"; exon_number 2; exon_id "ENSMUSE00000815180.2"; level 2; protein_id "ENSMUSP00000114580.2"; transcript_support_level "1"; mgi_id "MGI:1918144"; tag "mRNA_end_NF"; tag "cds_end_NF"; havana_gene "OTTMUSG00000002985.1"; havana_transcript "OTTMUST00000006112.1";
chr11	HAVANA	exon	104958127	104958231	0	+	.	gene_id "ENSMUSG00000020690.14"; transcript_id "ENSMUST00000212287.3"; gene_type "protein_coding"; gene_name "Efcab3"; transcript_type "protein_coding"; transcript_name "Efcab3-207"; exon_number 171; exon_id "ENSMUSE00001390183.2"; level 2; protein_id "ENSMUSP00000148433.3"; transcript_support_level "5"; mgi_id "MGI:1918144"; tag "inferred_exon_combination"; tag "RNA_Seq_supported_partial"; tag "basic"; tag "Ensembl_canonical"; tag "GENCODE_Primary"; tag "appris_principal_1"; havana_gene "OTTMUSG00000002985.1"; havana_transcript "OTTMUST00000144294.1";
chr11	HAVANA	CDS	104958127	104958231	0	+	2	gene_id "ENSMUSG00000020690.14"; transcript_id "ENSMUST00000212287.3"; gene_type "protein_coding"; gene_name "Efcab3"; transcript_type "protein_coding"; transcript_name "Efcab3-207"; exon_number 171; exon_id "ENSMUSE00001390183.2"; level 2; protein_id "ENSMUSP00000148433.3"; transcript_support_level "5"; mgi_id "MGI:1918144"; tag "inferred_exon_combination"; tag "RNA_Seq_supported_partial"; tag "basic"; tag "Ensembl_canonical"; tag "GENCODE_Primary"; tag "appris_principal_1"; havana_gene "OTTMUSG00000002985.1"; havana_transcript "OTTMUST00000144294.1";
chr11	HAVANA	exon	104958127	104958231	0	+	.	gene_id "ENSMUSG00000020690.14"; transcript_id "ENSMUST00000136876.9"; gene_type "protein_coding"; gene_name "Efcab3"; transcript_type "protein_coding_CDS_not_defined"; transcript_name "Efcab3-202"; exon_number 3; exon_id "ENSMUSE00001375276.2"; level 2; transcript_support_level "5"; mgi_id "MGI:1918144"; tag "mRNA_end_NF"; havana_gene "OTTMUSG00000002985.1"; havana_transcript "OTTMUST00000081082.1";
chr11	HAVANA	exon	104958127	104958231	0	+	.	gene_id "ENSMUSG00000020690.14"; transcript_id "ENSMUST00000137086.8"; gene_type "protein_coding"; gene_name "Efcab3"; transcript_type "protein_coding"; transcript_name "Efcab3-203"; exon_number 2; exon_id "ENSMUSE00000815180.2"; level 2; protein_id "ENSMUSP00000114580.2"; transcript_support_level "1"; mgi_id "MGI:1918144"; tag "mRNA_end_NF"; tag "cds_end_NF"; havana_gene "OTTMUSG00000002985.1"; havana_transcript "OTTMUST00000006112.1";
chr11	ENSEMBL_gcm37	exon	104958127	104958231	0.0464108236366585	+	.	gene_id "ENSMUSG00000020690.14"; transcript_id "ENSMUSG00000020690.14_tx_100"; exon_id "chr11_104958127_104958231_+"; exonnum "40"; txlen "5247";
chr11	ENSEMBL_gcm37	exon	104958127	104958231	0.0462368365344622	+	.	gene_id "ENSMUSG00000020690.14"; transcript_id "ENSMUSG00000020690.14_tx_101"; exon_id "chr11_104958127_104958231_+"; exonnum "166"; txlen "17108";
chr11	ENSEMBL_gcm37	exon	104958127	104958231	0.0459448818192731	+	.	gene_id "ENSMUSG00000020690.14"; transcript_id "ENSMUSG00000020690.14_tx_102"; exon_id "chr11_104958127_104958231_+"; exonnum "19"; txlen "3552";
chr11	ENSEMBL_gcm37	exon	104958127	104958231	0.0455242478404648	+	.	gene_id "ENSMUSG00000020690.14"; transcript_id "ENSMUSG00000020690.14_tx_103"; exon_id "chr11_104958127_104958231_+"; exonnum "20"; txlen "3603";
chr11	ENSEMBL_gcm37	exon	104958127	104958231	0.045472789985321	+	.	gene_id "ENSMUSG00000020690.14"; transcript_id "ENSMUSG00000020690.14_tx_104"; exon_id "chr11_104958127_104958231_+"; exonnum "19"; txlen "3585";
chr11	ENSEMBL_gcm37	exon	104958127	104958231	0.044799537063734	+	.	gene_id "ENSMUSG00000020690.14"; transcript_id "ENSMUSG00000020690.14_tx_106"; exon_id "chr11_104958127_104958231_+"; exonnum "19"; txlen "3447";
chr11	ENSEMBL_gcm37	exon	104958127	104958231	0.04423234488975	+	.	gene_id "ENSMUSG00000020690.14"; transcript_id "ENSMUSG00000020690.14_tx_107"; exon_id "chr11_104958127_104958231_+"; exonnum "165"; txlen "16555";
chr11	ENSEMBL_gcm37	exon	104958127	104958231	0.0438935662236763	+	.	gene_id "ENSMUSG00000020690.14"; transcript_id "ENSMUSG00000020690.14_tx_109"; exon_id "chr11_104958127_104958231_+"; exonnum "141"; txlen "13545";
chr11	ENSEMBL_gcm37	exon	104958127	104958231	0.238811456339613	+	.	gene_id "ENSMUSG00000020690.14"; transcript_id "ENSMUSG00000020690.14_tx_11"; exon_id "chr11_104958127_104958231_+"; exonnum "32"; txlen "4530";
chr11	ENSEMBL_gcm37	exon	104958127	104958231	0.0438935662236763	+	.	gene_id "ENSMUSG00000020690.14"; transcript_id "ENSMUSG00000020690.14_tx_110"; exon_id "chr11_104958127_104958231_+"; exonnum "141"; txlen "13491";
chr11	ENSEMBL_gcm37	exon	104958127	104958231	0.0438935662236763	+	.	gene_id "ENSMUSG00000020690.14"; transcript_id "ENSMUSG00000020690.14_tx_111"; exon_id "chr11_104958127_104958231_+"; exonnum "141"; txlen "13386";
chr11	ENSEMBL_gcm37	exon	104958127	104958231	0.0433181573636197	+	.	gene_id "ENSMUSG00000020690.14"; transcript_id "ENSMUSG00000020690.14_tx_112"; exon_id "chr11_104958127_104958231_+"; exonnum "31"; txlen "4530";
chr11	ENSEMBL_gcm37	exon	104958127	104958231	0.0433181573636197	+	.	gene_id "ENSMUSG00000020690.14"; transcript_id "ENSMUSG00000020690.14_tx_113"; exon_id "chr11_104958127_104958231_+"; exonnum "32"; txlen "4584";
chr11	ENSEMBL_gcm37	exon	104958127	104958231	0.0425666893361251	+	.	gene_id "ENSMUSG00000020690.14"; transcript_id "ENSMUSG00000020690.14_tx_114"; exon_id "chr11_104958127_104958231_+"; exonnum "39"; txlen "5244";
chr11	ENSEMBL_gcm37	exon	104958127	104958231	0.0424621129398425	+	.	gene_id "ENSMUSG00000020690.14"; transcript_id "ENSMUSG00000020690.14_tx_115"; exon_id "chr11_104958127_104958231_+"; exonnum "19"; txlen "3498";
chr11	ENSEMBL_gcm37	exon	104958127	104958231	0.042164121976784	+	.	gene_id "ENSMUSG00000020690.14"; transcript_id "ENSMUSG00000020690.14_tx_116"; exon_id "chr11_104958127_104958231_+"; exonnum "19"; txlen "3447";
chr11	ENSEMBL_gcm37	exon	104958127	104958231	0.041543599141402	+	.	gene_id "ENSMUSG00000020690.14"; transcript_id "ENSMUSG00000020690.14_tx_117"; exon_id "chr11_104958127_104958231_+"; exonnum "19"; txlen "3534";
chr11	ENSEMBL_gcm37	exon	104958127	104958231	0.0410722247672375	+	.	gene_id "ENSMUSG00000020690.14"; transcript_id "ENSMUSG00000020690.14_tx_118"; exon_id "chr11_104958127_104958231_+"; exonnum "32"; txlen "4515";
chr11	ENSEMBL_gcm37	exon	104958127	104958231	0.0408670009844244	+	.	gene_id "ENSMUSG00000020690.14"; transcript_id "ENSMUSG00000020690.14_tx_119"; exon_id "chr11_104958127_104958231_+"; exonnum "17"; txlen "3447";
chr11	ENSEMBL_gcm37	exon	104958127	104958231	0.227368027077934	+	.	gene_id "ENSMUSG00000020690.14"; transcript_id "ENSMUSG00000020690.14_tx_12"; exon_id "chr11_104958127_104958231_+"; exonnum "41"; txlen "5352";
chr11	ENSEMBL_gcm37	exon	104958127	104958231	0.0408515574139492	+	.	gene_id "ENSMUSG00000020690.14"; transcript_id "ENSMUSG00000020690.14_tx_120"; exon_id "chr11_104958127_104958231_+"; exonnum "41"; txlen "5085";
chr11	ENSEMBL_gcm37	exon	104958127	104958231	0.0404920396925405	+	.	gene_id "ENSMUSG00000020690.14"; transcript_id "ENSMUSG00000020690.14_tx_121"; exon_id "chr11_104958127_104958231_+"; exonnum "31"; txlen "4527";
chr11	ENSEMBL_gcm37	exon	104958127	104958231	0.0401919445053789	+	.	gene_id "ENSMUSG00000020690.14"; transcript_id "ENSMUSG00000020690.14_tx_122"; exon_id "chr11_104958127_104958231_+"; exonnum "31"; txlen "4476";
chr11	ENSEMBL_gcm37	exon	104958127	104958231	0.0389173727615062	+	.	gene_id "ENSMUSG00000020690.14"; transcript_id "ENSMUSG00000020690.14_tx_124"; exon_id "chr11_104958127_104958231_+"; exonnum "166"; txlen "17680";
chr11	ENSEMBL_gcm37	exon	104958127	104958231	0.0389173727615062	+	.	gene_id "ENSMUSG00000020690.14"; transcript_id "ENSMUSG00000020690.14_tx_125"; exon_id "chr11_104958127_104958231_+"; exonnum "167"; txlen "17839";
chr11	ENSEMBL_gcm37	exon	104958127	104958231	0.0389173727615062	+	.	gene_id "ENSMUSG00000020690.14"; transcript_id "ENSMUSG00000020690.14_tx_126"; exon_id "chr11_104958127_104958231_+"; exonnum "167"; txlen "17734";
chr11	ENSEMBL_gcm37	exon	104958127	104958231	0.0389173727615062	+	.	gene_id "ENSMUSG00000020690.14"; transcript_id "ENSMUSG00000020690.14_tx_127"; exon_id "chr11_104958127_104958231_+"; exonnum "167"; txlen "17893";
chr11	ENSEMBL_gcm37	exon	104958127	104958231	0.0388173719921846	+	.	gene_id "ENSMUSG00000020690.14"; transcript_id "ENSMUSG00000020690.14_tx_128"; exon_id "chr11_104958127_104958231_+"; exonnum "18"; txlen "3429";
chr11	ENSEMBL_gcm37	exon	104958127	104958231	0.0378317382855972	+	.	gene_id "ENSMUSG00000020690.14"; transcript_id "ENSMUSG00000020690.14_tx_129"; exon_id "chr11_104958127_104958231_+"; exonnum "40"; txlen "5226";
chr11	ENSEMBL_gcm37	exon	104958127	104958231	0.226701864873211	+	.	gene_id "ENSMUSG00000020690.14"; transcript_id "ENSMUSG00000020690.14_tx_13"; exon_id "chr11_104958127_104958231_+"; exonnum "32"; txlen "4635";
chr11	ENSEMBL_gcm37	exon	104958127	104958231	0.0378317382855972	+	.	gene_id "ENSMUSG00000020690.14"; transcript_id "ENSMUSG00000020690.14_tx_130"; exon_id "chr11_104958127_104958231_+"; exonnum "40"; txlen "5175";
chr11	ENSEMBL_gcm37	exon	104958127	104958231	0.0378317382855972	+	.	gene_id "ENSMUSG00000020690.14"; transcript_id "ENSMUSG00000020690.14_tx_131"; exon_id "chr11_104958127_104958231_+"; exonnum "41"; txlen "5280";
chr11	ENSEMBL_gcm37	exon	104958127	104958231	0.0378317382855972	+	.	gene_id "ENSMUSG00000020690.14"; transcript_id "ENSMUSG00000020690.14_tx_132"; exon_id "chr11_104958127_104958231_+"; exonnum "40"; txlen "5226";
chr11	ENSEMBL_gcm37	exon	104958127	104958231	0.0373925352534703	+	.	gene_id "ENSMUSG00000020690.14"; transcript_id "ENSMUSG00000020690.14_tx_133"; exon_id "chr11_104958127_104958231_+"; exonnum "165"; txlen "17824";
chr11	ENSEMBL_gcm37	exon	104958127	104958231	0.0368745405256434	+	.	gene_id "ENSMUSG00000020690.14"; transcript_id "ENSMUSG00000020690.14_tx_134"; exon_id "chr11_104958127_104958231_+"; exonnum "164"; txlen "15770";
chr11	ENSEMBL_gcm37	exon	104958127	104958231	0.0366518893541489	+	.	gene_id "ENSMUSG00000020690.14"; transcript_id "ENSMUSG00000020690.14_tx_135"; exon_id "chr11_104958127_104958231_+"; exonnum "39"; txlen "5142";
chr11	ENSEMBL_gcm37	exon	104958127	104958231	0.0366356521776797	+	.	gene_id "ENSMUSG00000020690.14"; transcript_id "ENSMUSG00000020690.14_tx_136"; exon_id "chr11_104958127_104958231_+"; exonnum "31"; txlen "4302";
chr11	ENSEMBL_gcm37	exon	104958127	104958231	0.0366356521776797	+	.	gene_id "ENSMUSG00000020690.14"; transcript_id "ENSMUSG00000020690.14_tx_137"; exon_id "chr11_104958127_104958231_+"; exonnum "32"; txlen "4356";
chr11	ENSEMBL_gcm37	exon	104958127	104958231	0.0366356521776797	+	.	gene_id "ENSMUSG00000020690.14"; transcript_id "ENSMUSG00000020690.14_tx_138"; exon_id "chr11_104958127_104958231_+"; exonnum "31"; txlen "4461";
chr11	ENSEMBL_gcm37	exon	104958127	104958231	0.176823564737945	+	.	gene_id "ENSMUSG00000020690.14"; transcript_id "ENSMUSG00000020690.14_tx_14"; exon_id "chr11_104958127_104958231_+"; exonnum "19"; txlen "3606";
chr11	ENSEMBL_gcm37	exon	104958127	104958231	0.0360607193572988	+	.	gene_id "ENSMUSG00000020690.14"; transcript_id "ENSMUSG00000020690.14_tx_140"; exon_id "chr11_104958127_104958231_+"; exonnum "33"; txlen "4566";
chr11	ENSEMBL_gcm37	exon	104958127	104958231	0.0348134872834222	+	.	gene_id "ENSMUSG00000020690.14"; transcript_id "ENSMUSG00000020690.14_tx_141"; exon_id "chr11_104958127_104958231_+"; exonnum "140"; txlen "13440";
chr11	ENSEMBL_gcm37	exon	104958127	104958231	0.0348134872834222	+	.	gene_id "ENSMUSG00000020690.14"; transcript_id "ENSMUSG00000020690.14_tx_142"; exon_id "chr11_104958127_104958231_+"; exonnum "140"; txlen "13386";
chr11	ENSEMBL_gcm37	exon	104958127	104958231	0.0348134872834222	+	.	gene_id "ENSMUSG00000020690.14"; transcript_id "ENSMUSG00000020690.14_tx_143"; exon_id "chr11_104958127_104958231_+"; exonnum "140"; txlen "13281";
chr11	ENSEMBL_gcm37	exon	104958127	104958231	0.0346501036838949	+	.	gene_id "ENSMUSG00000020690.14"; transcript_id "ENSMUSG00000020690.14_tx_144"; exon_id "chr11_104958127_104958231_+"; exonnum "165"; txlen "17159";
chr11	ENSEMBL_gcm37	exon	104958127	104958231	0.0346501036838949	+	.	gene_id "ENSMUSG00000020690.14"; transcript_id "ENSMUSG00000020690.14_tx_145"; exon_id "chr11_104958127_104958231_+"; exonnum "165"; txlen "17054";
chr11	ENSEMBL_gcm37	exon	104958127	104958231	0.0346501036838949	+	.	gene_id "ENSMUSG00000020690.14"; transcript_id "ENSMUSG00000020690.14_tx_146"; exon_id "chr11_104958127_104958231_+"; exonnum "166"; txlen "17213";
chr11	ENSEMBL_gcm37	exon	104958127	104958231	0.0346501036838949	+	.	gene_id "ENSMUSG00000020690.14"; transcript_id "ENSMUSG00000020690.14_tx_147"; exon_id "chr11_104958127_104958231_+"; exonnum "165"; txlen "17105";
chr11	ENSEMBL_gcm37	exon	104958127	104958231	0.0346501036838949	+	.	gene_id "ENSMUSG00000020690.14"; transcript_id "ENSMUSG00000020690.14_tx_148"; exon_id "chr11_104958127_104958231_+"; exonnum "166"; txlen "17159";
chr11	ENSEMBL_gcm37	exon	104958127	104958231	0.171832186693764	+	.	gene_id "ENSMUSG00000020690.14"; transcript_id "ENSMUSG00000020690.14_tx_15"; exon_id "chr11_104958127_104958231_+"; exonnum "142"; txlen "13650";
chr11	ENSEMBL_gcm37	exon	104958127	104958231	0.0339208245387987	+	.	gene_id "ENSMUSG00000020690.14"; transcript_id "ENSMUSG00000020690.14_tx_150"; exon_id "chr11_104958127_104958231_+"; exonnum "165"; txlen "17213";
chr11	ENSEMBL_gcm37	exon	104958127	104958231	0.0337297805488415	+	.	gene_id "ENSMUSG00000020690.14"; transcript_id "ENSMUSG00000020690.14_tx_151"; exon_id "chr11_104958127_104958231_+"; exonnum "166"; txlen "17192";
chr11	ENSEMBL_gcm37	exon	104958127	104958231	0.0336356863621002	+	.	gene_id "ENSMUSG00000020690.14"; transcript_id "ENSMUSG00000020690.14_tx_152"; exon_id "chr11_104958127_104958231_+"; exonnum "19"; txlen "3549";
chr11	ENSEMBL_gcm37	exon	104958127	104958231	0.0335311678305029	+	.	gene_id "ENSMUSG00000020690.14"; transcript_id "ENSMUSG00000020690.14_tx_153"; exon_id "chr11_104958127_104958231_+"; exonnum "19"; txlen "3483";
chr11	ENSEMBL_gcm37	exon	104958127	104958231	0.033509439319439	+	.	gene_id "ENSMUSG00000020690.14"; transcript_id "ENSMUSG00000020690.14_tx_154"; exon_id "chr11_104958127_104958231_+"; exonnum "31"; txlen "4407";
chr11	ENSEMBL_gcm37	exon	104958127	104958231	0.0332484262960503	+	.	gene_id "ENSMUSG00000020690.14"; transcript_id "ENSMUSG00000020690.14_tx_155"; exon_id "chr11_104958127_104958231_+"; exonnum "18"; txlen "3480";
chr11	ENSEMBL_gcm37	exon	104958127	104958231	0.0329532539453926	+	.	gene_id "ENSMUSG00000020690.14"; transcript_id "ENSMUSG00000020690.14_tx_156"; exon_id "chr11_104958127_104958231_+"; exonnum "32"; txlen "4566";
chr11	ENSEMBL_gcm37	exon	104958127	104958231	0.0326862556821755	+	.	gene_id "ENSMUSG00000020690.14"; transcript_id "ENSMUSG00000020690.14_tx_157"; exon_id "chr11_104958127_104958231_+"; exonnum "19"; txlen "3390";
chr11	ENSEMBL_gcm37	exon	104958127	104958231	0.0326862556821755	+	.	gene_id "ENSMUSG00000020690.14"; transcript_id "ENSMUSG00000020690.14_tx_158"; exon_id "chr11_104958127_104958231_+"; exonnum "20"; txlen "3444";
chr11	ENSEMBL_gcm37	exon	104958127	104958231	0.0326812459311593	+	.	gene_id "ENSMUSG00000020690.14"; transcript_id "ENSMUSG00000020690.14_tx_159"; exon_id "chr11_104958127_104958231_+"; exonnum "38"; txlen "5139";
chr11	ENSEMBL_gcm37	exon	104958127	104958231	0.171832186693764	+	.	gene_id "ENSMUSG00000020690.14"; transcript_id "ENSMUSG00000020690.14_tx_16"; exon_id "chr11_104958127_104958231_+"; exonnum "142"; txlen "13596";
chr11	ENSEMBL_gcm37	exon	104958127	104958231	0.0325812826180237	+	.	gene_id "ENSMUSG00000020690.14"; transcript_id "ENSMUSG00000020690.14_tx_160"; exon_id "chr11_104958127_104958231_+"; exonnum "164"; txlen "16013";
chr11	ENSEMBL_gcm37	exon	104958127	104958231	0.0325660920537697	+	.	gene_id "ENSMUSG00000020690.14"; transcript_id "ENSMUSG00000020690.14_tx_161"; exon_id "chr11_104958127_104958231_+"; exonnum "19"; txlen "3603";
chr11	ENSEMBL_gcm37	exon	104958127	104958231	0.0320081228894511	+	.	gene_id "ENSMUSG00000020690.14"; transcript_id "ENSMUSG00000020690.14_tx_164"; exon_id "chr11_104958127_104958231_+"; exonnum "31"; txlen "4584";
chr11	ENSEMBL_gcm37	exon	104958127	104958231	0.0317187570541867	+	.	gene_id "ENSMUSG00000020690.14"; transcript_id "ENSMUSG00000020690.14_tx_165"; exon_id "chr11_104958127_104958231_+"; exonnum "32"; txlen "4512";
chr11	ENSEMBL_gcm37	exon	104958127	104958231	0.0311974468745081	+	.	gene_id "ENSMUSG00000020690.14"; transcript_id "ENSMUSG00000020690.14_tx_166"; exon_id "chr11_104958127_104958231_+"; exonnum "19"; txlen "3324";
chr11	ENSEMBL_gcm37	exon	104958127	104958231	0.0311974468745081	+	.	gene_id "ENSMUSG00000020690.14"; transcript_id "ENSMUSG00000020690.14_tx_167"; exon_id "chr11_104958127_104958231_+"; exonnum "20"; txlen "3429";
chr11	ENSEMBL_gcm37	exon	104958127	104958231	0.030843378817357	+	.	gene_id "ENSMUSG00000020690.14"; transcript_id "ENSMUSG00000020690.14_tx_168"; exon_id "chr11_104958127_104958231_+"; exonnum "18"; txlen "3447";
chr11	ENSEMBL_gcm37	exon	104958127	104958231	0.171832186693764	+	.	gene_id "ENSMUSG00000020690.14"; transcript_id "ENSMUSG00000020690.14_tx_17"; exon_id "chr11_104958127_104958231_+"; exonnum "142"; txlen "13491";
chr11	ENSEMBL_gcm37	exon	104958127	104958231	0.0303180641461591	+	.	gene_id "ENSMUSG00000020690.14"; transcript_id "ENSMUSG00000020690.14_tx_170"; exon_id "chr11_104958127_104958231_+"; exonnum "32"; txlen "4458";
chr11	ENSEMBL_gcm37	exon	104958127	104958231	0.0303180641461591	+	.	gene_id "ENSMUSG00000020690.14"; transcript_id "ENSMUSG00000020690.14_tx_171"; exon_id "chr11_104958127_104958231_+"; exonnum "31"; txlen "4407";
chr11	ENSEMBL_gcm37	exon	104958127	104958231	0.0301561588065564	+	.	gene_id "ENSMUSG00000020690.14"; transcript_id "ENSMUSG00000020690.14_tx_172"; exon_id "chr11_104958127_104958231_+"; exonnum "164"; txlen "16381";
chr11	ENSEMBL_gcm37	exon	104958127	104958231	0.0301561588065564	+	.	gene_id "ENSMUSG00000020690.14"; transcript_id "ENSMUSG00000020690.14_tx_173"; exon_id "chr11_104958127_104958231_+"; exonnum "165"; txlen "16594";
chr11	ENSEMBL_gcm37	exon	104958127	104958231	0.163151487498218	+	.	gene_id "ENSMUSG00000020690.14"; transcript_id "ENSMUSG00000020690.14_tx_18"; exon_id "chr11_104958127_104958231_+"; exonnum "19"; txlen "3657";
chr11	ENSEMBL_gcm37	exon	104958127	104958231	0.0288949579238671	+	.	gene_id "ENSMUSG00000020690.14"; transcript_id "ENSMUSG00000020690.14_tx_182"; exon_id "chr11_104958127_104958231_+"; exonnum "165"; txlen "17665";
chr11	ENSEMBL_gcm37	exon	104958127	104958231	0.0288949579238671	+	.	gene_id "ENSMUSG00000020690.14"; transcript_id "ENSMUSG00000020690.14_tx_183"; exon_id "chr11_104958127_104958231_+"; exonnum "165"; txlen "17770";
chr11	ENSEMBL_gcm37	exon	104958127	104958231	0.0288819100312104	+	.	gene_id "ENSMUSG00000020690.14"; transcript_id "ENSMUSG00000020690.14_tx_184"; exon_id "chr11_104958127_104958231_+"; exonnum "30"; txlen "4476";
chr11	ENSEMBL_gcm37	exon	104958127	104958231	0.0287815957730126	+	.	gene_id "ENSMUSG00000020690.14"; transcript_id "ENSMUSG00000020690.14_tx_185"; exon_id "chr11_104958127_104958231_+"; exonnum "19"; txlen "3498";
chr11	ENSEMBL_gcm37	exon	104958127	104958231	0.0286112916422804	+	.	gene_id "ENSMUSG00000020690.14"; transcript_id "ENSMUSG00000020690.14_tx_186"; exon_id "chr11_104958127_104958231_+"; exonnum "31"; txlen "4353";
chr11	ENSEMBL_gcm37	exon	104958127	104958231	0.0286112916422804	+	.	gene_id "ENSMUSG00000020690.14"; transcript_id "ENSMUSG00000020690.14_tx_187"; exon_id "chr11_104958127_104958231_+"; exonnum "31"; txlen "4512";
chr11	ENSEMBL_gcm37	exon	104958127	104958231	0.0285960901897644	+	.	gene_id "ENSMUSG00000020690.14"; transcript_id "ENSMUSG00000020690.14_tx_188"; exon_id "chr11_104958127_104958231_+"; exonnum "36"; txlen "4980";
chr11	ENSEMBL_gcm37	exon	104958127	104958231	0.0285960901897644	+	.	gene_id "ENSMUSG00000020690.14"; transcript_id "ENSMUSG00000020690.14_tx_189"; exon_id "chr11_104958127_104958231_+"; exonnum "37"; txlen "5085";
chr11	ENSEMBL_gcm37	exon	104958127	104958231	0.162197995122556	+	.	gene_id "ENSMUSG00000020690.14"; transcript_id "ENSMUSG00000020690.14_tx_19"; exon_id "chr11_104958127_104958231_+"; exonnum "20"; txlen "3657";
chr11	ENSEMBL_gcm37	exon	104958127	104958231	0.0285960901897644	+	.	gene_id "ENSMUSG00000020690.14"; transcript_id "ENSMUSG00000020690.14_tx_190"; exon_id "chr11_104958127_104958231_+"; exonnum "37"; txlen "5034";
chr11	ENSEMBL_gcm37	exon	104958127	104958231	0.0285960901897644	+	.	gene_id "ENSMUSG00000020690.14"; transcript_id "ENSMUSG00000020690.14_tx_191"; exon_id "chr11_104958127_104958231_+"; exonnum "36"; txlen "5031";
chr11	ENSEMBL_gcm37	exon	104958127	104958231	0.0285960901897644	+	.	gene_id "ENSMUSG00000020690.14"; transcript_id "ENSMUSG00000020690.14_tx_192"; exon_id "chr11_104958127_104958231_+"; exonnum "36"; txlen "4980";
chr11	ENSEMBL_gcm37	exon	104958127	104958231	0.0285960901897644	+	.	gene_id "ENSMUSG00000020690.14"; transcript_id "ENSMUSG00000020690.14_tx_193"; exon_id "chr11_104958127_104958231_+"; exonnum "37"; txlen "5085";
chr11	ENSEMBL_gcm37	exon	104958127	104958231	0.0285960901897644	+	.	gene_id "ENSMUSG00000020690.14"; transcript_id "ENSMUSG00000020690.14_tx_194"; exon_id "chr11_104958127_104958231_+"; exonnum "40"; txlen "5031";
chr11	ENSEMBL_gcm37	exon	104958127	104958231	0.0285960901897644	+	.	gene_id "ENSMUSG00000020690.14"; transcript_id "ENSMUSG00000020690.14_tx_195"; exon_id "chr11_104958127_104958231_+"; exonnum "40"; txlen "4980";
chr11	ENSEMBL_gcm37	exon	104958127	104958231	0.0285960901897644	+	.	gene_id "ENSMUSG00000020690.14"; transcript_id "ENSMUSG00000020690.14_tx_196"; exon_id "chr11_104958127_104958231_+"; exonnum "40"; txlen "5031";
chr11	ENSEMBL_gcm37	exon	104958127	104958231	0.0284078972752821	+	.	gene_id "ENSMUSG00000020690.14"; transcript_id "ENSMUSG00000020690.14_tx_197"; exon_id "chr11_104958127_104958231_+"; exonnum "20"; txlen "3585";
chr11	ENSEMBL_gcm37	exon	104958127	104958231	0.0281706600842727	+	.	gene_id "ENSMUSG00000020690.14"; transcript_id "ENSMUSG00000020690.14_tx_198"; exon_id "chr11_104958127_104958231_+"; exonnum "31"; txlen "4584";
chr11	ENSEMBL_gcm37	exon	104958127	104958231	0.0278022621941858	+	.	gene_id "ENSMUSG00000020690.14"; transcript_id "ENSMUSG00000020690.14_tx_202"; exon_id "chr11_104958127_104958231_+"; exonnum "164"; txlen "15875";
chr11	ENSEMBL_gcm37	exon	104958127	104958231	0.0275956791244777	+	.	gene_id "ENSMUSG00000020690.14"; transcript_id "ENSMUSG00000020690.14_tx_203"; exon_id "chr11_104958127_104958231_+"; exonnum "32"; txlen "4584";
chr11	ENSEMBL_gcm37	exon	104958127	104958231	0.0272744664272772	+	.	gene_id "ENSMUSG00000020690.14"; transcript_id "ENSMUSG00000020690.14_tx_204"; exon_id "chr11_104958127_104958231_+"; exonnum "18"; txlen "3498";
chr11	ENSEMBL_gcm37	exon	104958127	104958231	0.0270742488092425	+	.	gene_id "ENSMUSG00000020690.14"; transcript_id "ENSMUSG00000020690.14_tx_205"; exon_id "chr11_104958127_104958231_+"; exonnum "166"; txlen "17351";
chr11	ENSEMBL_gcm37	exon	104958127	104958231	0.0268323506947306	+	.	gene_id "ENSMUSG00000020690.14"; transcript_id "ENSMUSG00000020690.14_tx_206"; exon_id "chr11_104958127_104958231_+"; exonnum "33"; txlen "4635";
chr11	ENSEMBL_gcm37	exon	104958127	104958231	0.0264004372817572	+	.	gene_id "ENSMUSG00000020690.14"; transcript_id "ENSMUSG00000020690.14_tx_207"; exon_id "chr11_104958127_104958231_+"; exonnum "19"; txlen "3339";
chr11	ENSEMBL_gcm37	exon	104958127	104958231	0.0259580274594055	+	.	gene_id "ENSMUSG00000020690.14"; transcript_id "ENSMUSG00000020690.14_tx_210"; exon_id "chr11_104958127_104958231_+"; exonnum "18"; txlen "3480";
chr11	ENSEMBL_gcm37	exon	104958127	104958231	0.0259302667534535	+	.	gene_id "ENSMUSG00000020690.14"; transcript_id "ENSMUSG00000020690.14_tx_211"; exon_id "chr11_104958127_104958231_+"; exonnum "39"; txlen "5193";
chr11	ENSEMBL_gcm37	exon	104958127	104958231	0.0258019004502945	+	.	gene_id "ENSMUSG00000020690.14"; transcript_id "ENSMUSG00000020690.14_tx_212"; exon_id "chr11_104958127_104958231_+"; exonnum "31"; txlen "4425";
chr11	ENSEMBL_gcm37	exon	104958127	104958231	0.0256354911471147	+	.	gene_id "ENSMUSG00000020690.14"; transcript_id "ENSMUSG00000020690.14_tx_216"; exon_id "chr11_104958127_104958231_+"; exonnum "164"; txlen "15854";
chr11	ENSEMBL_gcm37	exon	104958127	104958231	0.0256354911471147	+	.	gene_id "ENSMUSG00000020690.14"; transcript_id "ENSMUSG00000020690.14_tx_217"; exon_id "chr11_104958127_104958231_+"; exonnum "164"; txlen "15959";
chr11	ENSEMBL_gcm37	exon	104958127	104958231	0.0256354911471147	+	.	gene_id "ENSMUSG00000020690.14"; transcript_id "ENSMUSG00000020690.14_tx_218"; exon_id "chr11_104958127_104958231_+"; exonnum "165"; txlen "15908";
chr11	ENSEMBL_gcm37	exon	104958127	104958231	0.0256354911471147	+	.	gene_id "ENSMUSG00000020690.14"; transcript_id "ENSMUSG00000020690.14_tx_219"; exon_id "chr11_104958127_104958231_+"; exonnum "165"; txlen "16013";
chr11	ENSEMBL_gcm37	exon	104958127	104958231	0.0256354911471147	+	.	gene_id "ENSMUSG00000020690.14"; transcript_id "ENSMUSG00000020690.14_tx_220"; exon_id "chr11_104958127_104958231_+"; exonnum "165"; txlen "16067";
chr11	ENSEMBL_gcm37	exon	104958127	104958231	0.0253212731938638	+	.	gene_id "ENSMUSG00000020690.14"; transcript_id "ENSMUSG00000020690.14_tx_221"; exon_id "chr11_104958127_104958231_+"; exonnum "166"; txlen "17839";
chr11	ENSEMBL_gcm37	exon	104958127	104958231	0.0253036149438834	+	.	gene_id "ENSMUSG00000020690.14"; transcript_id "ENSMUSG00000020690.14_tx_222"; exon_id "chr11_104958127_104958231_+"; exonnum "165"; txlen "15824";
chr11	ENSEMBL_gcm37	exon	104958127	104958231	0.0251971034569198	+	.	gene_id "ENSMUSG00000020690.14"; transcript_id "ENSMUSG00000020690.14_tx_223"; exon_id "chr11_104958127_104958231_+"; exonnum "17"; txlen "3447";
chr11	ENSEMBL_gcm37	exon	104958127	104958231	0.0251971034569198	+	.	gene_id "ENSMUSG00000020690.14"; transcript_id "ENSMUSG00000020690.14_tx_224"; exon_id "chr11_104958127_104958231_+"; exonnum "19"; txlen "3552";
chr11	ENSEMBL_gcm37	exon	104958127	104958231	0.0251971034569198	+	.	gene_id "ENSMUSG00000020690.14"; transcript_id "ENSMUSG00000020690.14_tx_225"; exon_id "chr11_104958127_104958231_+"; exonnum "18"; txlen "3501";
chr11	ENSEMBL_gcm37	exon	104958127	104958231	0.0251971034569198	+	.	gene_id "ENSMUSG00000020690.14"; transcript_id "ENSMUSG00000020690.14_tx_226"; exon_id "chr11_104958127_104958231_+"; exonnum "19"; txlen "3606";
chr11	ENSEMBL_gcm37	exon	104958127	104958231	0.0251971034569198	+	.	gene_id "ENSMUSG00000020690.14"; transcript_id "ENSMUSG00000020690.14_tx_227"; exon_id "chr11_104958127_104958231_+"; exonnum "18"; txlen "3501";
chr11	ENSEMBL_gcm37	exon	104958127	104958231	0.0250171194016227	+	.	gene_id "ENSMUSG00000020690.14"; transcript_id "ENSMUSG00000020690.14_tx_228"; exon_id "chr11_104958127_104958231_+"; exonnum "41"; txlen "5042";
chr11	ENSEMBL_gcm37	exon	104958127	104958231	0.0250171194016227	+	.	gene_id "ENSMUSG00000020690.14"; transcript_id "ENSMUSG00000020690.14_tx_229"; exon_id "chr11_104958127_104958231_+"; exonnum "40"; txlen "4937";
chr11	ENSEMBL_gcm37	exon	104958127	104958231	0.139434528841207	+	.	gene_id "ENSMUSG00000020690.14"; transcript_id "ENSMUSG00000020690.14_tx_23"; exon_id "chr11_104958127_104958231_+"; exonnum "32"; txlen "4689";
chr11	ENSEMBL_gcm37	exon	104958127	104958231	0.0249358087339047	+	.	gene_id "ENSMUSG00000020690.14"; transcript_id "ENSMUSG00000020690.14_tx_230"; exon_id "chr11_104958127_104958231_+"; exonnum "31"; txlen "4458";
chr11	ENSEMBL_gcm37	exon	104958127	104958231	0.0249358087339047	+	.	gene_id "ENSMUSG00000020690.14"; transcript_id "ENSMUSG00000020690.14_tx_231"; exon_id "chr11_104958127_104958231_+"; exonnum "31"; txlen "4458";
chr11	ENSEMBL_gcm37	exon	104958127	104958231	0.0246493275737386	+	.	gene_id "ENSMUSG00000020690.14"; transcript_id "ENSMUSG00000020690.14_tx_232"; exon_id "chr11_104958127_104958231_+"; exonnum "31"; txlen "4476";
chr11	ENSEMBL_gcm37	exon	104958127	104958231	0.0246493275737386	+	.	gene_id "ENSMUSG00000020690.14"; transcript_id "ENSMUSG00000020690.14_tx_233"; exon_id "chr11_104958127_104958231_+"; exonnum "32"; txlen "4581";
chr11	ENSEMBL_gcm37	exon	104958127	104958231	0.0246493275737386	+	.	gene_id "ENSMUSG00000020690.14"; transcript_id "ENSMUSG00000020690.14_tx_234"; exon_id "chr11_104958127_104958231_+"; exonnum "32"; txlen "4530";
chr11	ENSEMBL_gcm37	exon	104958127	104958231	0.138597005336688	+	.	gene_id "ENSMUSG00000020690.14"; transcript_id "ENSMUSG00000020690.14_tx_24"; exon_id "chr11_104958127_104958231_+"; exonnum "19"; txlen "3606";
chr11	ENSEMBL_gcm37	exon	104958127	104958231	0.024520904575501	+	.	gene_id "ENSMUSG00000020690.14"; transcript_id "ENSMUSG00000020690.14_tx_242"; exon_id "chr11_104958127_104958231_+"; exonnum "164"; txlen "15959";
chr11	ENSEMBL_gcm37	exon	104958127	104958231	0.024520904575501	+	.	gene_id "ENSMUSG00000020690.14"; transcript_id "ENSMUSG00000020690.14_tx_243"; exon_id "chr11_104958127_104958231_+"; exonnum "165"; txlen "16013";
chr11	ENSEMBL_gcm37	exon	104958127	104958231	0.0245109344483695	+	.	gene_id "ENSMUSG00000020690.14"; transcript_id "ENSMUSG00000020690.14_tx_244"; exon_id "chr11_104958127_104958231_+"; exonnum "37"; txlen "5034";
chr11	ENSEMBL_gcm37	exon	104958127	104958231	0.0245109344483695	+	.	gene_id "ENSMUSG00000020690.14"; transcript_id "ENSMUSG00000020690.14_tx_245"; exon_id "chr11_104958127_104958231_+"; exonnum "38"; txlen "5085";
chr11	ENSEMBL_gcm37	exon	104958127	104958231	0.0245109344483695	+	.	gene_id "ENSMUSG00000020690.14"; transcript_id "ENSMUSG00000020690.14_tx_246"; exon_id "chr11_104958127_104958231_+"; exonnum "38"; txlen "5034";
chr11	ENSEMBL_gcm37	exon	104958127	104958231	0.0245109344483695	+	.	gene_id "ENSMUSG00000020690.14"; transcript_id "ENSMUSG00000020690.14_tx_247"; exon_id "chr11_104958127_104958231_+"; exonnum "38"; txlen "5139";
chr11	ENSEMBL_gcm37	exon	104958127	104958231	0.0245109344483695	+	.	gene_id "ENSMUSG00000020690.14"; transcript_id "ENSMUSG00000020690.14_tx_248"; exon_id "chr11_104958127_104958231_+"; exonnum "38"; txlen "5088";
chr11	ENSEMBL_gcm37	exon	104958127	104958231	0.0245109344483695	+	.	gene_id "ENSMUSG00000020690.14"; transcript_id "ENSMUSG00000020690.14_tx_249"; exon_id "chr11_104958127_104958231_+"; exonnum "39"; txlen "5139";
chr11	ENSEMBL_gcm37	exon	104958127	104958231	0.134343894179226	+	.	gene_id "ENSMUSG00000020690.14"; transcript_id "ENSMUSG00000020690.14_tx_25"; exon_id "chr11_104958127_104958231_+"; exonnum "32"; txlen "4635";
chr11	ENSEMBL_gcm37	exon	104958127	104958231	0.0245109344483695	+	.	gene_id "ENSMUSG00000020690.14"; transcript_id "ENSMUSG00000020690.14_tx_250"; exon_id "chr11_104958127_104958231_+"; exonnum "39"; txlen "5193";
chr11	ENSEMBL_gcm37	exon	104958127	104958231	0.0245109344483695	+	.	gene_id "ENSMUSG00000020690.14"; transcript_id "ENSMUSG00000020690.14_tx_251"; exon_id "chr11_104958127_104958231_+"; exonnum "38"; txlen "4872";
chr11	ENSEMBL_gcm37	exon	104958127	104958231	0.0245109344483695	+	.	gene_id "ENSMUSG00000020690.14"; transcript_id "ENSMUSG00000020690.14_tx_252"; exon_id "chr11_104958127_104958231_+"; exonnum "37"; txlen "5013";
chr11	ENSEMBL_gcm37	exon	104958127	104958231	0.0245109344483695	+	.	gene_id "ENSMUSG00000020690.14"; transcript_id "ENSMUSG00000020690.14_tx_253"; exon_id "chr11_104958127_104958231_+"; exonnum "37"; txlen "4962";
chr11	ENSEMBL_gcm37	exon	104958127	104958231	0.0245109344483695	+	.	gene_id "ENSMUSG00000020690.14"; transcript_id "ENSMUSG00000020690.14_tx_254"; exon_id "chr11_104958127_104958231_+"; exonnum "38"; txlen "5067";
chr11	ENSEMBL_gcm37	exon	104958127	104958231	0.0245109344483695	+	.	gene_id "ENSMUSG00000020690.14"; transcript_id "ENSMUSG00000020690.14_tx_255"; exon_id "chr11_104958127_104958231_+"; exonnum "37"; txlen "5085";
chr11	ENSEMBL_gcm37	exon	104958127	104958231	0.0245109344483695	+	.	gene_id "ENSMUSG00000020690.14"; transcript_id "ENSMUSG00000020690.14_tx_256"; exon_id "chr11_104958127_104958231_+"; exonnum "39"; txlen "4926";
chr11	ENSEMBL_gcm37	exon	104958127	104958231	0.0245109344483695	+	.	gene_id "ENSMUSG00000020690.14"; transcript_id "ENSMUSG00000020690.14_tx_257"; exon_id "chr11_104958127_104958231_+"; exonnum "37"; txlen "5034";
chr11	ENSEMBL_gcm37	exon	104958127	104958231	0.0245109344483695	+	.	gene_id "ENSMUSG00000020690.14"; transcript_id "ENSMUSG00000020690.14_tx_258"; exon_id "chr11_104958127_104958231_+"; exonnum "38"; txlen "5067";
chr11	ENSEMBL_gcm37	exon	104958127	104958231	0.0245109344483695	+	.	gene_id "ENSMUSG00000020690.14"; transcript_id "ENSMUSG00000020690.14_tx_259"; exon_id "chr11_104958127_104958231_+"; exonnum "38"; txlen "5085";
chr11	ENSEMBL_gcm37	exon	104958127	104958231	0.12956677364352	+	.	gene_id "ENSMUSG00000020690.14"; transcript_id "ENSMUSG00000020690.14_tx_26"; exon_id "chr11_104958127_104958231_+"; exonnum "32"; txlen "4581";
chr11	ENSEMBL_gcm37	exon	104958127	104958231	0.0245109344483695	+	.	gene_id "ENSMUSG00000020690.14"; transcript_id "ENSMUSG00000020690.14_tx_260"; exon_id "chr11_104958127_104958231_+"; exonnum "38"; txlen "5016";
chr11	ENSEMBL_gcm37	exon	104958127	104958231	0.0245109344483695	+	.	gene_id "ENSMUSG00000020690.14"; transcript_id "ENSMUSG00000020690.14_tx_261"; exon_id "chr11_104958127_104958231_+"; exonnum "38"; txlen "5139";
chr11	ENSEMBL_gcm37	exon	104958127	104958231	0.0245109344483695	+	.	gene_id "ENSMUSG00000020690.14"; transcript_id "ENSMUSG00000020690.14_tx_262"; exon_id "chr11_104958127_104958231_+"; exonnum "39"; txlen "5121";
chr11	ENSEMBL_gcm37	exon	104958127	104958231	0.0245109344483695	+	.	gene_id "ENSMUSG00000020690.14"; transcript_id "ENSMUSG00000020690.14_tx_263"; exon_id "chr11_104958127_104958231_+"; exonnum "39"; txlen "5121";
chr11	ENSEMBL_gcm37	exon	104958127	104958231	0.0245109344483695	+	.	gene_id "ENSMUSG00000020690.14"; transcript_id "ENSMUSG00000020690.14_tx_264"; exon_id "chr11_104958127_104958231_+"; exonnum "37"; txlen "5013";
chr11	ENSEMBL_gcm37	exon	104958127	104958231	0.0245109344483695	+	.	gene_id "ENSMUSG00000020690.14"; transcript_id "ENSMUSG00000020690.14_tx_265"; exon_id "chr11_104958127_104958231_+"; exonnum "38"; txlen "5067";
chr11	ENSEMBL_gcm37	exon	104958127	104958231	0.0239628167710962	+	.	gene_id "ENSMUSG00000020690.14"; transcript_id "ENSMUSG00000020690.14_tx_267"; exon_id "chr11_104958127_104958231_+"; exonnum "163"; txlen "16486";
chr11	ENSEMBL_gcm37	exon	104958127	104958231	0.0239628167710962	+	.	gene_id "ENSMUSG00000020690.14"; transcript_id "ENSMUSG00000020690.14_tx_269"; exon_id "chr11_104958127_104958231_+"; exonnum "162"; txlen "16381";
chr11	ENSEMBL_gcm37	exon	104958127	104958231	0.0239628167710962	+	.	gene_id "ENSMUSG00000020690.14"; transcript_id "ENSMUSG00000020690.14_tx_270"; exon_id "chr11_104958127_104958231_+"; exonnum "164"; txlen "16540";
chr11	ENSEMBL_gcm37	exon	104958127	104958231	0.0239628167710962	+	.	gene_id "ENSMUSG00000020690.14"; transcript_id "ENSMUSG00000020690.14_tx_271"; exon_id "chr11_104958127_104958231_+"; exonnum "163"; txlen "16327";
chr11	ENSEMBL_gcm37	exon	104958127	104958231	0.0239628167710962	+	.	gene_id "ENSMUSG00000020690.14"; transcript_id "ENSMUSG00000020690.14_tx_272"; exon_id "chr11_104958127_104958231_+"; exonnum "164"; txlen "16486";
chr11	ENSEMBL_gcm37	exon	104958127	104958231	0.0239628167710962	+	.	gene_id "ENSMUSG00000020690.14"; transcript_id "ENSMUSG00000020690.14_tx_274"; exon_id "chr11_104958127_104958231_+"; exonnum "163"; txlen "16432";
chr11	ENSEMBL_gcm37	exon	104958127	104958231	0.0239628167710962	+	.	gene_id "ENSMUSG00000020690.14"; transcript_id "ENSMUSG00000020690.14_tx_275"; exon_id "chr11_104958127_104958231_+"; exonnum "162"; txlen "16327";
chr11	ENSEMBL_gcm37	exon	104958127	104958231	0.0239628167710962	+	.	gene_id "ENSMUSG00000020690.14"; transcript_id "ENSMUSG00000020690.14_tx_276"; exon_id "chr11_104958127_104958231_+"; exonnum "164"; txlen "16486";
chr11	ENSEMBL_gcm37	exon	104958127	104958231	0.0239628167710962	+	.	gene_id "ENSMUSG00000020690.14"; transcript_id "ENSMUSG00000020690.14_tx_277"; exon_id "chr11_104958127_104958231_+"; exonnum "165"; txlen "16540";
chr11	ENSEMBL_gcm37	exon	104958127	104958231	0.0239628167710962	+	.	gene_id "ENSMUSG00000020690.14"; transcript_id "ENSMUSG00000020690.14_tx_283"; exon_id "chr11_104958127_104958231_+"; exonnum "163"; txlen "16363";
chr11	ENSEMBL_gcm37	exon	104958127	104958231	0.0239628167710962	+	.	gene_id "ENSMUSG00000020690.14"; transcript_id "ENSMUSG00000020690.14_tx_284"; exon_id "chr11_104958127_104958231_+"; exonnum "164"; txlen "16417";
chr11	ENSEMBL_gcm37	exon	104958127	104958231	0.0239628167710962	+	.	gene_id "ENSMUSG00000020690.14"; transcript_id "ENSMUSG00000020690.14_tx_287"; exon_id "chr11_104958127_104958231_+"; exonnum "164"; txlen "16258";
chr11	ENSEMBL_gcm37	exon	104958127	104958231	0.0239628167710962	+	.	gene_id "ENSMUSG00000020690.14"; transcript_id "ENSMUSG00000020690.14_tx_288"; exon_id "chr11_104958127_104958231_+"; exonnum "164"; txlen "16363";
chr11	ENSEMBL_gcm37	exon	104958127	104958231	0.0239353137995993	+	.	gene_id "ENSMUSG00000020690.14"; transcript_id "ENSMUSG00000020690.14_tx_289"; exon_id "chr11_104958127_104958231_+"; exonnum "30"; txlen "4407";
chr11	ENSEMBL_gcm37	exon	104958127	104958231	0.0237727337710249	+	.	gene_id "ENSMUSG00000020690.14"; transcript_id "ENSMUSG00000020690.14_tx_290"; exon_id "chr11_104958127_104958231_+"; exonnum "165"; txlen "15983";
chr11	ENSEMBL_gcm37	exon	104958127	104958231	0.0227016158884069	+	.	gene_id "ENSMUSG00000020690.14"; transcript_id "ENSMUSG00000020690.14_tx_293"; exon_id "chr11_104958127_104958231_+"; exonnum "164"; txlen "17770";
chr11	ENSEMBL_gcm37	exon	104958127	104958231	0.0227016158884069	+	.	gene_id "ENSMUSG00000020690.14"; transcript_id "ENSMUSG00000020690.14_tx_295"; exon_id "chr11_104958127_104958231_+"; exonnum "165"; txlen "17701";
chr11	ENSEMBL_gcm37	exon	104958127	104958231	0.0227016158884069	+	.	gene_id "ENSMUSG00000020690.14"; transcript_id "ENSMUSG00000020690.14_tx_297"; exon_id "chr11_104958127_104958231_+"; exonnum "165"; txlen "17647";
chr11	ENSEMBL_gcm37	exon	104958127	104958231	0.120569217102902	+	.	gene_id "ENSMUSG00000020690.14"; transcript_id "ENSMUSG00000020690.14_tx_30"; exon_id "chr11_104958127_104958231_+"; exonnum "41"; txlen "5298";
chr11	ENSEMBL_gcm37	exon	104958127	104958231	0.0224179381650905	+	.	gene_id "ENSMUSG00000020690.14"; transcript_id "ENSMUSG00000020690.14_tx_300"; exon_id "chr11_104958127_104958231_+"; exonnum "40"; txlen "4988";
chr11	ENSEMBL_gcm37	exon	104958127	104958231	0.0222917314322737	+	.	gene_id "ENSMUSG00000020690.14"; transcript_id "ENSMUSG00000020690.14_tx_303"; exon_id "chr11_104958127_104958231_+"; exonnum "165"; txlen "17138";
chr11	ENSEMBL_gcm37	exon	104958127	104958231	0.0222917314322737	+	.	gene_id "ENSMUSG00000020690.14"; transcript_id "ENSMUSG00000020690.14_tx_304"; exon_id "chr11_104958127_104958231_+"; exonnum "165"; txlen "17297";
chr11	ENSEMBL_gcm37	exon	104958127	104958231	0.0222917314322737	+	.	gene_id "ENSMUSG00000020690.14"; transcript_id "ENSMUSG00000020690.14_tx_305"; exon_id "chr11_104958127_104958231_+"; exonnum "165"; txlen "17243";
chr11	ENSEMBL_gcm37	exon	104958127	104958231	0.0221509877631224	+	.	gene_id "ENSMUSG00000020690.14"; transcript_id "ENSMUSG00000020690.14_tx_306"; exon_id "chr11_104958127_104958231_+"; exonnum "6"; txlen "2612";
chr11	ENSEMBL_gcm37	exon	104958127	104958231	0.0216283435182125	+	.	gene_id "ENSMUSG00000020690.14"; transcript_id "ENSMUSG00000020690.14_tx_307"; exon_id "chr11_104958127_104958231_+"; exonnum "19"; txlen "3480";
chr11	ENSEMBL_gcm37	exon	104958127	104958231	0.0216283435182125	+	.	gene_id "ENSMUSG00000020690.14"; transcript_id "ENSMUSG00000020690.14_tx_308"; exon_id "chr11_104958127_104958231_+"; exonnum "19"; txlen "3480";
chr11	ENSEMBL_gcm37	exon	104958127	104958231	0.0213717825614225	+	.	gene_id "ENSMUSG00000020690.14"; transcript_id "ENSMUSG00000020690.14_tx_309"; exon_id "chr11_104958127_104958231_+"; exonnum "19"; txlen "3339";
chr11	ENSEMBL_gcm37	exon	104958127	104958231	0.116886652328622	+	.	gene_id "ENSMUSG00000020690.14"; transcript_id "ENSMUSG00000020690.14_tx_31"; exon_id "chr11_104958127_104958231_+"; exonnum "31"; txlen "4476";
chr11	ENSEMBL_gcm37	exon	104958127	104958231	0.0213717825614225	+	.	gene_id "ENSMUSG00000020690.14"; transcript_id "ENSMUSG00000020690.14_tx_311"; exon_id "chr11_104958127_104958231_+"; exonnum "19"; txlen "3498";
chr11	ENSEMBL_gcm37	exon	104958127	104958231	0.0213717825614225	+	.	gene_id "ENSMUSG00000020690.14"; transcript_id "ENSMUSG00000020690.14_tx_312"; exon_id "chr11_104958127_104958231_+"; exonnum "18"; txlen "3234";
chr11	ENSEMBL_gcm37	exon	104958127	104958231	0.0213717825614225	+	.	gene_id "ENSMUSG00000020690.14"; transcript_id "ENSMUSG00000020690.14_tx_314"; exon_id "chr11_104958127_104958231_+"; exonnum "18"; txlen "3393";
chr11	ENSEMBL_gcm37	exon	104958127	104958231	0.02125265846401	+	.	gene_id "ENSMUSG00000020690.14"; transcript_id "ENSMUSG00000020690.14_tx_319"; exon_id "chr11_104958127_104958231_+"; exonnum "166"; txlen "17300";
chr11	ENSEMBL_gcm37	exon	104958127	104958231	0.116886652328622	+	.	gene_id "ENSMUSG00000020690.14"; transcript_id "ENSMUSG00000020690.14_tx_32"; exon_id "chr11_104958127_104958231_+"; exonnum "31"; txlen "4635";
chr11	ENSEMBL_gcm37	exon	104958127	104958231	0.02125265846401	+	.	gene_id "ENSMUSG00000020690.14"; transcript_id "ENSMUSG00000020690.14_tx_320"; exon_id "chr11_104958127_104958231_+"; exonnum "166"; txlen "17309";
chr11	ENSEMBL_gcm37	exon	104958127	104958231	0.0212163861695129	+	.	gene_id "ENSMUSG00000020690.14"; transcript_id "ENSMUSG00000020690.14_tx_321"; exon_id "chr11_104958127_104958231_+"; exonnum "19"; txlen "3534";
chr11	ENSEMBL_gcm37	exon	104958127	104958231	0.0211183475468243	+	.	gene_id "ENSMUSG00000020690.14"; transcript_id "ENSMUSG00000020690.14_tx_329"; exon_id "chr11_104958127_104958231_+"; exonnum "41"; txlen "4988";
chr11	ENSEMBL_gcm37	exon	104958127	104958231	0.0211183475468243	+	.	gene_id "ENSMUSG00000020690.14"; transcript_id "ENSMUSG00000020690.14_tx_330"; exon_id "chr11_104958127_104958231_+"; exonnum "40"; txlen "5193";
chr11	ENSEMBL_gcm37	exon	104958127	104958231	0.0209332215905788	+	.	gene_id "ENSMUSG00000020690.14"; transcript_id "ENSMUSG00000020690.14_tx_331"; exon_id "chr11_104958127_104958231_+"; exonnum "166"; txlen "17267";
chr11	ENSEMBL_gcm37	exon	104958127	104958231	0.0202695281186538	+	.	gene_id "ENSMUSG00000020690.14"; transcript_id "ENSMUSG00000020690.14_tx_340"; exon_id "chr11_104958127_104958231_+"; exonnum "163"; txlen "16237";
chr11	ENSEMBL_gcm37	exon	104958127	104958231	0.0202695281186538	+	.	gene_id "ENSMUSG00000020690.14"; transcript_id "ENSMUSG00000020690.14_tx_341"; exon_id "chr11_104958127_104958231_+"; exonnum "164"; txlen "16291";
chr11	ENSEMBL_gcm37	exon	104958127	104958231	0.0202695281186538	+	.	gene_id "ENSMUSG00000020690.14"; transcript_id "ENSMUSG00000020690.14_tx_342"; exon_id "chr11_104958127_104958231_+"; exonnum "165"; txlen "16396";
chr11	ENSEMBL_gcm37	exon	104958127	104958231	0.0202695281186538	+	.	gene_id "ENSMUSG00000020690.14"; transcript_id "ENSMUSG00000020690.14_tx_343"; exon_id "chr11_104958127_104958231_+"; exonnum "166"; txlen "16450";
chr11	ENSEMBL_gcm37	exon	104958127	104958231	0.0202695281186538	+	.	gene_id "ENSMUSG00000020690.14"; transcript_id "ENSMUSG00000020690.14_tx_344"; exon_id "chr11_104958127_104958231_+"; exonnum "165"; txlen "16501";
chr11	ENSEMBL_gcm37	exon	104958127	104958231	0.0202695281186538	+	.	gene_id "ENSMUSG00000020690.14"; transcript_id "ENSMUSG00000020690.14_tx_345"; exon_id "chr11_104958127_104958231_+"; exonnum "166"; txlen "16555";
chr11	ENSEMBL_gcm37	exon	104958127	104958231	0.0202695281186538	+	.	gene_id "ENSMUSG00000020690.14"; transcript_id "ENSMUSG00000020690.14_tx_346"; exon_id "chr11_104958127_104958231_+"; exonnum "166"; txlen "16609";
chr11	ENSEMBL_gcm37	exon	104958127	104958231	0.020230737480816	+	.	gene_id "ENSMUSG00000020690.14"; transcript_id "ENSMUSG00000020690.14_tx_347"; exon_id "chr11_104958127_104958231_+"; exonnum "20"; txlen "3806";
chr11	ENSEMBL_gcm37	exon	104958127	104958231	0.020230737480816	+	.	gene_id "ENSMUSG00000020690.14"; transcript_id "ENSMUSG00000020690.14_tx_348"; exon_id "chr11_104958127_104958231_+"; exonnum "21"; txlen "3860";
chr11	ENSEMBL_gcm37	exon	104958127	104958231	0.0200065613325138	+	.	gene_id "ENSMUSG00000020690.14"; transcript_id "ENSMUSG00000020690.14_tx_349"; exon_id "chr11_104958127_104958231_+"; exonnum "18"; txlen "3429";
chr11	ENSEMBL_gcm37	exon	104958127	104958231	0.107525826486229	+	.	gene_id "ENSMUSG00000020690.14"; transcript_id "ENSMUSG00000020690.14_tx_35"; exon_id "chr11_104958127_104958231_+"; exonnum "150"; txlen "14461";
chr11	ENSEMBL_gcm37	exon	104958127	104958231	0.0197109699125347	+	.	gene_id "ENSMUSG00000020690.14"; transcript_id "ENSMUSG00000020690.14_tx_350"; exon_id "chr11_104958127_104958231_+"; exonnum "19"; txlen "3552";
chr11	ENSEMBL_gcm37	exon	104958127	104958231	0.0197036506575841	+	.	gene_id "ENSMUSG00000020690.14"; transcript_id "ENSMUSG00000020690.14_tx_351"; exon_id "chr11_104958127_104958231_+"; exonnum "19"; txlen "3605";
chr11	ENSEMBL_gcm37	exon	104958127	104958231	0.0197036506575841	+	.	gene_id "ENSMUSG00000020690.14"; transcript_id "ENSMUSG00000020690.14_tx_352"; exon_id "chr11_104958127_104958231_+"; exonnum "19"; txlen "3764";
chr11	ENSEMBL_gcm37	exon	104958127	104958231	0.0197036506575841	+	.	gene_id "ENSMUSG00000020690.14"; transcript_id "ENSMUSG00000020690.14_tx_353"; exon_id "chr11_104958127_104958231_+"; exonnum "20"; txlen "3869";
chr11	ENSEMBL_gcm37	exon	104958127	104958231	0.0192027108492509	+	.	gene_id "ENSMUSG00000020690.14"; transcript_id "ENSMUSG00000020690.14_tx_356"; exon_id "chr11_104958127_104958231_+"; exonnum "163"; txlen "15665";
chr11	ENSEMBL_gcm37	exon	104958127	104958231	0.0192027108492509	+	.	gene_id "ENSMUSG00000020690.14"; transcript_id "ENSMUSG00000020690.14_tx_357"; exon_id "chr11_104958127_104958231_+"; exonnum "163"; txlen "16895";
chr11	ENSEMBL_gcm37	exon	104958127	104958231	0.0192027108492509	+	.	gene_id "ENSMUSG00000020690.14"; transcript_id "ENSMUSG00000020690.14_tx_358"; exon_id "chr11_104958127_104958231_+"; exonnum "164"; txlen "16949";
chr11	ENSEMBL_gcm37	exon	104958127	104958231	0.0192027108492509	+	.	gene_id "ENSMUSG00000020690.14"; transcript_id "ENSMUSG00000020690.14_tx_359"; exon_id "chr11_104958127_104958231_+"; exonnum "164"; txlen "17054";
chr11	ENSEMBL_gcm37	exon	104958127	104958231	0.107525826486229	+	.	gene_id "ENSMUSG00000020690.14"; transcript_id "ENSMUSG00000020690.14_tx_36"; exon_id "chr11_104958127_104958231_+"; exonnum "150"; txlen "14470";
chr11	ENSEMBL_gcm37	exon	104958127	104958231	0.0192027108492509	+	.	gene_id "ENSMUSG00000020690.14"; transcript_id "ENSMUSG00000020690.14_tx_360"; exon_id "chr11_104958127_104958231_+"; exonnum "165"; txlen "15929";
chr11	ENSEMBL_gcm37	exon	104958127	104958231	0.0190516267410304	+	.	gene_id "ENSMUSG00000020690.14"; transcript_id "ENSMUSG00000020690.14_tx_361"; exon_id "chr11_104958127_104958231_+"; exonnum "41"; txlen "5175";
chr11	ENSEMBL_gcm37	exon	104958127	104958231	0.0190516267410304	+	.	gene_id "ENSMUSG00000020690.14"; transcript_id "ENSMUSG00000020690.14_tx_362"; exon_id "chr11_104958127_104958231_+"; exonnum "41"; txlen "5229";
chr11	ENSEMBL_gcm37	exon	104958127	104958231	0.0190516267410304	+	.	gene_id "ENSMUSG00000020690.14"; transcript_id "ENSMUSG00000020690.14_tx_363"; exon_id "chr11_104958127_104958231_+"; exonnum "40"; txlen "5124";
chr11	ENSEMBL_gcm37	exon	104958127	104958231	0.00116018566198228	+	.	gene_id "ENSMUSG00000020690.14"; transcript_id "ENSMUSG00000020690.14_tx_366"; exon_id "chr11_104958127_104958231_+"; exonnum "176"; txlen "19072";
chr11	ENSEMBL_gcm37	exon	104958127	104958231	0.00116018566198228	+	.	gene_id "ENSMUSG00000020690.14"; transcript_id "ENSMUSG00000020690.14_tx_367"; exon_id "chr11_104958127_104958231_+"; exonnum "176"; txlen "19081";
chr11	ENSEMBL_gcm37	exon	104958127	104958231	0.107345773336127	+	.	gene_id "ENSMUSG00000020690.14"; transcript_id "ENSMUSG00000020690.14_tx_37"; exon_id "chr11_104958127_104958231_+"; exonnum "18"; txlen "3501";
chr11	ENSEMBL_gcm37	exon	104958127	104958231	0.102953139283968	+	.	gene_id "ENSMUSG00000020690.14"; transcript_id "ENSMUSG00000020690.14_tx_38"; exon_id "chr11_104958127_104958231_+"; exonnum "18"; txlen "3552";
chr11	ENSEMBL_gcm37	exon	104958127	104958231	0.101769316619864	+	.	gene_id "ENSMUSG00000020690.14"; transcript_id "ENSMUSG00000020690.14_tx_40"; exon_id "chr11_104958127_104958231_+"; exonnum "20"; txlen "3552";
chr11	ENSEMBL_gcm37	exon	104958127	104958231	0.0977918235093268	+	.	gene_id "ENSMUSG00000020690.14"; transcript_id "ENSMUSG00000020690.14_tx_41"; exon_id "chr11_104958127_104958231_+"; exonnum "31"; txlen "4581";
chr11	ENSEMBL_gcm37	exon	104958127	104958231	0.0907033864701953	+	.	gene_id "ENSMUSG00000020690.14"; transcript_id "ENSMUSG00000020690.14_tx_42"; exon_id "chr11_104958127_104958231_+"; exonnum "32"; txlen "4635";
chr11	ENSEMBL_gcm37	exon	104958127	104958231	0.088799833690036	+	.	gene_id "ENSMUSG00000020690.14"; transcript_id "ENSMUSG00000020690.14_tx_45"; exon_id "chr11_104958127_104958231_+"; exonnum "32"; txlen "4530";
chr11	ENSEMBL_gcm37	exon	104958127	104958231	0.0862236342735678	+	.	gene_id "ENSMUSG00000020690.14"; transcript_id "ENSMUSG00000020690.14_tx_46"; exon_id "chr11_104958127_104958231_+"; exonnum "32"; txlen "4584";
chr11	ENSEMBL_gcm37	exon	104958127	104958231	0.0850152488674446	+	.	gene_id "ENSMUSG00000020690.14"; transcript_id "ENSMUSG00000020690.14_tx_48"; exon_id "chr11_104958127_104958231_+"; exonnum "20"; txlen "3639";
chr11	ENSEMBL_gcm37	exon	104958127	104958231	0.0849465013025226	+	.	gene_id "ENSMUSG00000020690.14"; transcript_id "ENSMUSG00000020690.14_tx_49"; exon_id "chr11_104958127_104958231_+"; exonnum "33"; txlen "4635";
chr11	ENSEMBL_gcm37	exon	104958127	104958231	0.0833794677356699	+	.	gene_id "ENSMUSG00000020690.14"; transcript_id "ENSMUSG00000020690.14_tx_51"; exon_id "chr11_104958127_104958231_+"; exonnum "40"; txlen "5247";
chr11	ENSEMBL_gcm37	exon	104958127	104958231	0.0811133612877592	+	.	gene_id "ENSMUSG00000020690.14"; transcript_id "ENSMUSG00000020690.14_tx_52"; exon_id "chr11_104958127_104958231_+"; exonnum "31"; txlen "4530";
chr11	ENSEMBL_gcm37	exon	104958127	104958231	0.0805667202281237	+	.	gene_id "ENSMUSG00000020690.14"; transcript_id "ENSMUSG00000020690.14_tx_53"; exon_id "chr11_104958127_104958231_+"; exonnum "18"; txlen "3552";
chr11	ENSEMBL_gcm37	exon	104958127	104958231	0.0785354601496693	+	.	gene_id "ENSMUSG00000020690.14"; transcript_id "ENSMUSG00000020690.14_tx_55"; exon_id "chr11_104958127_104958231_+"; exonnum "19"; txlen "3552";
chr11	ENSEMBL_gcm37	exon	104958127	104958231	0.078319369441724	+	.	gene_id "ENSMUSG00000020690.14"; transcript_id "ENSMUSG00000020690.14_tx_56"; exon_id "chr11_104958127_104958231_+"; exonnum "31"; txlen "4425";
chr11	ENSEMBL_gcm37	exon	104958127	104958231	0.077272582470635	+	.	gene_id "ENSMUSG00000020690.14"; transcript_id "ENSMUSG00000020690.14_tx_57"; exon_id "chr11_104958127_104958231_+"; exonnum "41"; txlen "5193";
chr11	ENSEMBL_gcm37	exon	104958127	104958231	0.0753178960963597	+	.	gene_id "ENSMUSG00000020690.14"; transcript_id "ENSMUSG00000020690.14_tx_58"; exon_id "chr11_104958127_104958231_+"; exonnum "33"; txlen "4620";
chr11	ENSEMBL_gcm37	exon	104958127	104958231	0.0738291065920225	+	.	gene_id "ENSMUSG00000020690.14"; transcript_id "ENSMUSG00000020690.14_tx_59"; exon_id "chr11_104958127_104958231_+"; exonnum "17"; txlen "3498";
chr11	ENSEMBL_gcm37	exon	104958127	104958231	0.718086493349202	+	.	gene_id "ENSMUSG00000020690.14"; transcript_id "ENSMUSG00000020690.14_tx_6"; exon_id "chr11_104958127_104958231_+"; exonnum "2"; txlen "2433";
chr11	ENSEMBL_gcm37	exon	104958127	104958231	0.0735364278447222	+	.	gene_id "ENSMUSG00000020690.14"; transcript_id "ENSMUSG00000020690.14_tx_60"; exon_id "chr11_104958127_104958231_+"; exonnum "141"; txlen "13545";
chr11	ENSEMBL_gcm37	exon	104958127	104958231	0.0735364278447222	+	.	gene_id "ENSMUSG00000020690.14"; transcript_id "ENSMUSG00000020690.14_tx_61"; exon_id "chr11_104958127_104958231_+"; exonnum "141"; txlen "13491";
chr11	ENSEMBL_gcm37	exon	104958127	104958231	0.0735364278447222	+	.	gene_id "ENSMUSG00000020690.14"; transcript_id "ENSMUSG00000020690.14_tx_62"; exon_id "chr11_104958127_104958231_+"; exonnum "141"; txlen "13386";
chr11	ENSEMBL_gcm37	exon	104958127	104958231	0.0731941539036233	+	.	gene_id "ENSMUSG00000020690.14"; transcript_id "ENSMUSG00000020690.14_tx_63"; exon_id "chr11_104958127_104958231_+"; exonnum "31"; txlen "4581";
chr11	ENSEMBL_gcm37	exon	104958127	104958231	0.0724460176964932	+	.	gene_id "ENSMUSG00000020690.14"; transcript_id "ENSMUSG00000020690.14_tx_64"; exon_id "chr11_104958127_104958231_+"; exonnum "32"; txlen "4566";
chr11	ENSEMBL_gcm37	exon	104958127	104958231	0.0709555670893567	+	.	gene_id "ENSMUSG00000020690.14"; transcript_id "ENSMUSG00000020690.14_tx_65"; exon_id "chr11_104958127_104958231_+"; exonnum "168"; txlen "15617";
chr11	ENSEMBL_gcm37	exon	104958127	104958231	0.0686573547199455	+	.	gene_id "ENSMUSG00000020690.14"; transcript_id "ENSMUSG00000020690.14_tx_66"; exon_id "chr11_104958127_104958231_+"; exonnum "20"; txlen "3657";
chr11	ENSEMBL_gcm37	exon	104958127	104958231	0.0683115540549252	+	.	gene_id "ENSMUSG00000020690.14"; transcript_id "ENSMUSG00000020690.14_tx_67"; exon_id "chr11_104958127_104958231_+"; exonnum "31"; txlen "4584";
chr11	ENSEMBL_gcm37	exon	104958127	104958231	0.0682885273741187	+	.	gene_id "ENSMUSG00000020690.14"; transcript_id "ENSMUSG00000020690.14_tx_68"; exon_id "chr11_104958127_104958231_+"; exonnum "18"; txlen "3552";
chr11	ENSEMBL_gcm37	exon	104958127	104958231	0.0678713139881622	+	.	gene_id "ENSMUSG00000020690.14"; transcript_id "ENSMUSG00000020690.14_tx_69"; exon_id "chr11_104958127_104958231_+"; exonnum "40"; txlen "5298";
chr11	ENSEMBL_gcm37	exon	104958127	104958231	0.643043800379727	+	.	gene_id "ENSMUSG00000020690.14"; transcript_id "ENSMUSG00000020690.14_tx_7"; exon_id "chr11_104958127_104958231_+"; exonnum "2"; txlen "2379";
chr11	ENSEMBL_gcm37	exon	104958127	104958231	0.0656190310636436	+	.	gene_id "ENSMUSG00000020690.14"; transcript_id "ENSMUSG00000020690.14_tx_71"; exon_id "chr11_104958127_104958231_+"; exonnum "30"; txlen "4371";
chr11	ENSEMBL_gcm37	exon	104958127	104958231	0.0585876490137175	+	.	gene_id "ENSMUSG00000020690.14"; transcript_id "ENSMUSG00000020690.14_tx_73"; exon_id "chr11_104958127_104958231_+"; exonnum "17"; txlen "3447";
chr11	ENSEMBL_gcm37	exon	104958127	104958231	0.0580092979799711	+	.	gene_id "ENSMUSG00000020690.14"; transcript_id "ENSMUSG00000020690.14_tx_74"; exon_id "chr11_104958127_104958231_+"; exonnum "32"; txlen "4635";
chr11	ENSEMBL_gcm37	exon	104958127	104958231	0.057963308022722	+	.	gene_id "ENSMUSG00000020690.14"; transcript_id "ENSMUSG00000020690.14_tx_75"; exon_id "chr11_104958127_104958231_+"; exonnum "19"; txlen "3534";
chr11	ENSEMBL_gcm37	exon	104958127	104958231	0.0576701527741833	+	.	gene_id "ENSMUSG00000020690.14"; transcript_id "ENSMUSG00000020690.14_tx_77"; exon_id "chr11_104958127_104958231_+"; exonnum "19"; txlen "3552";
chr11	ENSEMBL_gcm37	exon	104958127	104958231	0.0568995519353551	+	.	gene_id "ENSMUSG00000020690.14"; transcript_id "ENSMUSG00000020690.14_tx_78"; exon_id "chr11_104958127_104958231_+"; exonnum "39"; txlen "5193";
chr11	ENSEMBL_gcm37	exon	104958127	104958231	0.496981942262831	+	.	gene_id "ENSMUSG00000020690.14"; transcript_id "ENSMUSG00000020690.14_tx_8"; exon_id "chr11_104958127_104958231_+"; exonnum "20"; txlen "3711";
chr11	ENSEMBL_gcm37	exon	104958127	104958231	0.0561719974642323	+	.	gene_id "ENSMUSG00000020690.14"; transcript_id "ENSMUSG00000020690.14_tx_80"; exon_id "chr11_104958127_104958231_+"; exonnum "32"; txlen "4638";
chr11	ENSEMBL_gcm37	exon	104958127	104958231	0.0559723480339272	+	.	gene_id "ENSMUSG00000020690.14"; transcript_id "ENSMUSG00000020690.14_tx_81"; exon_id "chr11_104958127_104958231_+"; exonnum "171"; txlen "18004";
chr11	ENSEMBL_gcm37	exon	104958127	104958231	0.0559723480339272	+	.	gene_id "ENSMUSG00000020690.14"; transcript_id "ENSMUSG00000020690.14_tx_82"; exon_id "chr11_104958127_104958231_+"; exonnum "171"; txlen "18013";
chr11	ENSEMBL_gcm37	exon	104958127	104958231	0.0540973905454341	+	.	gene_id "ENSMUSG00000020690.14"; transcript_id "ENSMUSG00000020690.14_tx_83"; exon_id "chr11_104958127_104958231_+"; exonnum "32"; txlen "4407";
chr11	ENSEMBL_gcm37	exon	104958127	104958231	0.0528172238308096	+	.	gene_id "ENSMUSG00000020690.14"; transcript_id "ENSMUSG00000020690.14_tx_87"; exon_id "chr11_104958127_104958231_+"; exonnum "30"; txlen "4530";
chr11	ENSEMBL_gcm37	exon	104958127	104958231	0.0526723867933065	+	.	gene_id "ENSMUSG00000020690.14"; transcript_id "ENSMUSG00000020690.14_tx_88"; exon_id "chr11_104958127_104958231_+"; exonnum "33"; txlen "4461";
chr11	ENSEMBL_gcm37	exon	104958127	104958231	0.052449397260638	+	.	gene_id "ENSMUSG00000020690.14"; transcript_id "ENSMUSG00000020690.14_tx_89"; exon_id "chr11_104958127_104958231_+"; exonnum "40"; txlen "5298";
chr11	ENSEMBL_gcm37	exon	104958127	104958231	0.370310757134548	+	.	gene_id "ENSMUSG00000020690.14"; transcript_id "ENSMUSG00000020690.14_tx_9"; exon_id "chr11_104958127_104958231_+"; exonnum "2"; txlen "2274";
chr11	ENSEMBL_gcm37	exon	104958127	104958231	0.0520517362139122	+	.	gene_id "ENSMUSG00000020690.14"; transcript_id "ENSMUSG00000020690.14_tx_90"; exon_id "chr11_104958127_104958231_+"; exonnum "32"; txlen "4512";
chr11	ENSEMBL_gcm37	exon	104958127	104958231	0.0508900950313581	+	.	gene_id "ENSMUSG00000020690.14"; transcript_id "ENSMUSG00000020690.14_tx_92"; exon_id "chr11_104958127_104958231_+"; exonnum "39"; txlen "5193";
chr11	ENSEMBL_gcm37	exon	104958127	104958231	0.0508900950313581	+	.	gene_id "ENSMUSG00000020690.14"; transcript_id "ENSMUSG00000020690.14_tx_93"; exon_id "chr11_104958127_104958231_+"; exonnum "40"; txlen "5244";
chr11	ENSEMBL_gcm37	exon	104958127	104958231	0.0497760505588293	+	.	gene_id "ENSMUSG00000020690.14"; transcript_id "ENSMUSG00000020690.14_tx_94"; exon_id "chr11_104958127_104958231_+"; exonnum "20"; txlen "3588";
chr11	ENSEMBL_gcm37	exon	104958127	104958231	0.0497144377365888	+	.	gene_id "ENSMUSG00000020690.14"; transcript_id "ENSMUSG00000020690.14_tx_95"; exon_id "chr11_104958127_104958231_+"; exonnum "40"; txlen "5193";
chr11	ENSEMBL_gcm37	exon	104958127	104958231	0.0497144377365888	+	.	gene_id "ENSMUSG00000020690.14"; transcript_id "ENSMUSG00000020690.14_tx_96"; exon_id "chr11_104958127_104958231_+"; exonnum "40"; txlen "5244";
chr11	ENSEMBL_gcm37	exon	104958127	104958231	0.0492864449987499	+	.	gene_id "ENSMUSG00000020690.14"; transcript_id "ENSMUSG00000020690.14_tx_97"; exon_id "chr11_104958127_104958231_+"; exonnum "33"; txlen "4566";
chr11	ENSEMBL_gcm37	exon	104958127	104958231	0.048387144173489	+	.	gene_id "ENSMUSG00000020690.14"; transcript_id "ENSMUSG00000020690.14_tx_98"; exon_id "chr11_104958127_104958231_+"; exonnum "18"; txlen "3480";
chr11	ENSEMBL_gcm37	exon	104958127	104958231	0.0479780188354479	+	.	gene_id "ENSMUSG00000020690.14"; transcript_id "ENSMUSG00000020690.14_tx_99"; exon_id "chr11_104958127_104958231_+"; exonnum "32"; txlen "4581";
chr11	HAVANA	start_codon	104958210	104958212	0	+	0	gene_id "ENSMUSG00000020690.14"; transcript_id "ENSMUST00000137086.8"; gene_type "protein_coding"; gene_name "Efcab3"; transcript_type "protein_coding"; transcript_name "Efcab3-203"; exon_number 2; exon_id "ENSMUSE00000815180.2"; level 2; protein_id "ENSMUSP00000114580.2"; transcript_support_level "1"; mgi_id "MGI:1918144"; tag "mRNA_end_NF"; tag "cds_end_NF"; havana_gene "OTTMUSG00000002985.1"; havana_transcript "OTTMUST00000006112.1";
chr11	HAVANA	CDS	104958210	104958231	0	+	0	gene_id "ENSMUSG00000020690.14"; transcript_id "ENSMUST00000137086.8"; gene_type "protein_coding"; gene_name "Efcab3"; transcript_type "protein_coding"; transcript_name "Efcab3-203"; exon_number 2; exon_id "ENSMUSE00000815180.2"; level 2; protein_id "ENSMUSP00000114580.2"; transcript_support_level "1"; mgi_id "MGI:1918144"; tag "mRNA_end_NF"; tag "cds_end_NF"; havana_gene "OTTMUSG00000002985.1"; havana_transcript "OTTMUST00000006112.1";
chr11	sragcm37_es	exon	104961168	104961206	0.158748745635711	+	.	gene_id "ENSMUSG00000020690.14"; transcript_id "ENSMUSG00000020690.14_tx_20"; exon_id "chr11_104961168_104961206_+"; exonnum "1"; txlen "2027";
chr11	sragcm37_es	exon	104961168	104961206	0.158748745635711	+	.	gene_id "ENSMUSG00000020690.14"; transcript_id "ENSMUSG00000020690.14_tx_21"; exon_id "chr11_104961168_104961206_+"; exonnum "1"; txlen "2081";
chr11	sragcm37_es	exon	104961168	104961206	0.156902829988784	+	.	gene_id "ENSMUSG00000020690.14"; transcript_id "ENSMUSG00000020690.14_tx_22"; exon_id "chr11_104961168_104961206_+"; exonnum "1"; txlen "1922";
chr11	HAVANA	exon	104961374	104961427	0	+	.	gene_id "ENSMUSG00000020690.14"; transcript_id "ENSMUST00000212287.3"; gene_type "protein_coding"; gene_name "Efcab3"; transcript_type "protein_coding"; transcript_name "Efcab3-207"; exon_number 172; exon_id "ENSMUSE00001392817.2"; level 2; protein_id "ENSMUSP00000148433.3"; transcript_support_level "5"; mgi_id "MGI:1918144"; tag "inferred_exon_combination"; tag "RNA_Seq_supported_partial"; tag "basic"; tag "Ensembl_canonical"; tag "GENCODE_Primary"; tag "appris_principal_1"; havana_gene "OTTMUSG00000002985.1"; havana_transcript "OTTMUST00000144294.1";
chr11	HAVANA	CDS	104961374	104961427	0	+	2	gene_id "ENSMUSG00000020690.14"; transcript_id "ENSMUST00000212287.3"; gene_type "protein_coding"; gene_name "Efcab3"; transcript_type "protein_coding"; transcript_name "Efcab3-207"; exon_number 172; exon_id "ENSMUSE00001392817.2"; level 2; protein_id "ENSMUSP00000148433.3"; transcript_support_level "5"; mgi_id "MGI:1918144"; tag "inferred_exon_combination"; tag "RNA_Seq_supported_partial"; tag "basic"; tag "Ensembl_canonical"; tag "GENCODE_Primary"; tag "appris_principal_1"; havana_gene "OTTMUSG00000002985.1"; havana_transcript "OTTMUST00000144294.1";
chr11	HAVANA	exon	104961374	104961427	0	+	.	gene_id "ENSMUSG00000020690.14"; transcript_id "ENSMUST00000136876.9"; gene_type "protein_coding"; gene_name "Efcab3"; transcript_type "protein_coding_CDS_not_defined"; transcript_name "Efcab3-202"; exon_number 4; exon_id "ENSMUSE00000671644.2"; level 2; transcript_support_level "5"; mgi_id "MGI:1918144"; tag "mRNA_end_NF"; havana_gene "OTTMUSG00000002985.1"; havana_transcript "OTTMUST00000081082.1";
chr11	HAVANA	exon	104961374	104961427	0	+	.	gene_id "ENSMUSG00000020690.14"; transcript_id "ENSMUST00000137086.8"; gene_type "protein_coding"; gene_name "Efcab3"; transcript_type "protein_coding"; transcript_name "Efcab3-203"; exon_number 3; exon_id "ENSMUSE00001392817.2"; level 2; protein_id "ENSMUSP00000114580.2"; transcript_support_level "1"; mgi_id "MGI:1918144"; tag "mRNA_end_NF"; tag "cds_end_NF"; havana_gene "OTTMUSG00000002985.1"; havana_transcript "OTTMUST00000006112.1";
chr11	HAVANA	CDS	104961374	104961427	0	+	2	gene_id "ENSMUSG00000020690.14"; transcript_id "ENSMUST00000137086.8"; gene_type "protein_coding"; gene_name "Efcab3"; transcript_type "protein_coding"; transcript_name "Efcab3-203"; exon_number 3; exon_id "ENSMUSE00001392817.2"; level 2; protein_id "ENSMUSP00000114580.2"; transcript_support_level "1"; mgi_id "MGI:1918144"; tag "mRNA_end_NF"; tag "cds_end_NF"; havana_gene "OTTMUSG00000002985.1"; havana_transcript "OTTMUST00000006112.1";
chr11	ENSEMBL_gcm37	exon	104961374	104961427	0.0464108236366585	+	.	gene_id "ENSMUSG00000020690.14"; transcript_id "ENSMUSG00000020690.14_tx_100"; exon_id "chr11_104961374_104961427_+"; exonnum "41"; txlen "5247";
chr11	ENSEMBL_gcm37	exon	104961374	104961427	0.0462368365344622	+	.	gene_id "ENSMUSG00000020690.14"; transcript_id "ENSMUSG00000020690.14_tx_101"; exon_id "chr11_104961374_104961427_+"; exonnum "167"; txlen "17108";
chr11	ENSEMBL_gcm37	exon	104961374	104961427	0.0459448818192731	+	.	gene_id "ENSMUSG00000020690.14"; transcript_id "ENSMUSG00000020690.14_tx_102"; exon_id "chr11_104961374_104961427_+"; exonnum "20"; txlen "3552";
chr11	ENSEMBL_gcm37	exon	104961374	104961427	0.0455242478404648	+	.	gene_id "ENSMUSG00000020690.14"; transcript_id "ENSMUSG00000020690.14_tx_103"; exon_id "chr11_104961374_104961427_+"; exonnum "21"; txlen "3603";
chr11	ENSEMBL_gcm37	exon	104961374	104961427	0.045472789985321	+	.	gene_id "ENSMUSG00000020690.14"; transcript_id "ENSMUSG00000020690.14_tx_104"; exon_id "chr11_104961374_104961427_+"; exonnum "20"; txlen "3585";
chr11	ENSEMBL_gcm37	exon	104961374	104961427	0.044799537063734	+	.	gene_id "ENSMUSG00000020690.14"; transcript_id "ENSMUSG00000020690.14_tx_106"; exon_id "chr11_104961374_104961427_+"; exonnum "20"; txlen "3447";
chr11	ENSEMBL_gcm37	exon	104961374	104961427	0.04423234488975	+	.	gene_id "ENSMUSG00000020690.14"; transcript_id "ENSMUSG00000020690.14_tx_107"; exon_id "chr11_104961374_104961427_+"; exonnum "166"; txlen "16555";
chr11	ENSEMBL_gcm37	exon	104961374	104961427	0.0438935662236763	+	.	gene_id "ENSMUSG00000020690.14"; transcript_id "ENSMUSG00000020690.14_tx_109"; exon_id "chr11_104961374_104961427_+"; exonnum "142"; txlen "13545";
chr11	ENSEMBL_gcm37	exon	104961374	104961427	0.238811456339613	+	.	gene_id "ENSMUSG00000020690.14"; transcript_id "ENSMUSG00000020690.14_tx_11"; exon_id "chr11_104961374_104961427_+"; exonnum "33"; txlen "4530";
chr11	ENSEMBL_gcm37	exon	104961374	104961427	0.0438935662236763	+	.	gene_id "ENSMUSG00000020690.14"; transcript_id "ENSMUSG00000020690.14_tx_110"; exon_id "chr11_104961374_104961427_+"; exonnum "142"; txlen "13491";
chr11	ENSEMBL_gcm37	exon	104961374	104961427	0.0438935662236763	+	.	gene_id "ENSMUSG00000020690.14"; transcript_id "ENSMUSG00000020690.14_tx_111"; exon_id "chr11_104961374_104961427_+"; exonnum "142"; txlen "13386";
chr11	ENSEMBL_gcm37	exon	104961374	104961427	0.0433181573636197	+	.	gene_id "ENSMUSG00000020690.14"; transcript_id "ENSMUSG00000020690.14_tx_112"; exon_id "chr11_104961374_104961427_+"; exonnum "32"; txlen "4530";
chr11	ENSEMBL_gcm37	exon	104961374	104961427	0.0433181573636197	+	.	gene_id "ENSMUSG00000020690.14"; transcript_id "ENSMUSG00000020690.14_tx_113"; exon_id "chr11_104961374_104961427_+"; exonnum "33"; txlen "4584";
chr11	ENSEMBL_gcm37	exon	104961374	104961427	0.0425666893361251	+	.	gene_id "ENSMUSG00000020690.14"; transcript_id "ENSMUSG00000020690.14_tx_114"; exon_id "chr11_104961374_104961427_+"; exonnum "40"; txlen "5244";
chr11	ENSEMBL_gcm37	exon	104961374	104961427	0.0424621129398425	+	.	gene_id "ENSMUSG00000020690.14"; transcript_id "ENSMUSG00000020690.14_tx_115"; exon_id "chr11_104961374_104961427_+"; exonnum "20"; txlen "3498";
chr11	ENSEMBL_gcm37	exon	104961374	104961427	0.042164121976784	+	.	gene_id "ENSMUSG00000020690.14"; transcript_id "ENSMUSG00000020690.14_tx_116"; exon_id "chr11_104961374_104961427_+"; exonnum "20"; txlen "3447";
chr11	ENSEMBL_gcm37	exon	104961374	104961427	0.041543599141402	+	.	gene_id "ENSMUSG00000020690.14"; transcript_id "ENSMUSG00000020690.14_tx_117"; exon_id "chr11_104961374_104961427_+"; exonnum "20"; txlen "3534";
chr11	ENSEMBL_gcm37	exon	104961374	104961427	0.0410722247672375	+	.	gene_id "ENSMUSG00000020690.14"; transcript_id "ENSMUSG00000020690.14_tx_118"; exon_id "chr11_104961374_104961427_+"; exonnum "33"; txlen "4515";
chr11	ENSEMBL_gcm37	exon	104961374	104961427	0.0408670009844244	+	.	gene_id "ENSMUSG00000020690.14"; transcript_id "ENSMUSG00000020690.14_tx_119"; exon_id "chr11_104961374_104961427_+"; exonnum "18"; txlen "3447";
chr11	ENSEMBL_gcm37	exon	104961374	104961427	0.227368027077934	+	.	gene_id "ENSMUSG00000020690.14"; transcript_id "ENSMUSG00000020690.14_tx_12"; exon_id "chr11_104961374_104961427_+"; exonnum "42"; txlen "5352";
chr11	ENSEMBL_gcm37	exon	104961374	104961427	0.0408515574139492	+	.	gene_id "ENSMUSG00000020690.14"; transcript_id "ENSMUSG00000020690.14_tx_120"; exon_id "chr11_104961374_104961427_+"; exonnum "42"; txlen "5085";
chr11	ENSEMBL_gcm37	exon	104961374	104961427	0.0404920396925405	+	.	gene_id "ENSMUSG00000020690.14"; transcript_id "ENSMUSG00000020690.14_tx_121"; exon_id "chr11_104961374_104961427_+"; exonnum "32"; txlen "4527";
chr11	ENSEMBL_gcm37	exon	104961374	104961427	0.0401919445053789	+	.	gene_id "ENSMUSG00000020690.14"; transcript_id "ENSMUSG00000020690.14_tx_122"; exon_id "chr11_104961374_104961427_+"; exonnum "32"; txlen "4476";
chr11	ENSEMBL_gcm37	exon	104961374	104961427	0.0389173727615062	+	.	gene_id "ENSMUSG00000020690.14"; transcript_id "ENSMUSG00000020690.14_tx_124"; exon_id "chr11_104961374_104961427_+"; exonnum "167"; txlen "17680";
chr11	ENSEMBL_gcm37	exon	104961374	104961427	0.0389173727615062	+	.	gene_id "ENSMUSG00000020690.14"; transcript_id "ENSMUSG00000020690.14_tx_125"; exon_id "chr11_104961374_104961427_+"; exonnum "168"; txlen "17839";
chr11	ENSEMBL_gcm37	exon	104961374	104961427	0.0389173727615062	+	.	gene_id "ENSMUSG00000020690.14"; transcript_id "ENSMUSG00000020690.14_tx_126"; exon_id "chr11_104961374_104961427_+"; exonnum "168"; txlen "17734";
chr11	ENSEMBL_gcm37	exon	104961374	104961427	0.0389173727615062	+	.	gene_id "ENSMUSG00000020690.14"; transcript_id "ENSMUSG00000020690.14_tx_127"; exon_id "chr11_104961374_104961427_+"; exonnum "168"; txlen "17893";
chr11	ENSEMBL_gcm37	exon	104961374	104961427	0.0388173719921846	+	.	gene_id "ENSMUSG00000020690.14"; transcript_id "ENSMUSG00000020690.14_tx_128"; exon_id "chr11_104961374_104961427_+"; exonnum "19"; txlen "3429";
chr11	ENSEMBL_gcm37	exon	104961374	104961427	0.0378317382855972	+	.	gene_id "ENSMUSG00000020690.14"; transcript_id "ENSMUSG00000020690.14_tx_129"; exon_id "chr11_104961374_104961427_+"; exonnum "41"; txlen "5226";
chr11	ENSEMBL_gcm37	exon	104961374	104961427	0.226701864873211	+	.	gene_id "ENSMUSG00000020690.14"; transcript_id "ENSMUSG00000020690.14_tx_13"; exon_id "chr11_104961374_104961427_+"; exonnum "33"; txlen "4635";
chr11	ENSEMBL_gcm37	exon	104961374	104961427	0.0378317382855972	+	.	gene_id "ENSMUSG00000020690.14"; transcript_id "ENSMUSG00000020690.14_tx_130"; exon_id "chr11_104961374_104961427_+"; exonnum "41"; txlen "5175";
chr11	ENSEMBL_gcm37	exon	104961374	104961427	0.0378317382855972	+	.	gene_id "ENSMUSG00000020690.14"; transcript_id "ENSMUSG00000020690.14_tx_131"; exon_id "chr11_104961374_104961427_+"; exonnum "42"; txlen "5280";
chr11	ENSEMBL_gcm37	exon	104961374	104961427	0.0378317382855972	+	.	gene_id "ENSMUSG00000020690.14"; transcript_id "ENSMUSG00000020690.14_tx_132"; exon_id "chr11_104961374_104961427_+"; exonnum "41"; txlen "5226";
chr11	ENSEMBL_gcm37	exon	104961374	104961427	0.0373925352534703	+	.	gene_id "ENSMUSG00000020690.14"; transcript_id "ENSMUSG00000020690.14_tx_133"; exon_id "chr11_104961374_104961427_+"; exonnum "166"; txlen "17824";
chr11	ENSEMBL_gcm37	exon	104961374	104961427	0.0368745405256434	+	.	gene_id "ENSMUSG00000020690.14"; transcript_id "ENSMUSG00000020690.14_tx_134"; exon_id "chr11_104961374_104961427_+"; exonnum "165"; txlen "15770";
chr11	ENSEMBL_gcm37	exon	104961374	104961427	0.0366518893541489	+	.	gene_id "ENSMUSG00000020690.14"; transcript_id "ENSMUSG00000020690.14_tx_135"; exon_id "chr11_104961374_104961427_+"; exonnum "40"; txlen "5142";
chr11	ENSEMBL_gcm37	exon	104961374	104961427	0.0366356521776797	+	.	gene_id "ENSMUSG00000020690.14"; transcript_id "ENSMUSG00000020690.14_tx_136"; exon_id "chr11_104961374_104961427_+"; exonnum "32"; txlen "4302";
chr11	ENSEMBL_gcm37	exon	104961374	104961427	0.0366356521776797	+	.	gene_id "ENSMUSG00000020690.14"; transcript_id "ENSMUSG00000020690.14_tx_137"; exon_id "chr11_104961374_104961427_+"; exonnum "33"; txlen "4356";
chr11	ENSEMBL_gcm37	exon	104961374	104961427	0.0366356521776797	+	.	gene_id "ENSMUSG00000020690.14"; transcript_id "ENSMUSG00000020690.14_tx_138"; exon_id "chr11_104961374_104961427_+"; exonnum "32"; txlen "4461";
chr11	ENSEMBL_gcm37	exon	104961374	104961427	0.176823564737945	+	.	gene_id "ENSMUSG00000020690.14"; transcript_id "ENSMUSG00000020690.14_tx_14"; exon_id "chr11_104961374_104961427_+"; exonnum "20"; txlen "3606";
chr11	ENSEMBL_gcm37	exon	104961374	104961427	0.0360607193572988	+	.	gene_id "ENSMUSG00000020690.14"; transcript_id "ENSMUSG00000020690.14_tx_140"; exon_id "chr11_104961374_104961427_+"; exonnum "34"; txlen "4566";
chr11	ENSEMBL_gcm37	exon	104961374	104961427	0.0348134872834222	+	.	gene_id "ENSMUSG00000020690.14"; transcript_id "ENSMUSG00000020690.14_tx_141"; exon_id "chr11_104961374_104961427_+"; exonnum "141"; txlen "13440";
chr11	ENSEMBL_gcm37	exon	104961374	104961427	0.0348134872834222	+	.	gene_id "ENSMUSG00000020690.14"; transcript_id "ENSMUSG00000020690.14_tx_142"; exon_id "chr11_104961374_104961427_+"; exonnum "141"; txlen "13386";
chr11	ENSEMBL_gcm37	exon	104961374	104961427	0.0348134872834222	+	.	gene_id "ENSMUSG00000020690.14"; transcript_id "ENSMUSG00000020690.14_tx_143"; exon_id "chr11_104961374_104961427_+"; exonnum "141"; txlen "13281";
chr11	ENSEMBL_gcm37	exon	104961374	104961427	0.0346501036838949	+	.	gene_id "ENSMUSG00000020690.14"; transcript_id "ENSMUSG00000020690.14_tx_144"; exon_id "chr11_104961374_104961427_+"; exonnum "166"; txlen "17159";
chr11	ENSEMBL_gcm37	exon	104961374	104961427	0.0346501036838949	+	.	gene_id "ENSMUSG00000020690.14"; transcript_id "ENSMUSG00000020690.14_tx_145"; exon_id "chr11_104961374_104961427_+"; exonnum "166"; txlen "17054";
chr11	ENSEMBL_gcm37	exon	104961374	104961427	0.0346501036838949	+	.	gene_id "ENSMUSG00000020690.14"; transcript_id "ENSMUSG00000020690.14_tx_146"; exon_id "chr11_104961374_104961427_+"; exonnum "167"; txlen "17213";
chr11	ENSEMBL_gcm37	exon	104961374	104961427	0.0346501036838949	+	.	gene_id "ENSMUSG00000020690.14"; transcript_id "ENSMUSG00000020690.14_tx_147"; exon_id "chr11_104961374_104961427_+"; exonnum "166"; txlen "17105";
chr11	ENSEMBL_gcm37	exon	104961374	104961427	0.0346501036838949	+	.	gene_id "ENSMUSG00000020690.14"; transcript_id "ENSMUSG00000020690.14_tx_148"; exon_id "chr11_104961374_104961427_+"; exonnum "167"; txlen "17159";
chr11	ENSEMBL_gcm37	exon	104961374	104961427	0.171832186693764	+	.	gene_id "ENSMUSG00000020690.14"; transcript_id "ENSMUSG00000020690.14_tx_15"; exon_id "chr11_104961374_104961427_+"; exonnum "143"; txlen "13650";
chr11	ENSEMBL_gcm37	exon	104961374	104961427	0.0339208245387987	+	.	gene_id "ENSMUSG00000020690.14"; transcript_id "ENSMUSG00000020690.14_tx_150"; exon_id "chr11_104961374_104961427_+"; exonnum "166"; txlen "17213";
chr11	ENSEMBL_gcm37	exon	104961374	104961427	0.0337297805488415	+	.	gene_id "ENSMUSG00000020690.14"; transcript_id "ENSMUSG00000020690.14_tx_151"; exon_id "chr11_104961374_104961427_+"; exonnum "167"; txlen "17192";
chr11	ENSEMBL_gcm37	exon	104961374	104961427	0.0336356863621002	+	.	gene_id "ENSMUSG00000020690.14"; transcript_id "ENSMUSG00000020690.14_tx_152"; exon_id "chr11_104961374_104961427_+"; exonnum "20"; txlen "3549";
chr11	ENSEMBL_gcm37	exon	104961374	104961427	0.0335311678305029	+	.	gene_id "ENSMUSG00000020690.14"; transcript_id "ENSMUSG00000020690.14_tx_153"; exon_id "chr11_104961374_104961427_+"; exonnum "20"; txlen "3483";
chr11	ENSEMBL_gcm37	exon	104961374	104961427	0.033509439319439	+	.	gene_id "ENSMUSG00000020690.14"; transcript_id "ENSMUSG00000020690.14_tx_154"; exon_id "chr11_104961374_104961427_+"; exonnum "32"; txlen "4407";
chr11	ENSEMBL_gcm37	exon	104961374	104961427	0.0332484262960503	+	.	gene_id "ENSMUSG00000020690.14"; transcript_id "ENSMUSG00000020690.14_tx_155"; exon_id "chr11_104961374_104961427_+"; exonnum "19"; txlen "3480";
chr11	ENSEMBL_gcm37	exon	104961374	104961427	0.0329532539453926	+	.	gene_id "ENSMUSG00000020690.14"; transcript_id "ENSMUSG00000020690.14_tx_156"; exon_id "chr11_104961374_104961427_+"; exonnum "33"; txlen "4566";
chr11	ENSEMBL_gcm37	exon	104961374	104961427	0.0326862556821755	+	.	gene_id "ENSMUSG00000020690.14"; transcript_id "ENSMUSG00000020690.14_tx_157"; exon_id "chr11_104961374_104961427_+"; exonnum "20"; txlen "3390";
chr11	ENSEMBL_gcm37	exon	104961374	104961427	0.0326862556821755	+	.	gene_id "ENSMUSG00000020690.14"; transcript_id "ENSMUSG00000020690.14_tx_158"; exon_id "chr11_104961374_104961427_+"; exonnum "21"; txlen "3444";
chr11	ENSEMBL_gcm37	exon	104961374	104961427	0.0326812459311593	+	.	gene_id "ENSMUSG00000020690.14"; transcript_id "ENSMUSG00000020690.14_tx_159"; exon_id "chr11_104961374_104961427_+"; exonnum "39"; txlen "5139";
chr11	ENSEMBL_gcm37	exon	104961374	104961427	0.171832186693764	+	.	gene_id "ENSMUSG00000020690.14"; transcript_id "ENSMUSG00000020690.14_tx_16"; exon_id "chr11_104961374_104961427_+"; exonnum "143"; txlen "13596";
chr11	ENSEMBL_gcm37	exon	104961374	104961427	0.0325812826180237	+	.	gene_id "ENSMUSG00000020690.14"; transcript_id "ENSMUSG00000020690.14_tx_160"; exon_id "chr11_104961374_104961427_+"; exonnum "165"; txlen "16013";
chr11	ENSEMBL_gcm37	exon	104961374	104961427	0.0325660920537697	+	.	gene_id "ENSMUSG00000020690.14"; transcript_id "ENSMUSG00000020690.14_tx_161"; exon_id "chr11_104961374_104961427_+"; exonnum "20"; txlen "3603";
chr11	ENSEMBL_gcm37	exon	104961374	104961427	0.0320081228894511	+	.	gene_id "ENSMUSG00000020690.14"; transcript_id "ENSMUSG00000020690.14_tx_164"; exon_id "chr11_104961374_104961427_+"; exonnum "32"; txlen "4584";
chr11	ENSEMBL_gcm37	exon	104961374	104961427	0.0317187570541867	+	.	gene_id "ENSMUSG00000020690.14"; transcript_id "ENSMUSG00000020690.14_tx_165"; exon_id "chr11_104961374_104961427_+"; exonnum "33"; txlen "4512";
chr11	ENSEMBL_gcm37	exon	104961374	104961427	0.0311974468745081	+	.	gene_id "ENSMUSG00000020690.14"; transcript_id "ENSMUSG00000020690.14_tx_166"; exon_id "chr11_104961374_104961427_+"; exonnum "20"; txlen "3324";
chr11	ENSEMBL_gcm37	exon	104961374	104961427	0.0311974468745081	+	.	gene_id "ENSMUSG00000020690.14"; transcript_id "ENSMUSG00000020690.14_tx_167"; exon_id "chr11_104961374_104961427_+"; exonnum "21"; txlen "3429";
chr11	ENSEMBL_gcm37	exon	104961374	104961427	0.030843378817357	+	.	gene_id "ENSMUSG00000020690.14"; transcript_id "ENSMUSG00000020690.14_tx_168"; exon_id "chr11_104961374_104961427_+"; exonnum "19"; txlen "3447";
chr11	ENSEMBL_gcm37	exon	104961374	104961427	0.171832186693764	+	.	gene_id "ENSMUSG00000020690.14"; transcript_id "ENSMUSG00000020690.14_tx_17"; exon_id "chr11_104961374_104961427_+"; exonnum "143"; txlen "13491";
chr11	ENSEMBL_gcm37	exon	104961374	104961427	0.0303180641461591	+	.	gene_id "ENSMUSG00000020690.14"; transcript_id "ENSMUSG00000020690.14_tx_170"; exon_id "chr11_104961374_104961427_+"; exonnum "33"; txlen "4458";
chr11	ENSEMBL_gcm37	exon	104961374	104961427	0.0303180641461591	+	.	gene_id "ENSMUSG00000020690.14"; transcript_id "ENSMUSG00000020690.14_tx_171"; exon_id "chr11_104961374_104961427_+"; exonnum "32"; txlen "4407";
chr11	ENSEMBL_gcm37	exon	104961374	104961427	0.0301561588065564	+	.	gene_id "ENSMUSG00000020690.14"; transcript_id "ENSMUSG00000020690.14_tx_172"; exon_id "chr11_104961374_104961427_+"; exonnum "165"; txlen "16381";
chr11	ENSEMBL_gcm37	exon	104961374	104961427	0.0301561588065564	+	.	gene_id "ENSMUSG00000020690.14"; transcript_id "ENSMUSG00000020690.14_tx_173"; exon_id "chr11_104961374_104961427_+"; exonnum "166"; txlen "16594";
chr11	ENSEMBL_gcm37	exon	104961374	104961427	0.163151487498218	+	.	gene_id "ENSMUSG00000020690.14"; transcript_id "ENSMUSG00000020690.14_tx_18"; exon_id "chr11_104961374_104961427_+"; exonnum "20"; txlen "3657";
chr11	ENSEMBL_gcm37	exon	104961374	104961427	0.0288949579238671	+	.	gene_id "ENSMUSG00000020690.14"; transcript_id "ENSMUSG00000020690.14_tx_182"; exon_id "chr11_104961374_104961427_+"; exonnum "166"; txlen "17665";
chr11	ENSEMBL_gcm37	exon	104961374	104961427	0.0288949579238671	+	.	gene_id "ENSMUSG00000020690.14"; transcript_id "ENSMUSG00000020690.14_tx_183"; exon_id "chr11_104961374_104961427_+"; exonnum "166"; txlen "17770";
chr11	ENSEMBL_gcm37	exon	104961374	104961427	0.0288819100312104	+	.	gene_id "ENSMUSG00000020690.14"; transcript_id "ENSMUSG00000020690.14_tx_184"; exon_id "chr11_104961374_104961427_+"; exonnum "31"; txlen "4476";
chr11	ENSEMBL_gcm37	exon	104961374	104961427	0.0287815957730126	+	.	gene_id "ENSMUSG00000020690.14"; transcript_id "ENSMUSG00000020690.14_tx_185"; exon_id "chr11_104961374_104961427_+"; exonnum "20"; txlen "3498";
chr11	ENSEMBL_gcm37	exon	104961374	104961427	0.0286112916422804	+	.	gene_id "ENSMUSG00000020690.14"; transcript_id "ENSMUSG00000020690.14_tx_186"; exon_id "chr11_104961374_104961427_+"; exonnum "32"; txlen "4353";
chr11	ENSEMBL_gcm37	exon	104961374	104961427	0.0286112916422804	+	.	gene_id "ENSMUSG00000020690.14"; transcript_id "ENSMUSG00000020690.14_tx_187"; exon_id "chr11_104961374_104961427_+"; exonnum "32"; txlen "4512";
chr11	ENSEMBL_gcm37	exon	104961374	104961427	0.0285960901897644	+	.	gene_id "ENSMUSG00000020690.14"; transcript_id "ENSMUSG00000020690.14_tx_188"; exon_id "chr11_104961374_104961427_+"; exonnum "37"; txlen "4980";
chr11	ENSEMBL_gcm37	exon	104961374	104961427	0.0285960901897644	+	.	gene_id "ENSMUSG00000020690.14"; transcript_id "ENSMUSG00000020690.14_tx_189"; exon_id "chr11_104961374_104961427_+"; exonnum "38"; txlen "5085";
chr11	ENSEMBL_gcm37	exon	104961374	104961427	0.162197995122556	+	.	gene_id "ENSMUSG00000020690.14"; transcript_id "ENSMUSG00000020690.14_tx_19"; exon_id "chr11_104961374_104961427_+"; exonnum "21"; txlen "3657";
chr11	ENSEMBL_gcm37	exon	104961374	104961427	0.0285960901897644	+	.	gene_id "ENSMUSG00000020690.14"; transcript_id "ENSMUSG00000020690.14_tx_190"; exon_id "chr11_104961374_104961427_+"; exonnum "38"; txlen "5034";
chr11	ENSEMBL_gcm37	exon	104961374	104961427	0.0285960901897644	+	.	gene_id "ENSMUSG00000020690.14"; transcript_id "ENSMUSG00000020690.14_tx_191"; exon_id "chr11_104961374_104961427_+"; exonnum "37"; txlen "5031";
chr11	ENSEMBL_gcm37	exon	104961374	104961427	0.0285960901897644	+	.	gene_id "ENSMUSG00000020690.14"; transcript_id "ENSMUSG00000020690.14_tx_192"; exon_id "chr11_104961374_104961427_+"; exonnum "37"; txlen "4980";
chr11	ENSEMBL_gcm37	exon	104961374	104961427	0.0285960901897644	+	.	gene_id "ENSMUSG00000020690.14"; transcript_id "ENSMUSG00000020690.14_tx_193"; exon_id "chr11_104961374_104961427_+"; exonnum "38"; txlen "5085";
chr11	ENSEMBL_gcm37	exon	104961374	104961427	0.0285960901897644	+	.	gene_id "ENSMUSG00000020690.14"; transcript_id "ENSMUSG00000020690.14_tx_194"; exon_id "chr11_104961374_104961427_+"; exonnum "41"; txlen "5031";
chr11	ENSEMBL_gcm37	exon	104961374	104961427	0.0285960901897644	+	.	gene_id "ENSMUSG00000020690.14"; transcript_id "ENSMUSG00000020690.14_tx_195"; exon_id "chr11_104961374_104961427_+"; exonnum "41"; txlen "4980";
chr11	ENSEMBL_gcm37	exon	104961374	104961427	0.0285960901897644	+	.	gene_id "ENSMUSG00000020690.14"; transcript_id "ENSMUSG00000020690.14_tx_196"; exon_id "chr11_104961374_104961427_+"; exonnum "41"; txlen "5031";
chr11	ENSEMBL_gcm37	exon	104961374	104961427	0.0284078972752821	+	.	gene_id "ENSMUSG00000020690.14"; transcript_id "ENSMUSG00000020690.14_tx_197"; exon_id "chr11_104961374_104961427_+"; exonnum "21"; txlen "3585";
chr11	ENSEMBL_gcm37	exon	104961374	104961427	0.0281706600842727	+	.	gene_id "ENSMUSG00000020690.14"; transcript_id "ENSMUSG00000020690.14_tx_198"; exon_id "chr11_104961374_104961427_+"; exonnum "32"; txlen "4584";
chr11	ENSEMBL_gcm37	exon	104961374	104961427	0.158748745635711	+	.	gene_id "ENSMUSG00000020690.14"; transcript_id "ENSMUSG00000020690.14_tx_20"; exon_id "chr11_104961374_104961427_+"; exonnum "2"; txlen "2027";
chr11	ENSEMBL_gcm37	exon	104961374	104961427	0.0278022621941858	+	.	gene_id "ENSMUSG00000020690.14"; transcript_id "ENSMUSG00000020690.14_tx_202"; exon_id "chr11_104961374_104961427_+"; exonnum "165"; txlen "15875";
chr11	ENSEMBL_gcm37	exon	104961374	104961427	0.0275956791244777	+	.	gene_id "ENSMUSG00000020690.14"; transcript_id "ENSMUSG00000020690.14_tx_203"; exon_id "chr11_104961374_104961427_+"; exonnum "33"; txlen "4584";
chr11	ENSEMBL_gcm37	exon	104961374	104961427	0.0272744664272772	+	.	gene_id "ENSMUSG00000020690.14"; transcript_id "ENSMUSG00000020690.14_tx_204"; exon_id "chr11_104961374_104961427_+"; exonnum "19"; txlen "3498";
chr11	ENSEMBL_gcm37	exon	104961374	104961427	0.0270742488092425	+	.	gene_id "ENSMUSG00000020690.14"; transcript_id "ENSMUSG00000020690.14_tx_205"; exon_id "chr11_104961374_104961427_+"; exonnum "167"; txlen "17351";
chr11	ENSEMBL_gcm37	exon	104961374	104961427	0.0268323506947306	+	.	gene_id "ENSMUSG00000020690.14"; transcript_id "ENSMUSG00000020690.14_tx_206"; exon_id "chr11_104961374_104961427_+"; exonnum "34"; txlen "4635";
chr11	ENSEMBL_gcm37	exon	104961374	104961427	0.0264004372817572	+	.	gene_id "ENSMUSG00000020690.14"; transcript_id "ENSMUSG00000020690.14_tx_207"; exon_id "chr11_104961374_104961427_+"; exonnum "20"; txlen "3339";
chr11	ENSEMBL_gcm37	exon	104961374	104961427	0.158748745635711	+	.	gene_id "ENSMUSG00000020690.14"; transcript_id "ENSMUSG00000020690.14_tx_21"; exon_id "chr11_104961374_104961427_+"; exonnum "2"; txlen "2081";
chr11	ENSEMBL_gcm37	exon	104961374	104961427	0.0259580274594055	+	.	gene_id "ENSMUSG00000020690.14"; transcript_id "ENSMUSG00000020690.14_tx_210"; exon_id "chr11_104961374_104961427_+"; exonnum "19"; txlen "3480";
chr11	ENSEMBL_gcm37	exon	104961374	104961427	0.0259302667534535	+	.	gene_id "ENSMUSG00000020690.14"; transcript_id "ENSMUSG00000020690.14_tx_211"; exon_id "chr11_104961374_104961427_+"; exonnum "40"; txlen "5193";
chr11	ENSEMBL_gcm37	exon	104961374	104961427	0.0258019004502945	+	.	gene_id "ENSMUSG00000020690.14"; transcript_id "ENSMUSG00000020690.14_tx_212"; exon_id "chr11_104961374_104961427_+"; exonnum "32"; txlen "4425";
chr11	ENSEMBL_gcm37	exon	104961374	104961427	0.0256354911471147	+	.	gene_id "ENSMUSG00000020690.14"; transcript_id "ENSMUSG00000020690.14_tx_216"; exon_id "chr11_104961374_104961427_+"; exonnum "165"; txlen "15854";
chr11	ENSEMBL_gcm37	exon	104961374	104961427	0.0256354911471147	+	.	gene_id "ENSMUSG00000020690.14"; transcript_id "ENSMUSG00000020690.14_tx_217"; exon_id "chr11_104961374_104961427_+"; exonnum "165"; txlen "15959";
chr11	ENSEMBL_gcm37	exon	104961374	104961427	0.0256354911471147	+	.	gene_id "ENSMUSG00000020690.14"; transcript_id "ENSMUSG00000020690.14_tx_218"; exon_id "chr11_104961374_104961427_+"; exonnum "166"; txlen "15908";
chr11	ENSEMBL_gcm37	exon	104961374	104961427	0.0256354911471147	+	.	gene_id "ENSMUSG00000020690.14"; transcript_id "ENSMUSG00000020690.14_tx_219"; exon_id "chr11_104961374_104961427_+"; exonnum "166"; txlen "16013";
chr11	ENSEMBL_gcm37	exon	104961374	104961427	0.156902829988784	+	.	gene_id "ENSMUSG00000020690.14"; transcript_id "ENSMUSG00000020690.14_tx_22"; exon_id "chr11_104961374_104961427_+"; exonnum "2"; txlen "1922";
chr11	ENSEMBL_gcm37	exon	104961374	104961427	0.0256354911471147	+	.	gene_id "ENSMUSG00000020690.14"; transcript_id "ENSMUSG00000020690.14_tx_220"; exon_id "chr11_104961374_104961427_+"; exonnum "166"; txlen "16067";
chr11	ENSEMBL_gcm37	exon	104961374	104961427	0.0253212731938638	+	.	gene_id "ENSMUSG00000020690.14"; transcript_id "ENSMUSG00000020690.14_tx_221"; exon_id "chr11_104961374_104961427_+"; exonnum "167"; txlen "17839";
chr11	ENSEMBL_gcm37	exon	104961374	104961427	0.0253036149438834	+	.	gene_id "ENSMUSG00000020690.14"; transcript_id "ENSMUSG00000020690.14_tx_222"; exon_id "chr11_104961374_104961427_+"; exonnum "166"; txlen "15824";
chr11	ENSEMBL_gcm37	exon	104961374	104961427	0.0251971034569198	+	.	gene_id "ENSMUSG00000020690.14"; transcript_id "ENSMUSG00000020690.14_tx_223"; exon_id "chr11_104961374_104961427_+"; exonnum "18"; txlen "3447";
chr11	ENSEMBL_gcm37	exon	104961374	104961427	0.0251971034569198	+	.	gene_id "ENSMUSG00000020690.14"; transcript_id "ENSMUSG00000020690.14_tx_224"; exon_id "chr11_104961374_104961427_+"; exonnum "20"; txlen "3552";
chr11	ENSEMBL_gcm37	exon	104961374	104961427	0.0251971034569198	+	.	gene_id "ENSMUSG00000020690.14"; transcript_id "ENSMUSG00000020690.14_tx_225"; exon_id "chr11_104961374_104961427_+"; exonnum "19"; txlen "3501";
chr11	ENSEMBL_gcm37	exon	104961374	104961427	0.0251971034569198	+	.	gene_id "ENSMUSG00000020690.14"; transcript_id "ENSMUSG00000020690.14_tx_226"; exon_id "chr11_104961374_104961427_+"; exonnum "20"; txlen "3606";
chr11	ENSEMBL_gcm37	exon	104961374	104961427	0.0251971034569198	+	.	gene_id "ENSMUSG00000020690.14"; transcript_id "ENSMUSG00000020690.14_tx_227"; exon_id "chr11_104961374_104961427_+"; exonnum "19"; txlen "3501";
chr11	ENSEMBL_gcm37	exon	104961374	104961427	0.0250171194016227	+	.	gene_id "ENSMUSG00000020690.14"; transcript_id "ENSMUSG00000020690.14_tx_228"; exon_id "chr11_104961374_104961427_+"; exonnum "42"; txlen "5042";
chr11	ENSEMBL_gcm37	exon	104961374	104961427	0.0250171194016227	+	.	gene_id "ENSMUSG00000020690.14"; transcript_id "ENSMUSG00000020690.14_tx_229"; exon_id "chr11_104961374_104961427_+"; exonnum "41"; txlen "4937";
chr11	ENSEMBL_gcm37	exon	104961374	104961427	0.139434528841207	+	.	gene_id "ENSMUSG00000020690.14"; transcript_id "ENSMUSG00000020690.14_tx_23"; exon_id "chr11_104961374_104961427_+"; exonnum "33"; txlen "4689";
chr11	ENSEMBL_gcm37	exon	104961374	104961427	0.0249358087339047	+	.	gene_id "ENSMUSG00000020690.14"; transcript_id "ENSMUSG00000020690.14_tx_230"; exon_id "chr11_104961374_104961427_+"; exonnum "32"; txlen "4458";
chr11	ENSEMBL_gcm37	exon	104961374	104961427	0.0249358087339047	+	.	gene_id "ENSMUSG00000020690.14"; transcript_id "ENSMUSG00000020690.14_tx_231"; exon_id "chr11_104961374_104961427_+"; exonnum "32"; txlen "4458";
chr11	ENSEMBL_gcm37	exon	104961374	104961427	0.0246493275737386	+	.	gene_id "ENSMUSG00000020690.14"; transcript_id "ENSMUSG00000020690.14_tx_232"; exon_id "chr11_104961374_104961427_+"; exonnum "32"; txlen "4476";
chr11	ENSEMBL_gcm37	exon	104961374	104961427	0.0246493275737386	+	.	gene_id "ENSMUSG00000020690.14"; transcript_id "ENSMUSG00000020690.14_tx_233"; exon_id "chr11_104961374_104961427_+"; exonnum "33"; txlen "4581";
chr11	ENSEMBL_gcm37	exon	104961374	104961427	0.0246493275737386	+	.	gene_id "ENSMUSG00000020690.14"; transcript_id "ENSMUSG00000020690.14_tx_234"; exon_id "chr11_104961374_104961427_+"; exonnum "33"; txlen "4530";
chr11	ENSEMBL_gcm37	exon	104961374	104961427	0.138597005336688	+	.	gene_id "ENSMUSG00000020690.14"; transcript_id "ENSMUSG00000020690.14_tx_24"; exon_id "chr11_104961374_104961427_+"; exonnum "20"; txlen "3606";
chr11	ENSEMBL_gcm37	exon	104961374	104961427	0.024520904575501	+	.	gene_id "ENSMUSG00000020690.14"; transcript_id "ENSMUSG00000020690.14_tx_242"; exon_id "chr11_104961374_104961427_+"; exonnum "165"; txlen "15959";
chr11	ENSEMBL_gcm37	exon	104961374	104961427	0.024520904575501	+	.	gene_id "ENSMUSG00000020690.14"; transcript_id "ENSMUSG00000020690.14_tx_243"; exon_id "chr11_104961374_104961427_+"; exonnum "166"; txlen "16013";
chr11	ENSEMBL_gcm37	exon	104961374	104961427	0.0245109344483695	+	.	gene_id "ENSMUSG00000020690.14"; transcript_id "ENSMUSG00000020690.14_tx_244"; exon_id "chr11_104961374_104961427_+"; exonnum "38"; txlen "5034";
chr11	ENSEMBL_gcm37	exon	104961374	104961427	0.0245109344483695	+	.	gene_id "ENSMUSG00000020690.14"; transcript_id "ENSMUSG00000020690.14_tx_245"; exon_id "chr11_104961374_104961427_+"; exonnum "39"; txlen "5085";
chr11	ENSEMBL_gcm37	exon	104961374	104961427	0.0245109344483695	+	.	gene_id "ENSMUSG00000020690.14"; transcript_id "ENSMUSG00000020690.14_tx_246"; exon_id "chr11_104961374_104961427_+"; exonnum "39"; txlen "5034";
chr11	ENSEMBL_gcm37	exon	104961374	104961427	0.0245109344483695	+	.	gene_id "ENSMUSG00000020690.14"; transcript_id "ENSMUSG00000020690.14_tx_247"; exon_id "chr11_104961374_104961427_+"; exonnum "39"; txlen "5139";
chr11	ENSEMBL_gcm37	exon	104961374	104961427	0.0245109344483695	+	.	gene_id "ENSMUSG00000020690.14"; transcript_id "ENSMUSG00000020690.14_tx_248"; exon_id "chr11_104961374_104961427_+"; exonnum "39"; txlen "5088";
chr11	ENSEMBL_gcm37	exon	104961374	104961427	0.0245109344483695	+	.	gene_id "ENSMUSG00000020690.14"; transcript_id "ENSMUSG00000020690.14_tx_249"; exon_id "chr11_104961374_104961427_+"; exonnum "40"; txlen "5139";
chr11	ENSEMBL_gcm37	exon	104961374	104961427	0.134343894179226	+	.	gene_id "ENSMUSG00000020690.14"; transcript_id "ENSMUSG00000020690.14_tx_25"; exon_id "chr11_104961374_104961427_+"; exonnum "33"; txlen "4635";
chr11	ENSEMBL_gcm37	exon	104961374	104961427	0.0245109344483695	+	.	gene_id "ENSMUSG00000020690.14"; transcript_id "ENSMUSG00000020690.14_tx_250"; exon_id "chr11_104961374_104961427_+"; exonnum "40"; txlen "5193";
chr11	ENSEMBL_gcm37	exon	104961374	104961427	0.0245109344483695	+	.	gene_id "ENSMUSG00000020690.14"; transcript_id "ENSMUSG00000020690.14_tx_251"; exon_id "chr11_104961374_104961427_+"; exonnum "39"; txlen "4872";
chr11	ENSEMBL_gcm37	exon	104961374	104961427	0.0245109344483695	+	.	gene_id "ENSMUSG00000020690.14"; transcript_id "ENSMUSG00000020690.14_tx_252"; exon_id "chr11_104961374_104961427_+"; exonnum "38"; txlen "5013";
chr11	ENSEMBL_gcm37	exon	104961374	104961427	0.0245109344483695	+	.	gene_id "ENSMUSG00000020690.14"; transcript_id "ENSMUSG00000020690.14_tx_253"; exon_id "chr11_104961374_104961427_+"; exonnum "38"; txlen "4962";
chr11	ENSEMBL_gcm37	exon	104961374	104961427	0.0245109344483695	+	.	gene_id "ENSMUSG00000020690.14"; transcript_id "ENSMUSG00000020690.14_tx_254"; exon_id "chr11_104961374_104961427_+"; exonnum "39"; txlen "5067";
chr11	ENSEMBL_gcm37	exon	104961374	104961427	0.0245109344483695	+	.	gene_id "ENSMUSG00000020690.14"; transcript_id "ENSMUSG00000020690.14_tx_255"; exon_id "chr11_104961374_104961427_+"; exonnum "38"; txlen "5085";
chr11	ENSEMBL_gcm37	exon	104961374	104961427	0.0245109344483695	+	.	gene_id "ENSMUSG00000020690.14"; transcript_id "ENSMUSG00000020690.14_tx_256"; exon_id "chr11_104961374_104961427_+"; exonnum "40"; txlen "4926";
chr11	ENSEMBL_gcm37	exon	104961374	104961427	0.0245109344483695	+	.	gene_id "ENSMUSG00000020690.14"; transcript_id "ENSMUSG00000020690.14_tx_257"; exon_id "chr11_104961374_104961427_+"; exonnum "38"; txlen "5034";
chr11	ENSEMBL_gcm37	exon	104961374	104961427	0.0245109344483695	+	.	gene_id "ENSMUSG00000020690.14"; transcript_id "ENSMUSG00000020690.14_tx_258"; exon_id "chr11_104961374_104961427_+"; exonnum "39"; txlen "5067";
chr11	ENSEMBL_gcm37	exon	104961374	104961427	0.0245109344483695	+	.	gene_id "ENSMUSG00000020690.14"; transcript_id "ENSMUSG00000020690.14_tx_259"; exon_id "chr11_104961374_104961427_+"; exonnum "39"; txlen "5085";
chr11	ENSEMBL_gcm37	exon	104961374	104961427	0.12956677364352	+	.	gene_id "ENSMUSG00000020690.14"; transcript_id "ENSMUSG00000020690.14_tx_26"; exon_id "chr11_104961374_104961427_+"; exonnum "33"; txlen "4581";
chr11	ENSEMBL_gcm37	exon	104961374	104961427	0.0245109344483695	+	.	gene_id "ENSMUSG00000020690.14"; transcript_id "ENSMUSG00000020690.14_tx_260"; exon_id "chr11_104961374_104961427_+"; exonnum "39"; txlen "5016";
chr11	ENSEMBL_gcm37	exon	104961374	104961427	0.0245109344483695	+	.	gene_id "ENSMUSG00000020690.14"; transcript_id "ENSMUSG00000020690.14_tx_261"; exon_id "chr11_104961374_104961427_+"; exonnum "39"; txlen "5139";
chr11	ENSEMBL_gcm37	exon	104961374	104961427	0.0245109344483695	+	.	gene_id "ENSMUSG00000020690.14"; transcript_id "ENSMUSG00000020690.14_tx_262"; exon_id "chr11_104961374_104961427_+"; exonnum "40"; txlen "5121";
chr11	ENSEMBL_gcm37	exon	104961374	104961427	0.0245109344483695	+	.	gene_id "ENSMUSG00000020690.14"; transcript_id "ENSMUSG00000020690.14_tx_263"; exon_id "chr11_104961374_104961427_+"; exonnum "40"; txlen "5121";
chr11	ENSEMBL_gcm37	exon	104961374	104961427	0.0245109344483695	+	.	gene_id "ENSMUSG00000020690.14"; transcript_id "ENSMUSG00000020690.14_tx_264"; exon_id "chr11_104961374_104961427_+"; exonnum "38"; txlen "5013";
chr11	ENSEMBL_gcm37	exon	104961374	104961427	0.0245109344483695	+	.	gene_id "ENSMUSG00000020690.14"; transcript_id "ENSMUSG00000020690.14_tx_265"; exon_id "chr11_104961374_104961427_+"; exonnum "39"; txlen "5067";
chr11	ENSEMBL_gcm37	exon	104961374	104961427	0.0239628167710962	+	.	gene_id "ENSMUSG00000020690.14"; transcript_id "ENSMUSG00000020690.14_tx_267"; exon_id "chr11_104961374_104961427_+"; exonnum "164"; txlen "16486";
chr11	ENSEMBL_gcm37	exon	104961374	104961427	0.0239628167710962	+	.	gene_id "ENSMUSG00000020690.14"; transcript_id "ENSMUSG00000020690.14_tx_269"; exon_id "chr11_104961374_104961427_+"; exonnum "163"; txlen "16381";
chr11	ENSEMBL_gcm37	exon	104961374	104961427	0.0239628167710962	+	.	gene_id "ENSMUSG00000020690.14"; transcript_id "ENSMUSG00000020690.14_tx_270"; exon_id "chr11_104961374_104961427_+"; exonnum "165"; txlen "16540";
chr11	ENSEMBL_gcm37	exon	104961374	104961427	0.0239628167710962	+	.	gene_id "ENSMUSG00000020690.14"; transcript_id "ENSMUSG00000020690.14_tx_271"; exon_id "chr11_104961374_104961427_+"; exonnum "164"; txlen "16327";
chr11	ENSEMBL_gcm37	exon	104961374	104961427	0.0239628167710962	+	.	gene_id "ENSMUSG00000020690.14"; transcript_id "ENSMUSG00000020690.14_tx_272"; exon_id "chr11_104961374_104961427_+"; exonnum "165"; txlen "16486";
chr11	ENSEMBL_gcm37	exon	104961374	104961427	0.0239628167710962	+	.	gene_id "ENSMUSG00000020690.14"; transcript_id "ENSMUSG00000020690.14_tx_274"; exon_id "chr11_104961374_104961427_+"; exonnum "164"; txlen "16432";
chr11	ENSEMBL_gcm37	exon	104961374	104961427	0.0239628167710962	+	.	gene_id "ENSMUSG00000020690.14"; transcript_id "ENSMUSG00000020690.14_tx_275"; exon_id "chr11_104961374_104961427_+"; exonnum "163"; txlen "16327";
chr11	ENSEMBL_gcm37	exon	104961374	104961427	0.0239628167710962	+	.	gene_id "ENSMUSG00000020690.14"; transcript_id "ENSMUSG00000020690.14_tx_276"; exon_id "chr11_104961374_104961427_+"; exonnum "165"; txlen "16486";
chr11	ENSEMBL_gcm37	exon	104961374	104961427	0.0239628167710962	+	.	gene_id "ENSMUSG00000020690.14"; transcript_id "ENSMUSG00000020690.14_tx_277"; exon_id "chr11_104961374_104961427_+"; exonnum "166"; txlen "16540";
chr11	ENSEMBL_gcm37	exon	104961374	104961427	0.0239628167710962	+	.	gene_id "ENSMUSG00000020690.14"; transcript_id "ENSMUSG00000020690.14_tx_283"; exon_id "chr11_104961374_104961427_+"; exonnum "164"; txlen "16363";
chr11	ENSEMBL_gcm37	exon	104961374	104961427	0.0239628167710962	+	.	gene_id "ENSMUSG00000020690.14"; transcript_id "ENSMUSG00000020690.14_tx_284"; exon_id "chr11_104961374_104961427_+"; exonnum "165"; txlen "16417";
chr11	ENSEMBL_gcm37	exon	104961374	104961427	0.0239628167710962	+	.	gene_id "ENSMUSG00000020690.14"; transcript_id "ENSMUSG00000020690.14_tx_287"; exon_id "chr11_104961374_104961427_+"; exonnum "165"; txlen "16258";
chr11	ENSEMBL_gcm37	exon	104961374	104961427	0.0239628167710962	+	.	gene_id "ENSMUSG00000020690.14"; transcript_id "ENSMUSG00000020690.14_tx_288"; exon_id "chr11_104961374_104961427_+"; exonnum "165"; txlen "16363";
chr11	ENSEMBL_gcm37	exon	104961374	104961427	0.0239353137995993	+	.	gene_id "ENSMUSG00000020690.14"; transcript_id "ENSMUSG00000020690.14_tx_289"; exon_id "chr11_104961374_104961427_+"; exonnum "31"; txlen "4407";
chr11	ENSEMBL_gcm37	exon	104961374	104961427	0.0237727337710249	+	.	gene_id "ENSMUSG00000020690.14"; transcript_id "ENSMUSG00000020690.14_tx_290"; exon_id "chr11_104961374_104961427_+"; exonnum "166"; txlen "15983";
chr11	ENSEMBL_gcm37	exon	104961374	104961427	0.0227016158884069	+	.	gene_id "ENSMUSG00000020690.14"; transcript_id "ENSMUSG00000020690.14_tx_293"; exon_id "chr11_104961374_104961427_+"; exonnum "165"; txlen "17770";
chr11	ENSEMBL_gcm37	exon	104961374	104961427	0.0227016158884069	+	.	gene_id "ENSMUSG00000020690.14"; transcript_id "ENSMUSG00000020690.14_tx_295"; exon_id "chr11_104961374_104961427_+"; exonnum "166"; txlen "17701";
chr11	ENSEMBL_gcm37	exon	104961374	104961427	0.0227016158884069	+	.	gene_id "ENSMUSG00000020690.14"; transcript_id "ENSMUSG00000020690.14_tx_297"; exon_id "chr11_104961374_104961427_+"; exonnum "166"; txlen "17647";
chr11	ENSEMBL_gcm37	exon	104961374	104961427	0.120569217102902	+	.	gene_id "ENSMUSG00000020690.14"; transcript_id "ENSMUSG00000020690.14_tx_30"; exon_id "chr11_104961374_104961427_+"; exonnum "42"; txlen "5298";
chr11	ENSEMBL_gcm37	exon	104961374	104961427	0.0224179381650905	+	.	gene_id "ENSMUSG00000020690.14"; transcript_id "ENSMUSG00000020690.14_tx_300"; exon_id "chr11_104961374_104961427_+"; exonnum "41"; txlen "4988";
chr11	ENSEMBL_gcm37	exon	104961374	104961427	0.0222917314322737	+	.	gene_id "ENSMUSG00000020690.14"; transcript_id "ENSMUSG00000020690.14_tx_303"; exon_id "chr11_104961374_104961427_+"; exonnum "166"; txlen "17138";
chr11	ENSEMBL_gcm37	exon	104961374	104961427	0.0222917314322737	+	.	gene_id "ENSMUSG00000020690.14"; transcript_id "ENSMUSG00000020690.14_tx_304"; exon_id "chr11_104961374_104961427_+"; exonnum "166"; txlen "17297";
chr11	ENSEMBL_gcm37	exon	104961374	104961427	0.0222917314322737	+	.	gene_id "ENSMUSG00000020690.14"; transcript_id "ENSMUSG00000020690.14_tx_305"; exon_id "chr11_104961374_104961427_+"; exonnum "166"; txlen "17243";
chr11	ENSEMBL_gcm37	exon	104961374	104961427	0.0221509877631224	+	.	gene_id "ENSMUSG00000020690.14"; transcript_id "ENSMUSG00000020690.14_tx_306"; exon_id "chr11_104961374_104961427_+"; exonnum "7"; txlen "2612";
chr11	ENSEMBL_gcm37	exon	104961374	104961427	0.0216283435182125	+	.	gene_id "ENSMUSG00000020690.14"; transcript_id "ENSMUSG00000020690.14_tx_307"; exon_id "chr11_104961374_104961427_+"; exonnum "20"; txlen "3480";
chr11	ENSEMBL_gcm37	exon	104961374	104961427	0.0216283435182125	+	.	gene_id "ENSMUSG00000020690.14"; transcript_id "ENSMUSG00000020690.14_tx_308"; exon_id "chr11_104961374_104961427_+"; exonnum "20"; txlen "3480";
chr11	ENSEMBL_gcm37	exon	104961374	104961427	0.0213717825614225	+	.	gene_id "ENSMUSG00000020690.14"; transcript_id "ENSMUSG00000020690.14_tx_309"; exon_id "chr11_104961374_104961427_+"; exonnum "20"; txlen "3339";
chr11	ENSEMBL_gcm37	exon	104961374	104961427	0.116886652328622	+	.	gene_id "ENSMUSG00000020690.14"; transcript_id "ENSMUSG00000020690.14_tx_31"; exon_id "chr11_104961374_104961427_+"; exonnum "32"; txlen "4476";
chr11	ENSEMBL_gcm37	exon	104961374	104961427	0.0213717825614225	+	.	gene_id "ENSMUSG00000020690.14"; transcript_id "ENSMUSG00000020690.14_tx_311"; exon_id "chr11_104961374_104961427_+"; exonnum "20"; txlen "3498";
chr11	ENSEMBL_gcm37	exon	104961374	104961427	0.0213717825614225	+	.	gene_id "ENSMUSG00000020690.14"; transcript_id "ENSMUSG00000020690.14_tx_312"; exon_id "chr11_104961374_104961427_+"; exonnum "19"; txlen "3234";
chr11	ENSEMBL_gcm37	exon	104961374	104961427	0.0213717825614225	+	.	gene_id "ENSMUSG00000020690.14"; transcript_id "ENSMUSG00000020690.14_tx_314"; exon_id "chr11_104961374_104961427_+"; exonnum "19"; txlen "3393";
chr11	ENSEMBL_gcm37	exon	104961374	104961427	0.02125265846401	+	.	gene_id "ENSMUSG00000020690.14"; transcript_id "ENSMUSG00000020690.14_tx_319"; exon_id "chr11_104961374_104961427_+"; exonnum "167"; txlen "17300";
chr11	ENSEMBL_gcm37	exon	104961374	104961427	0.116886652328622	+	.	gene_id "ENSMUSG00000020690.14"; transcript_id "ENSMUSG00000020690.14_tx_32"; exon_id "chr11_104961374_104961427_+"; exonnum "32"; txlen "4635";
chr11	ENSEMBL_gcm37	exon	104961374	104961427	0.02125265846401	+	.	gene_id "ENSMUSG00000020690.14"; transcript_id "ENSMUSG00000020690.14_tx_320"; exon_id "chr11_104961374_104961427_+"; exonnum "167"; txlen "17309";
chr11	ENSEMBL_gcm37	exon	104961374	104961427	0.0212163861695129	+	.	gene_id "ENSMUSG00000020690.14"; transcript_id "ENSMUSG00000020690.14_tx_321"; exon_id "chr11_104961374_104961427_+"; exonnum "20"; txlen "3534";
chr11	ENSEMBL_gcm37	exon	104961374	104961427	0.0211183475468243	+	.	gene_id "ENSMUSG00000020690.14"; transcript_id "ENSMUSG00000020690.14_tx_329"; exon_id "chr11_104961374_104961427_+"; exonnum "42"; txlen "4988";
chr11	ENSEMBL_gcm37	exon	104961374	104961427	0.0211183475468243	+	.	gene_id "ENSMUSG00000020690.14"; transcript_id "ENSMUSG00000020690.14_tx_330"; exon_id "chr11_104961374_104961427_+"; exonnum "41"; txlen "5193";
chr11	ENSEMBL_gcm37	exon	104961374	104961427	0.0209332215905788	+	.	gene_id "ENSMUSG00000020690.14"; transcript_id "ENSMUSG00000020690.14_tx_331"; exon_id "chr11_104961374_104961427_+"; exonnum "167"; txlen "17267";
chr11	ENSEMBL_gcm37	exon	104961374	104961427	0.0202695281186538	+	.	gene_id "ENSMUSG00000020690.14"; transcript_id "ENSMUSG00000020690.14_tx_340"; exon_id "chr11_104961374_104961427_+"; exonnum "164"; txlen "16237";
chr11	ENSEMBL_gcm37	exon	104961374	104961427	0.0202695281186538	+	.	gene_id "ENSMUSG00000020690.14"; transcript_id "ENSMUSG00000020690.14_tx_341"; exon_id "chr11_104961374_104961427_+"; exonnum "165"; txlen "16291";
chr11	ENSEMBL_gcm37	exon	104961374	104961427	0.0202695281186538	+	.	gene_id "ENSMUSG00000020690.14"; transcript_id "ENSMUSG00000020690.14_tx_342"; exon_id "chr11_104961374_104961427_+"; exonnum "166"; txlen "16396";
chr11	ENSEMBL_gcm37	exon	104961374	104961427	0.0202695281186538	+	.	gene_id "ENSMUSG00000020690.14"; transcript_id "ENSMUSG00000020690.14_tx_343"; exon_id "chr11_104961374_104961427_+"; exonnum "167"; txlen "16450";
chr11	ENSEMBL_gcm37	exon	104961374	104961427	0.0202695281186538	+	.	gene_id "ENSMUSG00000020690.14"; transcript_id "ENSMUSG00000020690.14_tx_344"; exon_id "chr11_104961374_104961427_+"; exonnum "166"; txlen "16501";
chr11	ENSEMBL_gcm37	exon	104961374	104961427	0.0202695281186538	+	.	gene_id "ENSMUSG00000020690.14"; transcript_id "ENSMUSG00000020690.14_tx_345"; exon_id "chr11_104961374_104961427_+"; exonnum "167"; txlen "16555";
chr11	ENSEMBL_gcm37	exon	104961374	104961427	0.0202695281186538	+	.	gene_id "ENSMUSG00000020690.14"; transcript_id "ENSMUSG00000020690.14_tx_346"; exon_id "chr11_104961374_104961427_+"; exonnum "167"; txlen "16609";
chr11	ENSEMBL_gcm37	exon	104961374	104961427	0.020230737480816	+	.	gene_id "ENSMUSG00000020690.14"; transcript_id "ENSMUSG00000020690.14_tx_347"; exon_id "chr11_104961374_104961427_+"; exonnum "21"; txlen "3806";
chr11	ENSEMBL_gcm37	exon	104961374	104961427	0.020230737480816	+	.	gene_id "ENSMUSG00000020690.14"; transcript_id "ENSMUSG00000020690.14_tx_348"; exon_id "chr11_104961374_104961427_+"; exonnum "22"; txlen "3860";
chr11	ENSEMBL_gcm37	exon	104961374	104961427	0.0200065613325138	+	.	gene_id "ENSMUSG00000020690.14"; transcript_id "ENSMUSG00000020690.14_tx_349"; exon_id "chr11_104961374_104961427_+"; exonnum "19"; txlen "3429";
chr11	ENSEMBL_gcm37	exon	104961374	104961427	0.107525826486229	+	.	gene_id "ENSMUSG00000020690.14"; transcript_id "ENSMUSG00000020690.14_tx_35"; exon_id "chr11_104961374_104961427_+"; exonnum "151"; txlen "14461";
chr11	ENSEMBL_gcm37	exon	104961374	104961427	0.0197109699125347	+	.	gene_id "ENSMUSG00000020690.14"; transcript_id "ENSMUSG00000020690.14_tx_350"; exon_id "chr11_104961374_104961427_+"; exonnum "20"; txlen "3552";
chr11	ENSEMBL_gcm37	exon	104961374	104961427	0.0197036506575841	+	.	gene_id "ENSMUSG00000020690.14"; transcript_id "ENSMUSG00000020690.14_tx_351"; exon_id "chr11_104961374_104961427_+"; exonnum "20"; txlen "3605";
chr11	ENSEMBL_gcm37	exon	104961374	104961427	0.0197036506575841	+	.	gene_id "ENSMUSG00000020690.14"; transcript_id "ENSMUSG00000020690.14_tx_352"; exon_id "chr11_104961374_104961427_+"; exonnum "20"; txlen "3764";
chr11	ENSEMBL_gcm37	exon	104961374	104961427	0.0197036506575841	+	.	gene_id "ENSMUSG00000020690.14"; transcript_id "ENSMUSG00000020690.14_tx_353"; exon_id "chr11_104961374_104961427_+"; exonnum "21"; txlen "3869";
chr11	ENSEMBL_gcm37	exon	104961374	104961427	0.0192027108492509	+	.	gene_id "ENSMUSG00000020690.14"; transcript_id "ENSMUSG00000020690.14_tx_356"; exon_id "chr11_104961374_104961427_+"; exonnum "164"; txlen "15665";
chr11	ENSEMBL_gcm37	exon	104961374	104961427	0.0192027108492509	+	.	gene_id "ENSMUSG00000020690.14"; transcript_id "ENSMUSG00000020690.14_tx_357"; exon_id "chr11_104961374_104961427_+"; exonnum "164"; txlen "16895";
chr11	ENSEMBL_gcm37	exon	104961374	104961427	0.0192027108492509	+	.	gene_id "ENSMUSG00000020690.14"; transcript_id "ENSMUSG00000020690.14_tx_358"; exon_id "chr11_104961374_104961427_+"; exonnum "165"; txlen "16949";
chr11	ENSEMBL_gcm37	exon	104961374	104961427	0.0192027108492509	+	.	gene_id "ENSMUSG00000020690.14"; transcript_id "ENSMUSG00000020690.14_tx_359"; exon_id "chr11_104961374_104961427_+"; exonnum "165"; txlen "17054";
chr11	ENSEMBL_gcm37	exon	104961374	104961427	0.107525826486229	+	.	gene_id "ENSMUSG00000020690.14"; transcript_id "ENSMUSG00000020690.14_tx_36"; exon_id "chr11_104961374_104961427_+"; exonnum "151"; txlen "14470";
chr11	ENSEMBL_gcm37	exon	104961374	104961427	0.0192027108492509	+	.	gene_id "ENSMUSG00000020690.14"; transcript_id "ENSMUSG00000020690.14_tx_360"; exon_id "chr11_104961374_104961427_+"; exonnum "166"; txlen "15929";
chr11	ENSEMBL_gcm37	exon	104961374	104961427	0.0190516267410304	+	.	gene_id "ENSMUSG00000020690.14"; transcript_id "ENSMUSG00000020690.14_tx_361"; exon_id "chr11_104961374_104961427_+"; exonnum "42"; txlen "5175";
chr11	ENSEMBL_gcm37	exon	104961374	104961427	0.0190516267410304	+	.	gene_id "ENSMUSG00000020690.14"; transcript_id "ENSMUSG00000020690.14_tx_362"; exon_id "chr11_104961374_104961427_+"; exonnum "42"; txlen "5229";
chr11	ENSEMBL_gcm37	exon	104961374	104961427	0.0190516267410304	+	.	gene_id "ENSMUSG00000020690.14"; transcript_id "ENSMUSG00000020690.14_tx_363"; exon_id "chr11_104961374_104961427_+"; exonnum "41"; txlen "5124";
chr11	ENSEMBL_gcm37	exon	104961374	104961427	0.00116018566198228	+	.	gene_id "ENSMUSG00000020690.14"; transcript_id "ENSMUSG00000020690.14_tx_366"; exon_id "chr11_104961374_104961427_+"; exonnum "177"; txlen "19072";
chr11	ENSEMBL_gcm37	exon	104961374	104961427	0.00116018566198228	+	.	gene_id "ENSMUSG00000020690.14"; transcript_id "ENSMUSG00000020690.14_tx_367"; exon_id "chr11_104961374_104961427_+"; exonnum "177"; txlen "19081";
chr11	ENSEMBL_gcm37	exon	104961374	104961427	0.107345773336127	+	.	gene_id "ENSMUSG00000020690.14"; transcript_id "ENSMUSG00000020690.14_tx_37"; exon_id "chr11_104961374_104961427_+"; exonnum "19"; txlen "3501";
chr11	ENSEMBL_gcm37	exon	104961374	104961427	0.102953139283968	+	.	gene_id "ENSMUSG00000020690.14"; transcript_id "ENSMUSG00000020690.14_tx_38"; exon_id "chr11_104961374_104961427_+"; exonnum "19"; txlen "3552";
chr11	ENSEMBL_gcm37	exon	104961374	104961427	0.101769316619864	+	.	gene_id "ENSMUSG00000020690.14"; transcript_id "ENSMUSG00000020690.14_tx_40"; exon_id "chr11_104961374_104961427_+"; exonnum "21"; txlen "3552";
chr11	ENSEMBL_gcm37	exon	104961374	104961427	0.0977918235093268	+	.	gene_id "ENSMUSG00000020690.14"; transcript_id "ENSMUSG00000020690.14_tx_41"; exon_id "chr11_104961374_104961427_+"; exonnum "32"; txlen "4581";
chr11	ENSEMBL_gcm37	exon	104961374	104961427	0.0907033864701953	+	.	gene_id "ENSMUSG00000020690.14"; transcript_id "ENSMUSG00000020690.14_tx_42"; exon_id "chr11_104961374_104961427_+"; exonnum "33"; txlen "4635";
chr11	ENSEMBL_gcm37	exon	104961374	104961427	0.088799833690036	+	.	gene_id "ENSMUSG00000020690.14"; transcript_id "ENSMUSG00000020690.14_tx_45"; exon_id "chr11_104961374_104961427_+"; exonnum "33"; txlen "4530";
chr11	ENSEMBL_gcm37	exon	104961374	104961427	0.0862236342735678	+	.	gene_id "ENSMUSG00000020690.14"; transcript_id "ENSMUSG00000020690.14_tx_46"; exon_id "chr11_104961374_104961427_+"; exonnum "33"; txlen "4584";
chr11	ENSEMBL_gcm37	exon	104961374	104961427	0.0850152488674446	+	.	gene_id "ENSMUSG00000020690.14"; transcript_id "ENSMUSG00000020690.14_tx_48"; exon_id "chr11_104961374_104961427_+"; exonnum "21"; txlen "3639";
chr11	ENSEMBL_gcm37	exon	104961374	104961427	0.0849465013025226	+	.	gene_id "ENSMUSG00000020690.14"; transcript_id "ENSMUSG00000020690.14_tx_49"; exon_id "chr11_104961374_104961427_+"; exonnum "34"; txlen "4635";
chr11	ENSEMBL_gcm37	exon	104961374	104961427	0.0833794677356699	+	.	gene_id "ENSMUSG00000020690.14"; transcript_id "ENSMUSG00000020690.14_tx_51"; exon_id "chr11_104961374_104961427_+"; exonnum "41"; txlen "5247";
chr11	ENSEMBL_gcm37	exon	104961374	104961427	0.0811133612877592	+	.	gene_id "ENSMUSG00000020690.14"; transcript_id "ENSMUSG00000020690.14_tx_52"; exon_id "chr11_104961374_104961427_+"; exonnum "32"; txlen "4530";
chr11	ENSEMBL_gcm37	exon	104961374	104961427	0.0805667202281237	+	.	gene_id "ENSMUSG00000020690.14"; transcript_id "ENSMUSG00000020690.14_tx_53"; exon_id "chr11_104961374_104961427_+"; exonnum "19"; txlen "3552";
chr11	ENSEMBL_gcm37	exon	104961374	104961427	0.0785354601496693	+	.	gene_id "ENSMUSG00000020690.14"; transcript_id "ENSMUSG00000020690.14_tx_55"; exon_id "chr11_104961374_104961427_+"; exonnum "20"; txlen "3552";
chr11	ENSEMBL_gcm37	exon	104961374	104961427	0.078319369441724	+	.	gene_id "ENSMUSG00000020690.14"; transcript_id "ENSMUSG00000020690.14_tx_56"; exon_id "chr11_104961374_104961427_+"; exonnum "32"; txlen "4425";
chr11	ENSEMBL_gcm37	exon	104961374	104961427	0.077272582470635	+	.	gene_id "ENSMUSG00000020690.14"; transcript_id "ENSMUSG00000020690.14_tx_57"; exon_id "chr11_104961374_104961427_+"; exonnum "42"; txlen "5193";
chr11	ENSEMBL_gcm37	exon	104961374	104961427	0.0753178960963597	+	.	gene_id "ENSMUSG00000020690.14"; transcript_id "ENSMUSG00000020690.14_tx_58"; exon_id "chr11_104961374_104961427_+"; exonnum "34"; txlen "4620";
chr11	ENSEMBL_gcm37	exon	104961374	104961427	0.0738291065920225	+	.	gene_id "ENSMUSG00000020690.14"; transcript_id "ENSMUSG00000020690.14_tx_59"; exon_id "chr11_104961374_104961427_+"; exonnum "18"; txlen "3498";
chr11	ENSEMBL_gcm37	exon	104961374	104961427	0.718086493349202	+	.	gene_id "ENSMUSG00000020690.14"; transcript_id "ENSMUSG00000020690.14_tx_6"; exon_id "chr11_104961374_104961427_+"; exonnum "3"; txlen "2433";
chr11	ENSEMBL_gcm37	exon	104961374	104961427	0.0735364278447222	+	.	gene_id "ENSMUSG00000020690.14"; transcript_id "ENSMUSG00000020690.14_tx_60"; exon_id "chr11_104961374_104961427_+"; exonnum "142"; txlen "13545";
chr11	ENSEMBL_gcm37	exon	104961374	104961427	0.0735364278447222	+	.	gene_id "ENSMUSG00000020690.14"; transcript_id "ENSMUSG00000020690.14_tx_61"; exon_id "chr11_104961374_104961427_+"; exonnum "142"; txlen "13491";
chr11	ENSEMBL_gcm37	exon	104961374	104961427	0.0735364278447222	+	.	gene_id "ENSMUSG00000020690.14"; transcript_id "ENSMUSG00000020690.14_tx_62"; exon_id "chr11_104961374_104961427_+"; exonnum "142"; txlen "13386";
chr11	ENSEMBL_gcm37	exon	104961374	104961427	0.0731941539036233	+	.	gene_id "ENSMUSG00000020690.14"; transcript_id "ENSMUSG00000020690.14_tx_63"; exon_id "chr11_104961374_104961427_+"; exonnum "32"; txlen "4581";
chr11	ENSEMBL_gcm37	exon	104961374	104961427	0.0724460176964932	+	.	gene_id "ENSMUSG00000020690.14"; transcript_id "ENSMUSG00000020690.14_tx_64"; exon_id "chr11_104961374_104961427_+"; exonnum "33"; txlen "4566";
chr11	ENSEMBL_gcm37	exon	104961374	104961427	0.0709555670893567	+	.	gene_id "ENSMUSG00000020690.14"; transcript_id "ENSMUSG00000020690.14_tx_65"; exon_id "chr11_104961374_104961427_+"; exonnum "169"; txlen "15617";
chr11	ENSEMBL_gcm37	exon	104961374	104961427	0.0686573547199455	+	.	gene_id "ENSMUSG00000020690.14"; transcript_id "ENSMUSG00000020690.14_tx_66"; exon_id "chr11_104961374_104961427_+"; exonnum "21"; txlen "3657";
chr11	ENSEMBL_gcm37	exon	104961374	104961427	0.0683115540549252	+	.	gene_id "ENSMUSG00000020690.14"; transcript_id "ENSMUSG00000020690.14_tx_67"; exon_id "chr11_104961374_104961427_+"; exonnum "32"; txlen "4584";
chr11	ENSEMBL_gcm37	exon	104961374	104961427	0.0682885273741187	+	.	gene_id "ENSMUSG00000020690.14"; transcript_id "ENSMUSG00000020690.14_tx_68"; exon_id "chr11_104961374_104961427_+"; exonnum "19"; txlen "3552";
chr11	ENSEMBL_gcm37	exon	104961374	104961427	0.0678713139881622	+	.	gene_id "ENSMUSG00000020690.14"; transcript_id "ENSMUSG00000020690.14_tx_69"; exon_id "chr11_104961374_104961427_+"; exonnum "41"; txlen "5298";
chr11	ENSEMBL_gcm37	exon	104961374	104961427	0.643043800379727	+	.	gene_id "ENSMUSG00000020690.14"; transcript_id "ENSMUSG00000020690.14_tx_7"; exon_id "chr11_104961374_104961427_+"; exonnum "3"; txlen "2379";
chr11	ENSEMBL_gcm37	exon	104961374	104961427	0.0656190310636436	+	.	gene_id "ENSMUSG00000020690.14"; transcript_id "ENSMUSG00000020690.14_tx_71"; exon_id "chr11_104961374_104961427_+"; exonnum "31"; txlen "4371";
chr11	ENSEMBL_gcm37	exon	104961374	104961427	0.0585876490137175	+	.	gene_id "ENSMUSG00000020690.14"; transcript_id "ENSMUSG00000020690.14_tx_73"; exon_id "chr11_104961374_104961427_+"; exonnum "18"; txlen "3447";
chr11	ENSEMBL_gcm37	exon	104961374	104961427	0.0580092979799711	+	.	gene_id "ENSMUSG00000020690.14"; transcript_id "ENSMUSG00000020690.14_tx_74"; exon_id "chr11_104961374_104961427_+"; exonnum "33"; txlen "4635";
chr11	ENSEMBL_gcm37	exon	104961374	104961427	0.057963308022722	+	.	gene_id "ENSMUSG00000020690.14"; transcript_id "ENSMUSG00000020690.14_tx_75"; exon_id "chr11_104961374_104961427_+"; exonnum "20"; txlen "3534";
chr11	ENSEMBL_gcm37	exon	104961374	104961427	0.0576701527741833	+	.	gene_id "ENSMUSG00000020690.14"; transcript_id "ENSMUSG00000020690.14_tx_77"; exon_id "chr11_104961374_104961427_+"; exonnum "20"; txlen "3552";
chr11	ENSEMBL_gcm37	exon	104961374	104961427	0.0568995519353551	+	.	gene_id "ENSMUSG00000020690.14"; transcript_id "ENSMUSG00000020690.14_tx_78"; exon_id "chr11_104961374_104961427_+"; exonnum "40"; txlen "5193";
chr11	ENSEMBL_gcm37	exon	104961374	104961427	0.496981942262831	+	.	gene_id "ENSMUSG00000020690.14"; transcript_id "ENSMUSG00000020690.14_tx_8"; exon_id "chr11_104961374_104961427_+"; exonnum "21"; txlen "3711";
chr11	ENSEMBL_gcm37	exon	104961374	104961427	0.0561719974642323	+	.	gene_id "ENSMUSG00000020690.14"; transcript_id "ENSMUSG00000020690.14_tx_80"; exon_id "chr11_104961374_104961427_+"; exonnum "33"; txlen "4638";
chr11	ENSEMBL_gcm37	exon	104961374	104961427	0.0559723480339272	+	.	gene_id "ENSMUSG00000020690.14"; transcript_id "ENSMUSG00000020690.14_tx_81"; exon_id "chr11_104961374_104961427_+"; exonnum "172"; txlen "18004";
chr11	ENSEMBL_gcm37	exon	104961374	104961427	0.0559723480339272	+	.	gene_id "ENSMUSG00000020690.14"; transcript_id "ENSMUSG00000020690.14_tx_82"; exon_id "chr11_104961374_104961427_+"; exonnum "172"; txlen "18013";
chr11	ENSEMBL_gcm37	exon	104961374	104961427	0.0540973905454341	+	.	gene_id "ENSMUSG00000020690.14"; transcript_id "ENSMUSG00000020690.14_tx_83"; exon_id "chr11_104961374_104961427_+"; exonnum "33"; txlen "4407";
chr11	ENSEMBL_gcm37	exon	104961374	104961427	0.0528172238308096	+	.	gene_id "ENSMUSG00000020690.14"; transcript_id "ENSMUSG00000020690.14_tx_87"; exon_id "chr11_104961374_104961427_+"; exonnum "31"; txlen "4530";
chr11	ENSEMBL_gcm37	exon	104961374	104961427	0.0526723867933065	+	.	gene_id "ENSMUSG00000020690.14"; transcript_id "ENSMUSG00000020690.14_tx_88"; exon_id "chr11_104961374_104961427_+"; exonnum "34"; txlen "4461";
chr11	ENSEMBL_gcm37	exon	104961374	104961427	0.052449397260638	+	.	gene_id "ENSMUSG00000020690.14"; transcript_id "ENSMUSG00000020690.14_tx_89"; exon_id "chr11_104961374_104961427_+"; exonnum "41"; txlen "5298";
chr11	ENSEMBL_gcm37	exon	104961374	104961427	0.370310757134548	+	.	gene_id "ENSMUSG00000020690.14"; transcript_id "ENSMUSG00000020690.14_tx_9"; exon_id "chr11_104961374_104961427_+"; exonnum "3"; txlen "2274";
chr11	ENSEMBL_gcm37	exon	104961374	104961427	0.0520517362139122	+	.	gene_id "ENSMUSG00000020690.14"; transcript_id "ENSMUSG00000020690.14_tx_90"; exon_id "chr11_104961374_104961427_+"; exonnum "33"; txlen "4512";
chr11	ENSEMBL_gcm37	exon	104961374	104961427	0.0508900950313581	+	.	gene_id "ENSMUSG00000020690.14"; transcript_id "ENSMUSG00000020690.14_tx_92"; exon_id "chr11_104961374_104961427_+"; exonnum "40"; txlen "5193";
chr11	ENSEMBL_gcm37	exon	104961374	104961427	0.0508900950313581	+	.	gene_id "ENSMUSG00000020690.14"; transcript_id "ENSMUSG00000020690.14_tx_93"; exon_id "chr11_104961374_104961427_+"; exonnum "41"; txlen "5244";
chr11	ENSEMBL_gcm37	exon	104961374	104961427	0.0497760505588293	+	.	gene_id "ENSMUSG00000020690.14"; transcript_id "ENSMUSG00000020690.14_tx_94"; exon_id "chr11_104961374_104961427_+"; exonnum "21"; txlen "3588";
chr11	ENSEMBL_gcm37	exon	104961374	104961427	0.0497144377365888	+	.	gene_id "ENSMUSG00000020690.14"; transcript_id "ENSMUSG00000020690.14_tx_95"; exon_id "chr11_104961374_104961427_+"; exonnum "41"; txlen "5193";
chr11	ENSEMBL_gcm37	exon	104961374	104961427	0.0497144377365888	+	.	gene_id "ENSMUSG00000020690.14"; transcript_id "ENSMUSG00000020690.14_tx_96"; exon_id "chr11_104961374_104961427_+"; exonnum "41"; txlen "5244";
chr11	ENSEMBL_gcm37	exon	104961374	104961427	0.0492864449987499	+	.	gene_id "ENSMUSG00000020690.14"; transcript_id "ENSMUSG00000020690.14_tx_97"; exon_id "chr11_104961374_104961427_+"; exonnum "34"; txlen "4566";
chr11	ENSEMBL_gcm37	exon	104961374	104961427	0.048387144173489	+	.	gene_id "ENSMUSG00000020690.14"; transcript_id "ENSMUSG00000020690.14_tx_98"; exon_id "chr11_104961374_104961427_+"; exonnum "19"; txlen "3480";
chr11	ENSEMBL_gcm37	exon	104961374	104961427	0.0479780188354479	+	.	gene_id "ENSMUSG00000020690.14"; transcript_id "ENSMUSG00000020690.14_tx_99"; exon_id "chr11_104961374_104961427_+"; exonnum "33"; txlen "4581";
chr11	HAVANA	exon	104962396	104962500	0	+	.	gene_id "ENSMUSG00000020690.14"; transcript_id "ENSMUST00000212287.3"; gene_type "protein_coding"; gene_name "Efcab3"; transcript_type "protein_coding"; transcript_name "Efcab3-207"; exon_number 173; exon_id "ENSMUSE00001393153.2"; level 2; protein_id "ENSMUSP00000148433.3"; transcript_support_level "5"; mgi_id "MGI:1918144"; tag "inferred_exon_combination"; tag "RNA_Seq_supported_partial"; tag "basic"; tag "Ensembl_canonical"; tag "GENCODE_Primary"; tag "appris_principal_1"; havana_gene "OTTMUSG00000002985.1"; havana_transcript "OTTMUST00000144294.1";
chr11	HAVANA	CDS	104962396	104962500	0	+	2	gene_id "ENSMUSG00000020690.14"; transcript_id "ENSMUST00000212287.3"; gene_type "protein_coding"; gene_name "Efcab3"; transcript_type "protein_coding"; transcript_name "Efcab3-207"; exon_number 173; exon_id "ENSMUSE00001393153.2"; level 2; protein_id "ENSMUSP00000148433.3"; transcript_support_level "5"; mgi_id "MGI:1918144"; tag "inferred_exon_combination"; tag "RNA_Seq_supported_partial"; tag "basic"; tag "Ensembl_canonical"; tag "GENCODE_Primary"; tag "appris_principal_1"; havana_gene "OTTMUSG00000002985.1"; havana_transcript "OTTMUST00000144294.1";
chr11	HAVANA	exon	104962396	104962500	0	+	.	gene_id "ENSMUSG00000020690.14"; transcript_id "ENSMUST00000136876.9"; gene_type "protein_coding"; gene_name "Efcab3"; transcript_type "protein_coding_CDS_not_defined"; transcript_name "Efcab3-202"; exon_number 5; exon_id "ENSMUSE00000671643.2"; level 2; transcript_support_level "5"; mgi_id "MGI:1918144"; tag "mRNA_end_NF"; havana_gene "OTTMUSG00000002985.1"; havana_transcript "OTTMUST00000081082.1";
chr11	HAVANA	exon	104962396	104962500	0	+	.	gene_id "ENSMUSG00000020690.14"; transcript_id "ENSMUST00000137086.8"; gene_type "protein_coding"; gene_name "Efcab3"; transcript_type "protein_coding"; transcript_name "Efcab3-203"; exon_number 4; exon_id "ENSMUSE00001393153.2"; level 2; protein_id "ENSMUSP00000114580.2"; transcript_support_level "1"; mgi_id "MGI:1918144"; tag "mRNA_end_NF"; tag "cds_end_NF"; havana_gene "OTTMUSG00000002985.1"; havana_transcript "OTTMUST00000006112.1";
chr11	HAVANA	CDS	104962396	104962500	0	+	2	gene_id "ENSMUSG00000020690.14"; transcript_id "ENSMUST00000137086.8"; gene_type "protein_coding"; gene_name "Efcab3"; transcript_type "protein_coding"; transcript_name "Efcab3-203"; exon_number 4; exon_id "ENSMUSE00001393153.2"; level 2; protein_id "ENSMUSP00000114580.2"; transcript_support_level "1"; mgi_id "MGI:1918144"; tag "mRNA_end_NF"; tag "cds_end_NF"; havana_gene "OTTMUSG00000002985.1"; havana_transcript "OTTMUST00000006112.1";
chr11	ENSEMBL_gcm37	exon	104962396	104962500	0.0464108236366585	+	.	gene_id "ENSMUSG00000020690.14"; transcript_id "ENSMUSG00000020690.14_tx_100"; exon_id "chr11_104962396_104962500_+"; exonnum "42"; txlen "5247";
chr11	ENSEMBL_gcm37	exon	104962396	104962500	0.0462368365344622	+	.	gene_id "ENSMUSG00000020690.14"; transcript_id "ENSMUSG00000020690.14_tx_101"; exon_id "chr11_104962396_104962500_+"; exonnum "168"; txlen "17108";
chr11	ENSEMBL_gcm37	exon	104962396	104962500	0.0459448818192731	+	.	gene_id "ENSMUSG00000020690.14"; transcript_id "ENSMUSG00000020690.14_tx_102"; exon_id "chr11_104962396_104962500_+"; exonnum "21"; txlen "3552";
chr11	ENSEMBL_gcm37	exon	104962396	104962500	0.0455242478404648	+	.	gene_id "ENSMUSG00000020690.14"; transcript_id "ENSMUSG00000020690.14_tx_103"; exon_id "chr11_104962396_104962500_+"; exonnum "22"; txlen "3603";
chr11	ENSEMBL_gcm37	exon	104962396	104962500	0.045472789985321	+	.	gene_id "ENSMUSG00000020690.14"; transcript_id "ENSMUSG00000020690.14_tx_104"; exon_id "chr11_104962396_104962500_+"; exonnum "21"; txlen "3585";
chr11	ENSEMBL_gcm37	exon	104962396	104962500	0.044799537063734	+	.	gene_id "ENSMUSG00000020690.14"; transcript_id "ENSMUSG00000020690.14_tx_106"; exon_id "chr11_104962396_104962500_+"; exonnum "21"; txlen "3447";
chr11	ENSEMBL_gcm37	exon	104962396	104962500	0.04423234488975	+	.	gene_id "ENSMUSG00000020690.14"; transcript_id "ENSMUSG00000020690.14_tx_107"; exon_id "chr11_104962396_104962500_+"; exonnum "167"; txlen "16555";
chr11	ENSEMBL_gcm37	exon	104962396	104962500	0.0438935662236763	+	.	gene_id "ENSMUSG00000020690.14"; transcript_id "ENSMUSG00000020690.14_tx_109"; exon_id "chr11_104962396_104962500_+"; exonnum "143"; txlen "13545";
chr11	ENSEMBL_gcm37	exon	104962396	104962500	0.238811456339613	+	.	gene_id "ENSMUSG00000020690.14"; transcript_id "ENSMUSG00000020690.14_tx_11"; exon_id "chr11_104962396_104962500_+"; exonnum "34"; txlen "4530";
chr11	ENSEMBL_gcm37	exon	104962396	104962500	0.0438935662236763	+	.	gene_id "ENSMUSG00000020690.14"; transcript_id "ENSMUSG00000020690.14_tx_110"; exon_id "chr11_104962396_104962500_+"; exonnum "143"; txlen "13491";
chr11	ENSEMBL_gcm37	exon	104962396	104962500	0.0438935662236763	+	.	gene_id "ENSMUSG00000020690.14"; transcript_id "ENSMUSG00000020690.14_tx_111"; exon_id "chr11_104962396_104962500_+"; exonnum "143"; txlen "13386";
chr11	ENSEMBL_gcm37	exon	104962396	104962500	0.0433181573636197	+	.	gene_id "ENSMUSG00000020690.14"; transcript_id "ENSMUSG00000020690.14_tx_112"; exon_id "chr11_104962396_104962500_+"; exonnum "33"; txlen "4530";
chr11	ENSEMBL_gcm37	exon	104962396	104962500	0.0433181573636197	+	.	gene_id "ENSMUSG00000020690.14"; transcript_id "ENSMUSG00000020690.14_tx_113"; exon_id "chr11_104962396_104962500_+"; exonnum "34"; txlen "4584";
chr11	ENSEMBL_gcm37	exon	104962396	104962500	0.0425666893361251	+	.	gene_id "ENSMUSG00000020690.14"; transcript_id "ENSMUSG00000020690.14_tx_114"; exon_id "chr11_104962396_104962500_+"; exonnum "41"; txlen "5244";
chr11	ENSEMBL_gcm37	exon	104962396	104962500	0.0424621129398425	+	.	gene_id "ENSMUSG00000020690.14"; transcript_id "ENSMUSG00000020690.14_tx_115"; exon_id "chr11_104962396_104962500_+"; exonnum "21"; txlen "3498";
chr11	ENSEMBL_gcm37	exon	104962396	104962500	0.042164121976784	+	.	gene_id "ENSMUSG00000020690.14"; transcript_id "ENSMUSG00000020690.14_tx_116"; exon_id "chr11_104962396_104962500_+"; exonnum "21"; txlen "3447";
chr11	ENSEMBL_gcm37	exon	104962396	104962500	0.041543599141402	+	.	gene_id "ENSMUSG00000020690.14"; transcript_id "ENSMUSG00000020690.14_tx_117"; exon_id "chr11_104962396_104962500_+"; exonnum "21"; txlen "3534";
chr11	ENSEMBL_gcm37	exon	104962396	104962500	0.0410722247672375	+	.	gene_id "ENSMUSG00000020690.14"; transcript_id "ENSMUSG00000020690.14_tx_118"; exon_id "chr11_104962396_104962500_+"; exonnum "34"; txlen "4515";
chr11	ENSEMBL_gcm37	exon	104962396	104962500	0.0408670009844244	+	.	gene_id "ENSMUSG00000020690.14"; transcript_id "ENSMUSG00000020690.14_tx_119"; exon_id "chr11_104962396_104962500_+"; exonnum "19"; txlen "3447";
chr11	ENSEMBL_gcm37	exon	104962396	104962500	0.227368027077934	+	.	gene_id "ENSMUSG00000020690.14"; transcript_id "ENSMUSG00000020690.14_tx_12"; exon_id "chr11_104962396_104962500_+"; exonnum "43"; txlen "5352";
chr11	ENSEMBL_gcm37	exon	104962396	104962500	0.0408515574139492	+	.	gene_id "ENSMUSG00000020690.14"; transcript_id "ENSMUSG00000020690.14_tx_120"; exon_id "chr11_104962396_104962500_+"; exonnum "43"; txlen "5085";
chr11	ENSEMBL_gcm37	exon	104962396	104962500	0.0404920396925405	+	.	gene_id "ENSMUSG00000020690.14"; transcript_id "ENSMUSG00000020690.14_tx_121"; exon_id "chr11_104962396_104962500_+"; exonnum "33"; txlen "4527";
chr11	ENSEMBL_gcm37	exon	104962396	104962500	0.0401919445053789	+	.	gene_id "ENSMUSG00000020690.14"; transcript_id "ENSMUSG00000020690.14_tx_122"; exon_id "chr11_104962396_104962500_+"; exonnum "33"; txlen "4476";
chr11	ENSEMBL_gcm37	exon	104962396	104962500	0.0389173727615062	+	.	gene_id "ENSMUSG00000020690.14"; transcript_id "ENSMUSG00000020690.14_tx_124"; exon_id "chr11_104962396_104962500_+"; exonnum "168"; txlen "17680";
chr11	ENSEMBL_gcm37	exon	104962396	104962500	0.0389173727615062	+	.	gene_id "ENSMUSG00000020690.14"; transcript_id "ENSMUSG00000020690.14_tx_125"; exon_id "chr11_104962396_104962500_+"; exonnum "169"; txlen "17839";
chr11	ENSEMBL_gcm37	exon	104962396	104962500	0.0389173727615062	+	.	gene_id "ENSMUSG00000020690.14"; transcript_id "ENSMUSG00000020690.14_tx_126"; exon_id "chr11_104962396_104962500_+"; exonnum "169"; txlen "17734";
chr11	ENSEMBL_gcm37	exon	104962396	104962500	0.0389173727615062	+	.	gene_id "ENSMUSG00000020690.14"; transcript_id "ENSMUSG00000020690.14_tx_127"; exon_id "chr11_104962396_104962500_+"; exonnum "169"; txlen "17893";
chr11	ENSEMBL_gcm37	exon	104962396	104962500	0.0388173719921846	+	.	gene_id "ENSMUSG00000020690.14"; transcript_id "ENSMUSG00000020690.14_tx_128"; exon_id "chr11_104962396_104962500_+"; exonnum "20"; txlen "3429";
chr11	ENSEMBL_gcm37	exon	104962396	104962500	0.0378317382855972	+	.	gene_id "ENSMUSG00000020690.14"; transcript_id "ENSMUSG00000020690.14_tx_129"; exon_id "chr11_104962396_104962500_+"; exonnum "42"; txlen "5226";
chr11	ENSEMBL_gcm37	exon	104962396	104962500	0.226701864873211	+	.	gene_id "ENSMUSG00000020690.14"; transcript_id "ENSMUSG00000020690.14_tx_13"; exon_id "chr11_104962396_104962500_+"; exonnum "34"; txlen "4635";
chr11	ENSEMBL_gcm37	exon	104962396	104962500	0.0378317382855972	+	.	gene_id "ENSMUSG00000020690.14"; transcript_id "ENSMUSG00000020690.14_tx_130"; exon_id "chr11_104962396_104962500_+"; exonnum "42"; txlen "5175";
chr11	ENSEMBL_gcm37	exon	104962396	104962500	0.0378317382855972	+	.	gene_id "ENSMUSG00000020690.14"; transcript_id "ENSMUSG00000020690.14_tx_131"; exon_id "chr11_104962396_104962500_+"; exonnum "43"; txlen "5280";
chr11	ENSEMBL_gcm37	exon	104962396	104962500	0.0378317382855972	+	.	gene_id "ENSMUSG00000020690.14"; transcript_id "ENSMUSG00000020690.14_tx_132"; exon_id "chr11_104962396_104962500_+"; exonnum "42"; txlen "5226";
chr11	ENSEMBL_gcm37	exon	104962396	104962500	0.0373925352534703	+	.	gene_id "ENSMUSG00000020690.14"; transcript_id "ENSMUSG00000020690.14_tx_133"; exon_id "chr11_104962396_104962500_+"; exonnum "167"; txlen "17824";
chr11	ENSEMBL_gcm37	exon	104962396	104962500	0.0368745405256434	+	.	gene_id "ENSMUSG00000020690.14"; transcript_id "ENSMUSG00000020690.14_tx_134"; exon_id "chr11_104962396_104962500_+"; exonnum "166"; txlen "15770";
chr11	ENSEMBL_gcm37	exon	104962396	104962500	0.0366518893541489	+	.	gene_id "ENSMUSG00000020690.14"; transcript_id "ENSMUSG00000020690.14_tx_135"; exon_id "chr11_104962396_104962500_+"; exonnum "41"; txlen "5142";
chr11	ENSEMBL_gcm37	exon	104962396	104962500	0.0366356521776797	+	.	gene_id "ENSMUSG00000020690.14"; transcript_id "ENSMUSG00000020690.14_tx_136"; exon_id "chr11_104962396_104962500_+"; exonnum "33"; txlen "4302";
chr11	ENSEMBL_gcm37	exon	104962396	104962500	0.0366356521776797	+	.	gene_id "ENSMUSG00000020690.14"; transcript_id "ENSMUSG00000020690.14_tx_137"; exon_id "chr11_104962396_104962500_+"; exonnum "34"; txlen "4356";
chr11	ENSEMBL_gcm37	exon	104962396	104962500	0.0366356521776797	+	.	gene_id "ENSMUSG00000020690.14"; transcript_id "ENSMUSG00000020690.14_tx_138"; exon_id "chr11_104962396_104962500_+"; exonnum "33"; txlen "4461";
chr11	ENSEMBL_gcm37	exon	104962396	104962500	0.176823564737945	+	.	gene_id "ENSMUSG00000020690.14"; transcript_id "ENSMUSG00000020690.14_tx_14"; exon_id "chr11_104962396_104962500_+"; exonnum "21"; txlen "3606";
chr11	ENSEMBL_gcm37	exon	104962396	104962500	0.0360607193572988	+	.	gene_id "ENSMUSG00000020690.14"; transcript_id "ENSMUSG00000020690.14_tx_140"; exon_id "chr11_104962396_104962500_+"; exonnum "35"; txlen "4566";
chr11	ENSEMBL_gcm37	exon	104962396	104962500	0.0348134872834222	+	.	gene_id "ENSMUSG00000020690.14"; transcript_id "ENSMUSG00000020690.14_tx_141"; exon_id "chr11_104962396_104962500_+"; exonnum "142"; txlen "13440";
chr11	ENSEMBL_gcm37	exon	104962396	104962500	0.0348134872834222	+	.	gene_id "ENSMUSG00000020690.14"; transcript_id "ENSMUSG00000020690.14_tx_142"; exon_id "chr11_104962396_104962500_+"; exonnum "142"; txlen "13386";
chr11	ENSEMBL_gcm37	exon	104962396	104962500	0.0348134872834222	+	.	gene_id "ENSMUSG00000020690.14"; transcript_id "ENSMUSG00000020690.14_tx_143"; exon_id "chr11_104962396_104962500_+"; exonnum "142"; txlen "13281";
chr11	ENSEMBL_gcm37	exon	104962396	104962500	0.0346501036838949	+	.	gene_id "ENSMUSG00000020690.14"; transcript_id "ENSMUSG00000020690.14_tx_144"; exon_id "chr11_104962396_104962500_+"; exonnum "167"; txlen "17159";
chr11	ENSEMBL_gcm37	exon	104962396	104962500	0.0346501036838949	+	.	gene_id "ENSMUSG00000020690.14"; transcript_id "ENSMUSG00000020690.14_tx_145"; exon_id "chr11_104962396_104962500_+"; exonnum "167"; txlen "17054";
chr11	ENSEMBL_gcm37	exon	104962396	104962500	0.0346501036838949	+	.	gene_id "ENSMUSG00000020690.14"; transcript_id "ENSMUSG00000020690.14_tx_146"; exon_id "chr11_104962396_104962500_+"; exonnum "168"; txlen "17213";
chr11	ENSEMBL_gcm37	exon	104962396	104962500	0.0346501036838949	+	.	gene_id "ENSMUSG00000020690.14"; transcript_id "ENSMUSG00000020690.14_tx_147"; exon_id "chr11_104962396_104962500_+"; exonnum "167"; txlen "17105";
chr11	ENSEMBL_gcm37	exon	104962396	104962500	0.0346501036838949	+	.	gene_id "ENSMUSG00000020690.14"; transcript_id "ENSMUSG00000020690.14_tx_148"; exon_id "chr11_104962396_104962500_+"; exonnum "168"; txlen "17159";
chr11	ENSEMBL_gcm37	exon	104962396	104962500	0.171832186693764	+	.	gene_id "ENSMUSG00000020690.14"; transcript_id "ENSMUSG00000020690.14_tx_15"; exon_id "chr11_104962396_104962500_+"; exonnum "144"; txlen "13650";
chr11	ENSEMBL_gcm37	exon	104962396	104962500	0.0339208245387987	+	.	gene_id "ENSMUSG00000020690.14"; transcript_id "ENSMUSG00000020690.14_tx_150"; exon_id "chr11_104962396_104962500_+"; exonnum "167"; txlen "17213";
chr11	ENSEMBL_gcm37	exon	104962396	104962500	0.0337297805488415	+	.	gene_id "ENSMUSG00000020690.14"; transcript_id "ENSMUSG00000020690.14_tx_151"; exon_id "chr11_104962396_104962500_+"; exonnum "168"; txlen "17192";
chr11	ENSEMBL_gcm37	exon	104962396	104962500	0.0336356863621002	+	.	gene_id "ENSMUSG00000020690.14"; transcript_id "ENSMUSG00000020690.14_tx_152"; exon_id "chr11_104962396_104962500_+"; exonnum "21"; txlen "3549";
chr11	ENSEMBL_gcm37	exon	104962396	104962500	0.0335311678305029	+	.	gene_id "ENSMUSG00000020690.14"; transcript_id "ENSMUSG00000020690.14_tx_153"; exon_id "chr11_104962396_104962500_+"; exonnum "21"; txlen "3483";
chr11	ENSEMBL_gcm37	exon	104962396	104962500	0.033509439319439	+	.	gene_id "ENSMUSG00000020690.14"; transcript_id "ENSMUSG00000020690.14_tx_154"; exon_id "chr11_104962396_104962500_+"; exonnum "33"; txlen "4407";
chr11	ENSEMBL_gcm37	exon	104962396	104962500	0.0332484262960503	+	.	gene_id "ENSMUSG00000020690.14"; transcript_id "ENSMUSG00000020690.14_tx_155"; exon_id "chr11_104962396_104962500_+"; exonnum "20"; txlen "3480";
chr11	ENSEMBL_gcm37	exon	104962396	104962500	0.0329532539453926	+	.	gene_id "ENSMUSG00000020690.14"; transcript_id "ENSMUSG00000020690.14_tx_156"; exon_id "chr11_104962396_104962500_+"; exonnum "34"; txlen "4566";
chr11	ENSEMBL_gcm37	exon	104962396	104962500	0.0326862556821755	+	.	gene_id "ENSMUSG00000020690.14"; transcript_id "ENSMUSG00000020690.14_tx_157"; exon_id "chr11_104962396_104962500_+"; exonnum "21"; txlen "3390";
chr11	ENSEMBL_gcm37	exon	104962396	104962500	0.0326862556821755	+	.	gene_id "ENSMUSG00000020690.14"; transcript_id "ENSMUSG00000020690.14_tx_158"; exon_id "chr11_104962396_104962500_+"; exonnum "22"; txlen "3444";
chr11	ENSEMBL_gcm37	exon	104962396	104962500	0.0326812459311593	+	.	gene_id "ENSMUSG00000020690.14"; transcript_id "ENSMUSG00000020690.14_tx_159"; exon_id "chr11_104962396_104962500_+"; exonnum "40"; txlen "5139";
chr11	ENSEMBL_gcm37	exon	104962396	104962500	0.171832186693764	+	.	gene_id "ENSMUSG00000020690.14"; transcript_id "ENSMUSG00000020690.14_tx_16"; exon_id "chr11_104962396_104962500_+"; exonnum "144"; txlen "13596";
chr11	ENSEMBL_gcm37	exon	104962396	104962500	0.0325812826180237	+	.	gene_id "ENSMUSG00000020690.14"; transcript_id "ENSMUSG00000020690.14_tx_160"; exon_id "chr11_104962396_104962500_+"; exonnum "166"; txlen "16013";
chr11	ENSEMBL_gcm37	exon	104962396	104962500	0.0325660920537697	+	.	gene_id "ENSMUSG00000020690.14"; transcript_id "ENSMUSG00000020690.14_tx_161"; exon_id "chr11_104962396_104962500_+"; exonnum "21"; txlen "3603";
chr11	ENSEMBL_gcm37	exon	104962396	104962500	0.0320081228894511	+	.	gene_id "ENSMUSG00000020690.14"; transcript_id "ENSMUSG00000020690.14_tx_164"; exon_id "chr11_104962396_104962500_+"; exonnum "33"; txlen "4584";
chr11	ENSEMBL_gcm37	exon	104962396	104962500	0.0317187570541867	+	.	gene_id "ENSMUSG00000020690.14"; transcript_id "ENSMUSG00000020690.14_tx_165"; exon_id "chr11_104962396_104962500_+"; exonnum "34"; txlen "4512";
chr11	ENSEMBL_gcm37	exon	104962396	104962500	0.0311974468745081	+	.	gene_id "ENSMUSG00000020690.14"; transcript_id "ENSMUSG00000020690.14_tx_166"; exon_id "chr11_104962396_104962500_+"; exonnum "21"; txlen "3324";
chr11	ENSEMBL_gcm37	exon	104962396	104962500	0.0311974468745081	+	.	gene_id "ENSMUSG00000020690.14"; transcript_id "ENSMUSG00000020690.14_tx_167"; exon_id "chr11_104962396_104962500_+"; exonnum "22"; txlen "3429";
chr11	ENSEMBL_gcm37	exon	104962396	104962500	0.030843378817357	+	.	gene_id "ENSMUSG00000020690.14"; transcript_id "ENSMUSG00000020690.14_tx_168"; exon_id "chr11_104962396_104962500_+"; exonnum "20"; txlen "3447";
chr11	ENSEMBL_gcm37	exon	104962396	104962500	0.171832186693764	+	.	gene_id "ENSMUSG00000020690.14"; transcript_id "ENSMUSG00000020690.14_tx_17"; exon_id "chr11_104962396_104962500_+"; exonnum "144"; txlen "13491";
chr11	ENSEMBL_gcm37	exon	104962396	104962500	0.0303180641461591	+	.	gene_id "ENSMUSG00000020690.14"; transcript_id "ENSMUSG00000020690.14_tx_170"; exon_id "chr11_104962396_104962500_+"; exonnum "34"; txlen "4458";
chr11	ENSEMBL_gcm37	exon	104962396	104962500	0.0303180641461591	+	.	gene_id "ENSMUSG00000020690.14"; transcript_id "ENSMUSG00000020690.14_tx_171"; exon_id "chr11_104962396_104962500_+"; exonnum "33"; txlen "4407";
chr11	ENSEMBL_gcm37	exon	104962396	104962500	0.0301561588065564	+	.	gene_id "ENSMUSG00000020690.14"; transcript_id "ENSMUSG00000020690.14_tx_172"; exon_id "chr11_104962396_104962500_+"; exonnum "166"; txlen "16381";
chr11	ENSEMBL_gcm37	exon	104962396	104962500	0.0301561588065564	+	.	gene_id "ENSMUSG00000020690.14"; transcript_id "ENSMUSG00000020690.14_tx_173"; exon_id "chr11_104962396_104962500_+"; exonnum "167"; txlen "16594";
chr11	ENSEMBL_gcm37	exon	104962396	104962500	0.163151487498218	+	.	gene_id "ENSMUSG00000020690.14"; transcript_id "ENSMUSG00000020690.14_tx_18"; exon_id "chr11_104962396_104962500_+"; exonnum "21"; txlen "3657";
chr11	ENSEMBL_gcm37	exon	104962396	104962500	0.0288949579238671	+	.	gene_id "ENSMUSG00000020690.14"; transcript_id "ENSMUSG00000020690.14_tx_182"; exon_id "chr11_104962396_104962500_+"; exonnum "167"; txlen "17665";
chr11	ENSEMBL_gcm37	exon	104962396	104962500	0.0288949579238671	+	.	gene_id "ENSMUSG00000020690.14"; transcript_id "ENSMUSG00000020690.14_tx_183"; exon_id "chr11_104962396_104962500_+"; exonnum "167"; txlen "17770";
chr11	ENSEMBL_gcm37	exon	104962396	104962500	0.0288819100312104	+	.	gene_id "ENSMUSG00000020690.14"; transcript_id "ENSMUSG00000020690.14_tx_184"; exon_id "chr11_104962396_104962500_+"; exonnum "32"; txlen "4476";
chr11	ENSEMBL_gcm37	exon	104962396	104962500	0.0287815957730126	+	.	gene_id "ENSMUSG00000020690.14"; transcript_id "ENSMUSG00000020690.14_tx_185"; exon_id "chr11_104962396_104962500_+"; exonnum "21"; txlen "3498";
chr11	ENSEMBL_gcm37	exon	104962396	104962500	0.0286112916422804	+	.	gene_id "ENSMUSG00000020690.14"; transcript_id "ENSMUSG00000020690.14_tx_186"; exon_id "chr11_104962396_104962500_+"; exonnum "33"; txlen "4353";
chr11	ENSEMBL_gcm37	exon	104962396	104962500	0.0286112916422804	+	.	gene_id "ENSMUSG00000020690.14"; transcript_id "ENSMUSG00000020690.14_tx_187"; exon_id "chr11_104962396_104962500_+"; exonnum "33"; txlen "4512";
chr11	ENSEMBL_gcm37	exon	104962396	104962500	0.0285960901897644	+	.	gene_id "ENSMUSG00000020690.14"; transcript_id "ENSMUSG00000020690.14_tx_188"; exon_id "chr11_104962396_104962500_+"; exonnum "38"; txlen "4980";
chr11	ENSEMBL_gcm37	exon	104962396	104962500	0.0285960901897644	+	.	gene_id "ENSMUSG00000020690.14"; transcript_id "ENSMUSG00000020690.14_tx_189"; exon_id "chr11_104962396_104962500_+"; exonnum "39"; txlen "5085";
chr11	ENSEMBL_gcm37	exon	104962396	104962500	0.162197995122556	+	.	gene_id "ENSMUSG00000020690.14"; transcript_id "ENSMUSG00000020690.14_tx_19"; exon_id "chr11_104962396_104962500_+"; exonnum "22"; txlen "3657";
chr11	ENSEMBL_gcm37	exon	104962396	104962500	0.0285960901897644	+	.	gene_id "ENSMUSG00000020690.14"; transcript_id "ENSMUSG00000020690.14_tx_190"; exon_id "chr11_104962396_104962500_+"; exonnum "39"; txlen "5034";
chr11	ENSEMBL_gcm37	exon	104962396	104962500	0.0285960901897644	+	.	gene_id "ENSMUSG00000020690.14"; transcript_id "ENSMUSG00000020690.14_tx_191"; exon_id "chr11_104962396_104962500_+"; exonnum "38"; txlen "5031";
chr11	ENSEMBL_gcm37	exon	104962396	104962500	0.0285960901897644	+	.	gene_id "ENSMUSG00000020690.14"; transcript_id "ENSMUSG00000020690.14_tx_192"; exon_id "chr11_104962396_104962500_+"; exonnum "38"; txlen "4980";
chr11	ENSEMBL_gcm37	exon	104962396	104962500	0.0285960901897644	+	.	gene_id "ENSMUSG00000020690.14"; transcript_id "ENSMUSG00000020690.14_tx_193"; exon_id "chr11_104962396_104962500_+"; exonnum "39"; txlen "5085";
chr11	ENSEMBL_gcm37	exon	104962396	104962500	0.0285960901897644	+	.	gene_id "ENSMUSG00000020690.14"; transcript_id "ENSMUSG00000020690.14_tx_194"; exon_id "chr11_104962396_104962500_+"; exonnum "42"; txlen "5031";
chr11	ENSEMBL_gcm37	exon	104962396	104962500	0.0285960901897644	+	.	gene_id "ENSMUSG00000020690.14"; transcript_id "ENSMUSG00000020690.14_tx_195"; exon_id "chr11_104962396_104962500_+"; exonnum "42"; txlen "4980";
chr11	ENSEMBL_gcm37	exon	104962396	104962500	0.0285960901897644	+	.	gene_id "ENSMUSG00000020690.14"; transcript_id "ENSMUSG00000020690.14_tx_196"; exon_id "chr11_104962396_104962500_+"; exonnum "42"; txlen "5031";
chr11	ENSEMBL_gcm37	exon	104962396	104962500	0.0284078972752821	+	.	gene_id "ENSMUSG00000020690.14"; transcript_id "ENSMUSG00000020690.14_tx_197"; exon_id "chr11_104962396_104962500_+"; exonnum "22"; txlen "3585";
chr11	ENSEMBL_gcm37	exon	104962396	104962500	0.0281706600842727	+	.	gene_id "ENSMUSG00000020690.14"; transcript_id "ENSMUSG00000020690.14_tx_198"; exon_id "chr11_104962396_104962500_+"; exonnum "33"; txlen "4584";
chr11	ENSEMBL_gcm37	exon	104962396	104962500	0.158748745635711	+	.	gene_id "ENSMUSG00000020690.14"; transcript_id "ENSMUSG00000020690.14_tx_20"; exon_id "chr11_104962396_104962500_+"; exonnum "3"; txlen "2027";
chr11	ENSEMBL_gcm37	exon	104962396	104962500	0.0278022621941858	+	.	gene_id "ENSMUSG00000020690.14"; transcript_id "ENSMUSG00000020690.14_tx_202"; exon_id "chr11_104962396_104962500_+"; exonnum "166"; txlen "15875";
chr11	ENSEMBL_gcm37	exon	104962396	104962500	0.0275956791244777	+	.	gene_id "ENSMUSG00000020690.14"; transcript_id "ENSMUSG00000020690.14_tx_203"; exon_id "chr11_104962396_104962500_+"; exonnum "34"; txlen "4584";
chr11	ENSEMBL_gcm37	exon	104962396	104962500	0.0272744664272772	+	.	gene_id "ENSMUSG00000020690.14"; transcript_id "ENSMUSG00000020690.14_tx_204"; exon_id "chr11_104962396_104962500_+"; exonnum "20"; txlen "3498";
chr11	ENSEMBL_gcm37	exon	104962396	104962500	0.0270742488092425	+	.	gene_id "ENSMUSG00000020690.14"; transcript_id "ENSMUSG00000020690.14_tx_205"; exon_id "chr11_104962396_104962500_+"; exonnum "168"; txlen "17351";
chr11	ENSEMBL_gcm37	exon	104962396	104962500	0.0268323506947306	+	.	gene_id "ENSMUSG00000020690.14"; transcript_id "ENSMUSG00000020690.14_tx_206"; exon_id "chr11_104962396_104962500_+"; exonnum "35"; txlen "4635";
chr11	ENSEMBL_gcm37	exon	104962396	104962500	0.0264004372817572	+	.	gene_id "ENSMUSG00000020690.14"; transcript_id "ENSMUSG00000020690.14_tx_207"; exon_id "chr11_104962396_104962500_+"; exonnum "21"; txlen "3339";
chr11	ENSEMBL_gcm37	exon	104962396	104962500	0.158748745635711	+	.	gene_id "ENSMUSG00000020690.14"; transcript_id "ENSMUSG00000020690.14_tx_21"; exon_id "chr11_104962396_104962500_+"; exonnum "3"; txlen "2081";
chr11	ENSEMBL_gcm37	exon	104962396	104962500	0.0259580274594055	+	.	gene_id "ENSMUSG00000020690.14"; transcript_id "ENSMUSG00000020690.14_tx_210"; exon_id "chr11_104962396_104962500_+"; exonnum "20"; txlen "3480";
chr11	ENSEMBL_gcm37	exon	104962396	104962500	0.0259302667534535	+	.	gene_id "ENSMUSG00000020690.14"; transcript_id "ENSMUSG00000020690.14_tx_211"; exon_id "chr11_104962396_104962500_+"; exonnum "41"; txlen "5193";
chr11	ENSEMBL_gcm37	exon	104962396	104962500	0.0258019004502945	+	.	gene_id "ENSMUSG00000020690.14"; transcript_id "ENSMUSG00000020690.14_tx_212"; exon_id "chr11_104962396_104962500_+"; exonnum "33"; txlen "4425";
chr11	ENSEMBL_gcm37	exon	104962396	104962500	0.0256354911471147	+	.	gene_id "ENSMUSG00000020690.14"; transcript_id "ENSMUSG00000020690.14_tx_216"; exon_id "chr11_104962396_104962500_+"; exonnum "166"; txlen "15854";
chr11	ENSEMBL_gcm37	exon	104962396	104962500	0.0256354911471147	+	.	gene_id "ENSMUSG00000020690.14"; transcript_id "ENSMUSG00000020690.14_tx_217"; exon_id "chr11_104962396_104962500_+"; exonnum "166"; txlen "15959";
chr11	ENSEMBL_gcm37	exon	104962396	104962500	0.0256354911471147	+	.	gene_id "ENSMUSG00000020690.14"; transcript_id "ENSMUSG00000020690.14_tx_218"; exon_id "chr11_104962396_104962500_+"; exonnum "167"; txlen "15908";
chr11	ENSEMBL_gcm37	exon	104962396	104962500	0.0256354911471147	+	.	gene_id "ENSMUSG00000020690.14"; transcript_id "ENSMUSG00000020690.14_tx_219"; exon_id "chr11_104962396_104962500_+"; exonnum "167"; txlen "16013";
chr11	ENSEMBL_gcm37	exon	104962396	104962500	0.156902829988784	+	.	gene_id "ENSMUSG00000020690.14"; transcript_id "ENSMUSG00000020690.14_tx_22"; exon_id "chr11_104962396_104962500_+"; exonnum "3"; txlen "1922";
chr11	ENSEMBL_gcm37	exon	104962396	104962500	0.0256354911471147	+	.	gene_id "ENSMUSG00000020690.14"; transcript_id "ENSMUSG00000020690.14_tx_220"; exon_id "chr11_104962396_104962500_+"; exonnum "167"; txlen "16067";
chr11	ENSEMBL_gcm37	exon	104962396	104962500	0.0253212731938638	+	.	gene_id "ENSMUSG00000020690.14"; transcript_id "ENSMUSG00000020690.14_tx_221"; exon_id "chr11_104962396_104962500_+"; exonnum "168"; txlen "17839";
chr11	ENSEMBL_gcm37	exon	104962396	104962500	0.0253036149438834	+	.	gene_id "ENSMUSG00000020690.14"; transcript_id "ENSMUSG00000020690.14_tx_222"; exon_id "chr11_104962396_104962500_+"; exonnum "167"; txlen "15824";
chr11	ENSEMBL_gcm37	exon	104962396	104962500	0.0251971034569198	+	.	gene_id "ENSMUSG00000020690.14"; transcript_id "ENSMUSG00000020690.14_tx_223"; exon_id "chr11_104962396_104962500_+"; exonnum "19"; txlen "3447";
chr11	ENSEMBL_gcm37	exon	104962396	104962500	0.0251971034569198	+	.	gene_id "ENSMUSG00000020690.14"; transcript_id "ENSMUSG00000020690.14_tx_224"; exon_id "chr11_104962396_104962500_+"; exonnum "21"; txlen "3552";
chr11	ENSEMBL_gcm37	exon	104962396	104962500	0.0251971034569198	+	.	gene_id "ENSMUSG00000020690.14"; transcript_id "ENSMUSG00000020690.14_tx_225"; exon_id "chr11_104962396_104962500_+"; exonnum "20"; txlen "3501";
chr11	ENSEMBL_gcm37	exon	104962396	104962500	0.0251971034569198	+	.	gene_id "ENSMUSG00000020690.14"; transcript_id "ENSMUSG00000020690.14_tx_226"; exon_id "chr11_104962396_104962500_+"; exonnum "21"; txlen "3606";
```
