## Supplementary material for "Significantly Improved Mouse and Rat Genome Annotation Using Sequence Read Archive RNA-seq Data": mouse_SRA_GENCODE_M37.gtf: mouse_SRA_GENCODE_M37.gtf (part 242 of 1572)

```
chr11	ENSEMBL_gcm37	exon	104962396	104962500	0.0251971034569198	+	.	gene_id "ENSMUSG00000020690.14"; transcript_id "ENSMUSG00000020690.14_tx_227"; exon_id "chr11_104962396_104962500_+"; exonnum "20"; txlen "3501";
chr11	ENSEMBL_gcm37	exon	104962396	104962500	0.0250171194016227	+	.	gene_id "ENSMUSG00000020690.14"; transcript_id "ENSMUSG00000020690.14_tx_228"; exon_id "chr11_104962396_104962500_+"; exonnum "43"; txlen "5042";
chr11	ENSEMBL_gcm37	exon	104962396	104962500	0.0250171194016227	+	.	gene_id "ENSMUSG00000020690.14"; transcript_id "ENSMUSG00000020690.14_tx_229"; exon_id "chr11_104962396_104962500_+"; exonnum "42"; txlen "4937";
chr11	ENSEMBL_gcm37	exon	104962396	104962500	0.139434528841207	+	.	gene_id "ENSMUSG00000020690.14"; transcript_id "ENSMUSG00000020690.14_tx_23"; exon_id "chr11_104962396_104962500_+"; exonnum "34"; txlen "4689";
chr11	ENSEMBL_gcm37	exon	104962396	104962500	0.0249358087339047	+	.	gene_id "ENSMUSG00000020690.14"; transcript_id "ENSMUSG00000020690.14_tx_230"; exon_id "chr11_104962396_104962500_+"; exonnum "33"; txlen "4458";
chr11	ENSEMBL_gcm37	exon	104962396	104962500	0.0249358087339047	+	.	gene_id "ENSMUSG00000020690.14"; transcript_id "ENSMUSG00000020690.14_tx_231"; exon_id "chr11_104962396_104962500_+"; exonnum "33"; txlen "4458";
chr11	ENSEMBL_gcm37	exon	104962396	104962500	0.0246493275737386	+	.	gene_id "ENSMUSG00000020690.14"; transcript_id "ENSMUSG00000020690.14_tx_232"; exon_id "chr11_104962396_104962500_+"; exonnum "33"; txlen "4476";
chr11	ENSEMBL_gcm37	exon	104962396	104962500	0.0246493275737386	+	.	gene_id "ENSMUSG00000020690.14"; transcript_id "ENSMUSG00000020690.14_tx_233"; exon_id "chr11_104962396_104962500_+"; exonnum "34"; txlen "4581";
chr11	ENSEMBL_gcm37	exon	104962396	104962500	0.0246493275737386	+	.	gene_id "ENSMUSG00000020690.14"; transcript_id "ENSMUSG00000020690.14_tx_234"; exon_id "chr11_104962396_104962500_+"; exonnum "34"; txlen "4530";
chr11	ENSEMBL_gcm37	exon	104962396	104962500	0.138597005336688	+	.	gene_id "ENSMUSG00000020690.14"; transcript_id "ENSMUSG00000020690.14_tx_24"; exon_id "chr11_104962396_104962500_+"; exonnum "21"; txlen "3606";
chr11	ENSEMBL_gcm37	exon	104962396	104962500	0.024520904575501	+	.	gene_id "ENSMUSG00000020690.14"; transcript_id "ENSMUSG00000020690.14_tx_242"; exon_id "chr11_104962396_104962500_+"; exonnum "166"; txlen "15959";
chr11	ENSEMBL_gcm37	exon	104962396	104962500	0.024520904575501	+	.	gene_id "ENSMUSG00000020690.14"; transcript_id "ENSMUSG00000020690.14_tx_243"; exon_id "chr11_104962396_104962500_+"; exonnum "167"; txlen "16013";
chr11	ENSEMBL_gcm37	exon	104962396	104962500	0.0245109344483695	+	.	gene_id "ENSMUSG00000020690.14"; transcript_id "ENSMUSG00000020690.14_tx_244"; exon_id "chr11_104962396_104962500_+"; exonnum "39"; txlen "5034";
chr11	ENSEMBL_gcm37	exon	104962396	104962500	0.0245109344483695	+	.	gene_id "ENSMUSG00000020690.14"; transcript_id "ENSMUSG00000020690.14_tx_245"; exon_id "chr11_104962396_104962500_+"; exonnum "40"; txlen "5085";
chr11	ENSEMBL_gcm37	exon	104962396	104962500	0.0245109344483695	+	.	gene_id "ENSMUSG00000020690.14"; transcript_id "ENSMUSG00000020690.14_tx_246"; exon_id "chr11_104962396_104962500_+"; exonnum "40"; txlen "5034";
chr11	ENSEMBL_gcm37	exon	104962396	104962500	0.0245109344483695	+	.	gene_id "ENSMUSG00000020690.14"; transcript_id "ENSMUSG00000020690.14_tx_247"; exon_id "chr11_104962396_104962500_+"; exonnum "40"; txlen "5139";
chr11	ENSEMBL_gcm37	exon	104962396	104962500	0.0245109344483695	+	.	gene_id "ENSMUSG00000020690.14"; transcript_id "ENSMUSG00000020690.14_tx_248"; exon_id "chr11_104962396_104962500_+"; exonnum "40"; txlen "5088";
chr11	ENSEMBL_gcm37	exon	104962396	104962500	0.0245109344483695	+	.	gene_id "ENSMUSG00000020690.14"; transcript_id "ENSMUSG00000020690.14_tx_249"; exon_id "chr11_104962396_104962500_+"; exonnum "41"; txlen "5139";
chr11	ENSEMBL_gcm37	exon	104962396	104962500	0.134343894179226	+	.	gene_id "ENSMUSG00000020690.14"; transcript_id "ENSMUSG00000020690.14_tx_25"; exon_id "chr11_104962396_104962500_+"; exonnum "34"; txlen "4635";
chr11	ENSEMBL_gcm37	exon	104962396	104962500	0.0245109344483695	+	.	gene_id "ENSMUSG00000020690.14"; transcript_id "ENSMUSG00000020690.14_tx_250"; exon_id "chr11_104962396_104962500_+"; exonnum "41"; txlen "5193";
chr11	ENSEMBL_gcm37	exon	104962396	104962500	0.0245109344483695	+	.	gene_id "ENSMUSG00000020690.14"; transcript_id "ENSMUSG00000020690.14_tx_251"; exon_id "chr11_104962396_104962500_+"; exonnum "40"; txlen "4872";
chr11	ENSEMBL_gcm37	exon	104962396	104962500	0.0245109344483695	+	.	gene_id "ENSMUSG00000020690.14"; transcript_id "ENSMUSG00000020690.14_tx_252"; exon_id "chr11_104962396_104962500_+"; exonnum "39"; txlen "5013";
chr11	ENSEMBL_gcm37	exon	104962396	104962500	0.0245109344483695	+	.	gene_id "ENSMUSG00000020690.14"; transcript_id "ENSMUSG00000020690.14_tx_253"; exon_id "chr11_104962396_104962500_+"; exonnum "39"; txlen "4962";
chr11	ENSEMBL_gcm37	exon	104962396	104962500	0.0245109344483695	+	.	gene_id "ENSMUSG00000020690.14"; transcript_id "ENSMUSG00000020690.14_tx_254"; exon_id "chr11_104962396_104962500_+"; exonnum "40"; txlen "5067";
chr11	ENSEMBL_gcm37	exon	104962396	104962500	0.0245109344483695	+	.	gene_id "ENSMUSG00000020690.14"; transcript_id "ENSMUSG00000020690.14_tx_255"; exon_id "chr11_104962396_104962500_+"; exonnum "39"; txlen "5085";
chr11	ENSEMBL_gcm37	exon	104962396	104962500	0.0245109344483695	+	.	gene_id "ENSMUSG00000020690.14"; transcript_id "ENSMUSG00000020690.14_tx_256"; exon_id "chr11_104962396_104962500_+"; exonnum "41"; txlen "4926";
chr11	ENSEMBL_gcm37	exon	104962396	104962500	0.0245109344483695	+	.	gene_id "ENSMUSG00000020690.14"; transcript_id "ENSMUSG00000020690.14_tx_257"; exon_id "chr11_104962396_104962500_+"; exonnum "39"; txlen "5034";
chr11	ENSEMBL_gcm37	exon	104962396	104962500	0.0245109344483695	+	.	gene_id "ENSMUSG00000020690.14"; transcript_id "ENSMUSG00000020690.14_tx_258"; exon_id "chr11_104962396_104962500_+"; exonnum "40"; txlen "5067";
chr11	ENSEMBL_gcm37	exon	104962396	104962500	0.0245109344483695	+	.	gene_id "ENSMUSG00000020690.14"; transcript_id "ENSMUSG00000020690.14_tx_259"; exon_id "chr11_104962396_104962500_+"; exonnum "40"; txlen "5085";
chr11	ENSEMBL_gcm37	exon	104962396	104962500	0.12956677364352	+	.	gene_id "ENSMUSG00000020690.14"; transcript_id "ENSMUSG00000020690.14_tx_26"; exon_id "chr11_104962396_104962500_+"; exonnum "34"; txlen "4581";
chr11	ENSEMBL_gcm37	exon	104962396	104962500	0.0245109344483695	+	.	gene_id "ENSMUSG00000020690.14"; transcript_id "ENSMUSG00000020690.14_tx_260"; exon_id "chr11_104962396_104962500_+"; exonnum "40"; txlen "5016";
chr11	ENSEMBL_gcm37	exon	104962396	104962500	0.0245109344483695	+	.	gene_id "ENSMUSG00000020690.14"; transcript_id "ENSMUSG00000020690.14_tx_261"; exon_id "chr11_104962396_104962500_+"; exonnum "40"; txlen "5139";
chr11	ENSEMBL_gcm37	exon	104962396	104962500	0.0245109344483695	+	.	gene_id "ENSMUSG00000020690.14"; transcript_id "ENSMUSG00000020690.14_tx_262"; exon_id "chr11_104962396_104962500_+"; exonnum "41"; txlen "5121";
chr11	ENSEMBL_gcm37	exon	104962396	104962500	0.0245109344483695	+	.	gene_id "ENSMUSG00000020690.14"; transcript_id "ENSMUSG00000020690.14_tx_263"; exon_id "chr11_104962396_104962500_+"; exonnum "41"; txlen "5121";
chr11	ENSEMBL_gcm37	exon	104962396	104962500	0.0245109344483695	+	.	gene_id "ENSMUSG00000020690.14"; transcript_id "ENSMUSG00000020690.14_tx_264"; exon_id "chr11_104962396_104962500_+"; exonnum "39"; txlen "5013";
chr11	ENSEMBL_gcm37	exon	104962396	104962500	0.0245109344483695	+	.	gene_id "ENSMUSG00000020690.14"; transcript_id "ENSMUSG00000020690.14_tx_265"; exon_id "chr11_104962396_104962500_+"; exonnum "40"; txlen "5067";
chr11	ENSEMBL_gcm37	exon	104962396	104962500	0.0239628167710962	+	.	gene_id "ENSMUSG00000020690.14"; transcript_id "ENSMUSG00000020690.14_tx_267"; exon_id "chr11_104962396_104962500_+"; exonnum "165"; txlen "16486";
chr11	ENSEMBL_gcm37	exon	104962396	104962500	0.0239628167710962	+	.	gene_id "ENSMUSG00000020690.14"; transcript_id "ENSMUSG00000020690.14_tx_269"; exon_id "chr11_104962396_104962500_+"; exonnum "164"; txlen "16381";
chr11	ENSEMBL_gcm37	exon	104962396	104962500	0.0239628167710962	+	.	gene_id "ENSMUSG00000020690.14"; transcript_id "ENSMUSG00000020690.14_tx_270"; exon_id "chr11_104962396_104962500_+"; exonnum "166"; txlen "16540";
chr11	ENSEMBL_gcm37	exon	104962396	104962500	0.0239628167710962	+	.	gene_id "ENSMUSG00000020690.14"; transcript_id "ENSMUSG00000020690.14_tx_271"; exon_id "chr11_104962396_104962500_+"; exonnum "165"; txlen "16327";
chr11	ENSEMBL_gcm37	exon	104962396	104962500	0.0239628167710962	+	.	gene_id "ENSMUSG00000020690.14"; transcript_id "ENSMUSG00000020690.14_tx_272"; exon_id "chr11_104962396_104962500_+"; exonnum "166"; txlen "16486";
chr11	ENSEMBL_gcm37	exon	104962396	104962500	0.0239628167710962	+	.	gene_id "ENSMUSG00000020690.14"; transcript_id "ENSMUSG00000020690.14_tx_274"; exon_id "chr11_104962396_104962500_+"; exonnum "165"; txlen "16432";
chr11	ENSEMBL_gcm37	exon	104962396	104962500	0.0239628167710962	+	.	gene_id "ENSMUSG00000020690.14"; transcript_id "ENSMUSG00000020690.14_tx_275"; exon_id "chr11_104962396_104962500_+"; exonnum "164"; txlen "16327";
chr11	ENSEMBL_gcm37	exon	104962396	104962500	0.0239628167710962	+	.	gene_id "ENSMUSG00000020690.14"; transcript_id "ENSMUSG00000020690.14_tx_276"; exon_id "chr11_104962396_104962500_+"; exonnum "166"; txlen "16486";
chr11	ENSEMBL_gcm37	exon	104962396	104962500	0.0239628167710962	+	.	gene_id "ENSMUSG00000020690.14"; transcript_id "ENSMUSG00000020690.14_tx_277"; exon_id "chr11_104962396_104962500_+"; exonnum "167"; txlen "16540";
chr11	ENSEMBL_gcm37	exon	104962396	104962500	0.0239628167710962	+	.	gene_id "ENSMUSG00000020690.14"; transcript_id "ENSMUSG00000020690.14_tx_283"; exon_id "chr11_104962396_104962500_+"; exonnum "165"; txlen "16363";
chr11	ENSEMBL_gcm37	exon	104962396	104962500	0.0239628167710962	+	.	gene_id "ENSMUSG00000020690.14"; transcript_id "ENSMUSG00000020690.14_tx_284"; exon_id "chr11_104962396_104962500_+"; exonnum "166"; txlen "16417";
chr11	ENSEMBL_gcm37	exon	104962396	104962500	0.0239628167710962	+	.	gene_id "ENSMUSG00000020690.14"; transcript_id "ENSMUSG00000020690.14_tx_287"; exon_id "chr11_104962396_104962500_+"; exonnum "166"; txlen "16258";
chr11	ENSEMBL_gcm37	exon	104962396	104962500	0.0239628167710962	+	.	gene_id "ENSMUSG00000020690.14"; transcript_id "ENSMUSG00000020690.14_tx_288"; exon_id "chr11_104962396_104962500_+"; exonnum "166"; txlen "16363";
chr11	ENSEMBL_gcm37	exon	104962396	104962500	0.0239353137995993	+	.	gene_id "ENSMUSG00000020690.14"; transcript_id "ENSMUSG00000020690.14_tx_289"; exon_id "chr11_104962396_104962500_+"; exonnum "32"; txlen "4407";
chr11	ENSEMBL_gcm37	exon	104962396	104962500	0.0237727337710249	+	.	gene_id "ENSMUSG00000020690.14"; transcript_id "ENSMUSG00000020690.14_tx_290"; exon_id "chr11_104962396_104962500_+"; exonnum "167"; txlen "15983";
chr11	ENSEMBL_gcm37	exon	104962396	104962500	0.0227016158884069	+	.	gene_id "ENSMUSG00000020690.14"; transcript_id "ENSMUSG00000020690.14_tx_293"; exon_id "chr11_104962396_104962500_+"; exonnum "166"; txlen "17770";
chr11	ENSEMBL_gcm37	exon	104962396	104962500	0.0227016158884069	+	.	gene_id "ENSMUSG00000020690.14"; transcript_id "ENSMUSG00000020690.14_tx_295"; exon_id "chr11_104962396_104962500_+"; exonnum "167"; txlen "17701";
chr11	ENSEMBL_gcm37	exon	104962396	104962500	0.0227016158884069	+	.	gene_id "ENSMUSG00000020690.14"; transcript_id "ENSMUSG00000020690.14_tx_297"; exon_id "chr11_104962396_104962500_+"; exonnum "167"; txlen "17647";
chr11	ENSEMBL_gcm37	exon	104962396	104962500	0.120569217102902	+	.	gene_id "ENSMUSG00000020690.14"; transcript_id "ENSMUSG00000020690.14_tx_30"; exon_id "chr11_104962396_104962500_+"; exonnum "43"; txlen "5298";
chr11	ENSEMBL_gcm37	exon	104962396	104962500	0.0224179381650905	+	.	gene_id "ENSMUSG00000020690.14"; transcript_id "ENSMUSG00000020690.14_tx_300"; exon_id "chr11_104962396_104962500_+"; exonnum "42"; txlen "4988";
chr11	ENSEMBL_gcm37	exon	104962396	104962500	0.0222917314322737	+	.	gene_id "ENSMUSG00000020690.14"; transcript_id "ENSMUSG00000020690.14_tx_303"; exon_id "chr11_104962396_104962500_+"; exonnum "167"; txlen "17138";
chr11	ENSEMBL_gcm37	exon	104962396	104962500	0.0222917314322737	+	.	gene_id "ENSMUSG00000020690.14"; transcript_id "ENSMUSG00000020690.14_tx_304"; exon_id "chr11_104962396_104962500_+"; exonnum "167"; txlen "17297";
chr11	ENSEMBL_gcm37	exon	104962396	104962500	0.0222917314322737	+	.	gene_id "ENSMUSG00000020690.14"; transcript_id "ENSMUSG00000020690.14_tx_305"; exon_id "chr11_104962396_104962500_+"; exonnum "167"; txlen "17243";
chr11	ENSEMBL_gcm37	exon	104962396	104962500	0.0221509877631224	+	.	gene_id "ENSMUSG00000020690.14"; transcript_id "ENSMUSG00000020690.14_tx_306"; exon_id "chr11_104962396_104962500_+"; exonnum "8"; txlen "2612";
chr11	ENSEMBL_gcm37	exon	104962396	104962500	0.0216283435182125	+	.	gene_id "ENSMUSG00000020690.14"; transcript_id "ENSMUSG00000020690.14_tx_307"; exon_id "chr11_104962396_104962500_+"; exonnum "21"; txlen "3480";
chr11	ENSEMBL_gcm37	exon	104962396	104962500	0.0216283435182125	+	.	gene_id "ENSMUSG00000020690.14"; transcript_id "ENSMUSG00000020690.14_tx_308"; exon_id "chr11_104962396_104962500_+"; exonnum "21"; txlen "3480";
chr11	ENSEMBL_gcm37	exon	104962396	104962500	0.0213717825614225	+	.	gene_id "ENSMUSG00000020690.14"; transcript_id "ENSMUSG00000020690.14_tx_309"; exon_id "chr11_104962396_104962500_+"; exonnum "21"; txlen "3339";
chr11	ENSEMBL_gcm37	exon	104962396	104962500	0.116886652328622	+	.	gene_id "ENSMUSG00000020690.14"; transcript_id "ENSMUSG00000020690.14_tx_31"; exon_id "chr11_104962396_104962500_+"; exonnum "33"; txlen "4476";
chr11	ENSEMBL_gcm37	exon	104962396	104962500	0.0213717825614225	+	.	gene_id "ENSMUSG00000020690.14"; transcript_id "ENSMUSG00000020690.14_tx_311"; exon_id "chr11_104962396_104962500_+"; exonnum "21"; txlen "3498";
chr11	ENSEMBL_gcm37	exon	104962396	104962500	0.0213717825614225	+	.	gene_id "ENSMUSG00000020690.14"; transcript_id "ENSMUSG00000020690.14_tx_312"; exon_id "chr11_104962396_104962500_+"; exonnum "20"; txlen "3234";
chr11	ENSEMBL_gcm37	exon	104962396	104962500	0.0213717825614225	+	.	gene_id "ENSMUSG00000020690.14"; transcript_id "ENSMUSG00000020690.14_tx_314"; exon_id "chr11_104962396_104962500_+"; exonnum "20"; txlen "3393";
chr11	ENSEMBL_gcm37	exon	104962396	104962500	0.02125265846401	+	.	gene_id "ENSMUSG00000020690.14"; transcript_id "ENSMUSG00000020690.14_tx_319"; exon_id "chr11_104962396_104962500_+"; exonnum "168"; txlen "17300";
chr11	ENSEMBL_gcm37	exon	104962396	104962500	0.116886652328622	+	.	gene_id "ENSMUSG00000020690.14"; transcript_id "ENSMUSG00000020690.14_tx_32"; exon_id "chr11_104962396_104962500_+"; exonnum "33"; txlen "4635";
chr11	ENSEMBL_gcm37	exon	104962396	104962500	0.02125265846401	+	.	gene_id "ENSMUSG00000020690.14"; transcript_id "ENSMUSG00000020690.14_tx_320"; exon_id "chr11_104962396_104962500_+"; exonnum "168"; txlen "17309";
chr11	ENSEMBL_gcm37	exon	104962396	104962500	0.0212163861695129	+	.	gene_id "ENSMUSG00000020690.14"; transcript_id "ENSMUSG00000020690.14_tx_321"; exon_id "chr11_104962396_104962500_+"; exonnum "21"; txlen "3534";
chr11	ENSEMBL_gcm37	exon	104962396	104962500	0.0211183475468243	+	.	gene_id "ENSMUSG00000020690.14"; transcript_id "ENSMUSG00000020690.14_tx_329"; exon_id "chr11_104962396_104962500_+"; exonnum "43"; txlen "4988";
chr11	ENSEMBL_gcm37	exon	104962396	104962500	0.0211183475468243	+	.	gene_id "ENSMUSG00000020690.14"; transcript_id "ENSMUSG00000020690.14_tx_330"; exon_id "chr11_104962396_104962500_+"; exonnum "42"; txlen "5193";
chr11	ENSEMBL_gcm37	exon	104962396	104962500	0.0209332215905788	+	.	gene_id "ENSMUSG00000020690.14"; transcript_id "ENSMUSG00000020690.14_tx_331"; exon_id "chr11_104962396_104962500_+"; exonnum "168"; txlen "17267";
chr11	ENSEMBL_gcm37	exon	104962396	104962500	0.0202695281186538	+	.	gene_id "ENSMUSG00000020690.14"; transcript_id "ENSMUSG00000020690.14_tx_340"; exon_id "chr11_104962396_104962500_+"; exonnum "165"; txlen "16237";
chr11	ENSEMBL_gcm37	exon	104962396	104962500	0.0202695281186538	+	.	gene_id "ENSMUSG00000020690.14"; transcript_id "ENSMUSG00000020690.14_tx_341"; exon_id "chr11_104962396_104962500_+"; exonnum "166"; txlen "16291";
chr11	ENSEMBL_gcm37	exon	104962396	104962500	0.0202695281186538	+	.	gene_id "ENSMUSG00000020690.14"; transcript_id "ENSMUSG00000020690.14_tx_342"; exon_id "chr11_104962396_104962500_+"; exonnum "167"; txlen "16396";
chr11	ENSEMBL_gcm37	exon	104962396	104962500	0.0202695281186538	+	.	gene_id "ENSMUSG00000020690.14"; transcript_id "ENSMUSG00000020690.14_tx_343"; exon_id "chr11_104962396_104962500_+"; exonnum "168"; txlen "16450";
chr11	ENSEMBL_gcm37	exon	104962396	104962500	0.0202695281186538	+	.	gene_id "ENSMUSG00000020690.14"; transcript_id "ENSMUSG00000020690.14_tx_344"; exon_id "chr11_104962396_104962500_+"; exonnum "167"; txlen "16501";
chr11	ENSEMBL_gcm37	exon	104962396	104962500	0.0202695281186538	+	.	gene_id "ENSMUSG00000020690.14"; transcript_id "ENSMUSG00000020690.14_tx_345"; exon_id "chr11_104962396_104962500_+"; exonnum "168"; txlen "16555";
chr11	ENSEMBL_gcm37	exon	104962396	104962500	0.0202695281186538	+	.	gene_id "ENSMUSG00000020690.14"; transcript_id "ENSMUSG00000020690.14_tx_346"; exon_id "chr11_104962396_104962500_+"; exonnum "168"; txlen "16609";
chr11	ENSEMBL_gcm37	exon	104962396	104962500	0.020230737480816	+	.	gene_id "ENSMUSG00000020690.14"; transcript_id "ENSMUSG00000020690.14_tx_347"; exon_id "chr11_104962396_104962500_+"; exonnum "22"; txlen "3806";
chr11	ENSEMBL_gcm37	exon	104962396	104962500	0.020230737480816	+	.	gene_id "ENSMUSG00000020690.14"; transcript_id "ENSMUSG00000020690.14_tx_348"; exon_id "chr11_104962396_104962500_+"; exonnum "23"; txlen "3860";
chr11	ENSEMBL_gcm37	exon	104962396	104962500	0.0200065613325138	+	.	gene_id "ENSMUSG00000020690.14"; transcript_id "ENSMUSG00000020690.14_tx_349"; exon_id "chr11_104962396_104962500_+"; exonnum "20"; txlen "3429";
chr11	ENSEMBL_gcm37	exon	104962396	104962500	0.107525826486229	+	.	gene_id "ENSMUSG00000020690.14"; transcript_id "ENSMUSG00000020690.14_tx_35"; exon_id "chr11_104962396_104962500_+"; exonnum "152"; txlen "14461";
chr11	ENSEMBL_gcm37	exon	104962396	104962500	0.0197109699125347	+	.	gene_id "ENSMUSG00000020690.14"; transcript_id "ENSMUSG00000020690.14_tx_350"; exon_id "chr11_104962396_104962500_+"; exonnum "21"; txlen "3552";
chr11	ENSEMBL_gcm37	exon	104962396	104962500	0.0197036506575841	+	.	gene_id "ENSMUSG00000020690.14"; transcript_id "ENSMUSG00000020690.14_tx_351"; exon_id "chr11_104962396_104962500_+"; exonnum "21"; txlen "3605";
chr11	ENSEMBL_gcm37	exon	104962396	104962500	0.0197036506575841	+	.	gene_id "ENSMUSG00000020690.14"; transcript_id "ENSMUSG00000020690.14_tx_352"; exon_id "chr11_104962396_104962500_+"; exonnum "21"; txlen "3764";
chr11	ENSEMBL_gcm37	exon	104962396	104962500	0.0197036506575841	+	.	gene_id "ENSMUSG00000020690.14"; transcript_id "ENSMUSG00000020690.14_tx_353"; exon_id "chr11_104962396_104962500_+"; exonnum "22"; txlen "3869";
chr11	ENSEMBL_gcm37	exon	104962396	104962500	0.0192027108492509	+	.	gene_id "ENSMUSG00000020690.14"; transcript_id "ENSMUSG00000020690.14_tx_356"; exon_id "chr11_104962396_104962500_+"; exonnum "165"; txlen "15665";
chr11	ENSEMBL_gcm37	exon	104962396	104962500	0.0192027108492509	+	.	gene_id "ENSMUSG00000020690.14"; transcript_id "ENSMUSG00000020690.14_tx_357"; exon_id "chr11_104962396_104962500_+"; exonnum "165"; txlen "16895";
chr11	ENSEMBL_gcm37	exon	104962396	104962500	0.0192027108492509	+	.	gene_id "ENSMUSG00000020690.14"; transcript_id "ENSMUSG00000020690.14_tx_358"; exon_id "chr11_104962396_104962500_+"; exonnum "166"; txlen "16949";
chr11	ENSEMBL_gcm37	exon	104962396	104962500	0.0192027108492509	+	.	gene_id "ENSMUSG00000020690.14"; transcript_id "ENSMUSG00000020690.14_tx_359"; exon_id "chr11_104962396_104962500_+"; exonnum "166"; txlen "17054";
chr11	ENSEMBL_gcm37	exon	104962396	104962500	0.107525826486229	+	.	gene_id "ENSMUSG00000020690.14"; transcript_id "ENSMUSG00000020690.14_tx_36"; exon_id "chr11_104962396_104962500_+"; exonnum "152"; txlen "14470";
chr11	ENSEMBL_gcm37	exon	104962396	104962500	0.0192027108492509	+	.	gene_id "ENSMUSG00000020690.14"; transcript_id "ENSMUSG00000020690.14_tx_360"; exon_id "chr11_104962396_104962500_+"; exonnum "167"; txlen "15929";
chr11	ENSEMBL_gcm37	exon	104962396	104962500	0.0190516267410304	+	.	gene_id "ENSMUSG00000020690.14"; transcript_id "ENSMUSG00000020690.14_tx_361"; exon_id "chr11_104962396_104962500_+"; exonnum "43"; txlen "5175";
chr11	ENSEMBL_gcm37	exon	104962396	104962500	0.0190516267410304	+	.	gene_id "ENSMUSG00000020690.14"; transcript_id "ENSMUSG00000020690.14_tx_362"; exon_id "chr11_104962396_104962500_+"; exonnum "43"; txlen "5229";
chr11	ENSEMBL_gcm37	exon	104962396	104962500	0.0190516267410304	+	.	gene_id "ENSMUSG00000020690.14"; transcript_id "ENSMUSG00000020690.14_tx_363"; exon_id "chr11_104962396_104962500_+"; exonnum "42"; txlen "5124";
chr11	ENSEMBL_gcm37	exon	104962396	104962500	0.00116018566198228	+	.	gene_id "ENSMUSG00000020690.14"; transcript_id "ENSMUSG00000020690.14_tx_366"; exon_id "chr11_104962396_104962500_+"; exonnum "178"; txlen "19072";
chr11	ENSEMBL_gcm37	exon	104962396	104962500	0.00116018566198228	+	.	gene_id "ENSMUSG00000020690.14"; transcript_id "ENSMUSG00000020690.14_tx_367"; exon_id "chr11_104962396_104962500_+"; exonnum "178"; txlen "19081";
chr11	ENSEMBL_gcm37	exon	104962396	104962500	0.107345773336127	+	.	gene_id "ENSMUSG00000020690.14"; transcript_id "ENSMUSG00000020690.14_tx_37"; exon_id "chr11_104962396_104962500_+"; exonnum "20"; txlen "3501";
chr11	ENSEMBL_gcm37	exon	104962396	104962500	0.102953139283968	+	.	gene_id "ENSMUSG00000020690.14"; transcript_id "ENSMUSG00000020690.14_tx_38"; exon_id "chr11_104962396_104962500_+"; exonnum "20"; txlen "3552";
chr11	ENSEMBL_gcm37	exon	104962396	104962500	0.101769316619864	+	.	gene_id "ENSMUSG00000020690.14"; transcript_id "ENSMUSG00000020690.14_tx_40"; exon_id "chr11_104962396_104962500_+"; exonnum "22"; txlen "3552";
chr11	ENSEMBL_gcm37	exon	104962396	104962500	0.0977918235093268	+	.	gene_id "ENSMUSG00000020690.14"; transcript_id "ENSMUSG00000020690.14_tx_41"; exon_id "chr11_104962396_104962500_+"; exonnum "33"; txlen "4581";
chr11	ENSEMBL_gcm37	exon	104962396	104962500	0.0907033864701953	+	.	gene_id "ENSMUSG00000020690.14"; transcript_id "ENSMUSG00000020690.14_tx_42"; exon_id "chr11_104962396_104962500_+"; exonnum "34"; txlen "4635";
chr11	ENSEMBL_gcm37	exon	104962396	104962500	0.088799833690036	+	.	gene_id "ENSMUSG00000020690.14"; transcript_id "ENSMUSG00000020690.14_tx_45"; exon_id "chr11_104962396_104962500_+"; exonnum "34"; txlen "4530";
chr11	ENSEMBL_gcm37	exon	104962396	104962500	0.0862236342735678	+	.	gene_id "ENSMUSG00000020690.14"; transcript_id "ENSMUSG00000020690.14_tx_46"; exon_id "chr11_104962396_104962500_+"; exonnum "34"; txlen "4584";
chr11	ENSEMBL_gcm37	exon	104962396	104962500	0.0850152488674446	+	.	gene_id "ENSMUSG00000020690.14"; transcript_id "ENSMUSG00000020690.14_tx_48"; exon_id "chr11_104962396_104962500_+"; exonnum "22"; txlen "3639";
chr11	ENSEMBL_gcm37	exon	104962396	104962500	0.0849465013025226	+	.	gene_id "ENSMUSG00000020690.14"; transcript_id "ENSMUSG00000020690.14_tx_49"; exon_id "chr11_104962396_104962500_+"; exonnum "35"; txlen "4635";
chr11	ENSEMBL_gcm37	exon	104962396	104962500	0.0833794677356699	+	.	gene_id "ENSMUSG00000020690.14"; transcript_id "ENSMUSG00000020690.14_tx_51"; exon_id "chr11_104962396_104962500_+"; exonnum "42"; txlen "5247";
chr11	ENSEMBL_gcm37	exon	104962396	104962500	0.0811133612877592	+	.	gene_id "ENSMUSG00000020690.14"; transcript_id "ENSMUSG00000020690.14_tx_52"; exon_id "chr11_104962396_104962500_+"; exonnum "33"; txlen "4530";
chr11	ENSEMBL_gcm37	exon	104962396	104962500	0.0805667202281237	+	.	gene_id "ENSMUSG00000020690.14"; transcript_id "ENSMUSG00000020690.14_tx_53"; exon_id "chr11_104962396_104962500_+"; exonnum "20"; txlen "3552";
chr11	ENSEMBL_gcm37	exon	104962396	104962500	0.0785354601496693	+	.	gene_id "ENSMUSG00000020690.14"; transcript_id "ENSMUSG00000020690.14_tx_55"; exon_id "chr11_104962396_104962500_+"; exonnum "21"; txlen "3552";
chr11	ENSEMBL_gcm37	exon	104962396	104962500	0.078319369441724	+	.	gene_id "ENSMUSG00000020690.14"; transcript_id "ENSMUSG00000020690.14_tx_56"; exon_id "chr11_104962396_104962500_+"; exonnum "33"; txlen "4425";
chr11	ENSEMBL_gcm37	exon	104962396	104962500	0.077272582470635	+	.	gene_id "ENSMUSG00000020690.14"; transcript_id "ENSMUSG00000020690.14_tx_57"; exon_id "chr11_104962396_104962500_+"; exonnum "43"; txlen "5193";
chr11	ENSEMBL_gcm37	exon	104962396	104962500	0.0753178960963597	+	.	gene_id "ENSMUSG00000020690.14"; transcript_id "ENSMUSG00000020690.14_tx_58"; exon_id "chr11_104962396_104962500_+"; exonnum "35"; txlen "4620";
chr11	ENSEMBL_gcm37	exon	104962396	104962500	0.0738291065920225	+	.	gene_id "ENSMUSG00000020690.14"; transcript_id "ENSMUSG00000020690.14_tx_59"; exon_id "chr11_104962396_104962500_+"; exonnum "19"; txlen "3498";
chr11	ENSEMBL_gcm37	exon	104962396	104962500	0.718086493349202	+	.	gene_id "ENSMUSG00000020690.14"; transcript_id "ENSMUSG00000020690.14_tx_6"; exon_id "chr11_104962396_104962500_+"; exonnum "4"; txlen "2433";
chr11	ENSEMBL_gcm37	exon	104962396	104962500	0.0735364278447222	+	.	gene_id "ENSMUSG00000020690.14"; transcript_id "ENSMUSG00000020690.14_tx_60"; exon_id "chr11_104962396_104962500_+"; exonnum "143"; txlen "13545";
chr11	ENSEMBL_gcm37	exon	104962396	104962500	0.0735364278447222	+	.	gene_id "ENSMUSG00000020690.14"; transcript_id "ENSMUSG00000020690.14_tx_61"; exon_id "chr11_104962396_104962500_+"; exonnum "143"; txlen "13491";
chr11	ENSEMBL_gcm37	exon	104962396	104962500	0.0735364278447222	+	.	gene_id "ENSMUSG00000020690.14"; transcript_id "ENSMUSG00000020690.14_tx_62"; exon_id "chr11_104962396_104962500_+"; exonnum "143"; txlen "13386";
chr11	ENSEMBL_gcm37	exon	104962396	104962500	0.0731941539036233	+	.	gene_id "ENSMUSG00000020690.14"; transcript_id "ENSMUSG00000020690.14_tx_63"; exon_id "chr11_104962396_104962500_+"; exonnum "33"; txlen "4581";
chr11	ENSEMBL_gcm37	exon	104962396	104962500	0.0724460176964932	+	.	gene_id "ENSMUSG00000020690.14"; transcript_id "ENSMUSG00000020690.14_tx_64"; exon_id "chr11_104962396_104962500_+"; exonnum "34"; txlen "4566";
chr11	ENSEMBL_gcm37	exon	104962396	104962500	0.0709555670893567	+	.	gene_id "ENSMUSG00000020690.14"; transcript_id "ENSMUSG00000020690.14_tx_65"; exon_id "chr11_104962396_104962500_+"; exonnum "170"; txlen "15617";
chr11	ENSEMBL_gcm37	exon	104962396	104962500	0.0686573547199455	+	.	gene_id "ENSMUSG00000020690.14"; transcript_id "ENSMUSG00000020690.14_tx_66"; exon_id "chr11_104962396_104962500_+"; exonnum "22"; txlen "3657";
chr11	ENSEMBL_gcm37	exon	104962396	104962500	0.0683115540549252	+	.	gene_id "ENSMUSG00000020690.14"; transcript_id "ENSMUSG00000020690.14_tx_67"; exon_id "chr11_104962396_104962500_+"; exonnum "33"; txlen "4584";
chr11	ENSEMBL_gcm37	exon	104962396	104962500	0.0682885273741187	+	.	gene_id "ENSMUSG00000020690.14"; transcript_id "ENSMUSG00000020690.14_tx_68"; exon_id "chr11_104962396_104962500_+"; exonnum "20"; txlen "3552";
chr11	ENSEMBL_gcm37	exon	104962396	104962500	0.0678713139881622	+	.	gene_id "ENSMUSG00000020690.14"; transcript_id "ENSMUSG00000020690.14_tx_69"; exon_id "chr11_104962396_104962500_+"; exonnum "42"; txlen "5298";
chr11	ENSEMBL_gcm37	exon	104962396	104962500	0.643043800379727	+	.	gene_id "ENSMUSG00000020690.14"; transcript_id "ENSMUSG00000020690.14_tx_7"; exon_id "chr11_104962396_104962500_+"; exonnum "4"; txlen "2379";
chr11	ENSEMBL_gcm37	exon	104962396	104962500	0.0656190310636436	+	.	gene_id "ENSMUSG00000020690.14"; transcript_id "ENSMUSG00000020690.14_tx_71"; exon_id "chr11_104962396_104962500_+"; exonnum "32"; txlen "4371";
chr11	ENSEMBL_gcm37	exon	104962396	104962500	0.0585876490137175	+	.	gene_id "ENSMUSG00000020690.14"; transcript_id "ENSMUSG00000020690.14_tx_73"; exon_id "chr11_104962396_104962500_+"; exonnum "19"; txlen "3447";
chr11	ENSEMBL_gcm37	exon	104962396	104962500	0.0580092979799711	+	.	gene_id "ENSMUSG00000020690.14"; transcript_id "ENSMUSG00000020690.14_tx_74"; exon_id "chr11_104962396_104962500_+"; exonnum "34"; txlen "4635";
chr11	ENSEMBL_gcm37	exon	104962396	104962500	0.057963308022722	+	.	gene_id "ENSMUSG00000020690.14"; transcript_id "ENSMUSG00000020690.14_tx_75"; exon_id "chr11_104962396_104962500_+"; exonnum "21"; txlen "3534";
chr11	ENSEMBL_gcm37	exon	104962396	104962500	0.0576701527741833	+	.	gene_id "ENSMUSG00000020690.14"; transcript_id "ENSMUSG00000020690.14_tx_77"; exon_id "chr11_104962396_104962500_+"; exonnum "21"; txlen "3552";
chr11	ENSEMBL_gcm37	exon	104962396	104962500	0.0568995519353551	+	.	gene_id "ENSMUSG00000020690.14"; transcript_id "ENSMUSG00000020690.14_tx_78"; exon_id "chr11_104962396_104962500_+"; exonnum "41"; txlen "5193";
chr11	ENSEMBL_gcm37	exon	104962396	104962500	0.496981942262831	+	.	gene_id "ENSMUSG00000020690.14"; transcript_id "ENSMUSG00000020690.14_tx_8"; exon_id "chr11_104962396_104962500_+"; exonnum "22"; txlen "3711";
chr11	ENSEMBL_gcm37	exon	104962396	104962500	0.0561719974642323	+	.	gene_id "ENSMUSG00000020690.14"; transcript_id "ENSMUSG00000020690.14_tx_80"; exon_id "chr11_104962396_104962500_+"; exonnum "34"; txlen "4638";
chr11	ENSEMBL_gcm37	exon	104962396	104962500	0.0559723480339272	+	.	gene_id "ENSMUSG00000020690.14"; transcript_id "ENSMUSG00000020690.14_tx_81"; exon_id "chr11_104962396_104962500_+"; exonnum "173"; txlen "18004";
chr11	ENSEMBL_gcm37	exon	104962396	104962500	0.0559723480339272	+	.	gene_id "ENSMUSG00000020690.14"; transcript_id "ENSMUSG00000020690.14_tx_82"; exon_id "chr11_104962396_104962500_+"; exonnum "173"; txlen "18013";
chr11	ENSEMBL_gcm37	exon	104962396	104962500	0.0540973905454341	+	.	gene_id "ENSMUSG00000020690.14"; transcript_id "ENSMUSG00000020690.14_tx_83"; exon_id "chr11_104962396_104962500_+"; exonnum "34"; txlen "4407";
chr11	ENSEMBL_gcm37	exon	104962396	104962500	0.0528172238308096	+	.	gene_id "ENSMUSG00000020690.14"; transcript_id "ENSMUSG00000020690.14_tx_87"; exon_id "chr11_104962396_104962500_+"; exonnum "32"; txlen "4530";
chr11	ENSEMBL_gcm37	exon	104962396	104962500	0.0526723867933065	+	.	gene_id "ENSMUSG00000020690.14"; transcript_id "ENSMUSG00000020690.14_tx_88"; exon_id "chr11_104962396_104962500_+"; exonnum "35"; txlen "4461";
chr11	ENSEMBL_gcm37	exon	104962396	104962500	0.052449397260638	+	.	gene_id "ENSMUSG00000020690.14"; transcript_id "ENSMUSG00000020690.14_tx_89"; exon_id "chr11_104962396_104962500_+"; exonnum "42"; txlen "5298";
chr11	ENSEMBL_gcm37	exon	104962396	104962500	0.370310757134548	+	.	gene_id "ENSMUSG00000020690.14"; transcript_id "ENSMUSG00000020690.14_tx_9"; exon_id "chr11_104962396_104962500_+"; exonnum "4"; txlen "2274";
chr11	ENSEMBL_gcm37	exon	104962396	104962500	0.0520517362139122	+	.	gene_id "ENSMUSG00000020690.14"; transcript_id "ENSMUSG00000020690.14_tx_90"; exon_id "chr11_104962396_104962500_+"; exonnum "34"; txlen "4512";
chr11	ENSEMBL_gcm37	exon	104962396	104962500	0.0508900950313581	+	.	gene_id "ENSMUSG00000020690.14"; transcript_id "ENSMUSG00000020690.14_tx_92"; exon_id "chr11_104962396_104962500_+"; exonnum "41"; txlen "5193";
chr11	ENSEMBL_gcm37	exon	104962396	104962500	0.0508900950313581	+	.	gene_id "ENSMUSG00000020690.14"; transcript_id "ENSMUSG00000020690.14_tx_93"; exon_id "chr11_104962396_104962500_+"; exonnum "42"; txlen "5244";
chr11	ENSEMBL_gcm37	exon	104962396	104962500	0.0497760505588293	+	.	gene_id "ENSMUSG00000020690.14"; transcript_id "ENSMUSG00000020690.14_tx_94"; exon_id "chr11_104962396_104962500_+"; exonnum "22"; txlen "3588";
chr11	ENSEMBL_gcm37	exon	104962396	104962500	0.0497144377365888	+	.	gene_id "ENSMUSG00000020690.14"; transcript_id "ENSMUSG00000020690.14_tx_95"; exon_id "chr11_104962396_104962500_+"; exonnum "42"; txlen "5193";
chr11	ENSEMBL_gcm37	exon	104962396	104962500	0.0497144377365888	+	.	gene_id "ENSMUSG00000020690.14"; transcript_id "ENSMUSG00000020690.14_tx_96"; exon_id "chr11_104962396_104962500_+"; exonnum "42"; txlen "5244";
chr11	ENSEMBL_gcm37	exon	104962396	104962500	0.0492864449987499	+	.	gene_id "ENSMUSG00000020690.14"; transcript_id "ENSMUSG00000020690.14_tx_97"; exon_id "chr11_104962396_104962500_+"; exonnum "35"; txlen "4566";
chr11	ENSEMBL_gcm37	exon	104962396	104962500	0.048387144173489	+	.	gene_id "ENSMUSG00000020690.14"; transcript_id "ENSMUSG00000020690.14_tx_98"; exon_id "chr11_104962396_104962500_+"; exonnum "20"; txlen "3480";
chr11	ENSEMBL_gcm37	exon	104962396	104962500	0.0479780188354479	+	.	gene_id "ENSMUSG00000020690.14"; transcript_id "ENSMUSG00000020690.14_tx_99"; exon_id "chr11_104962396_104962500_+"; exonnum "34"; txlen "4581";
chr11	HAVANA	exon	104963089	104963142	0	+	.	gene_id "ENSMUSG00000020690.14"; transcript_id "ENSMUST00000212287.3"; gene_type "protein_coding"; gene_name "Efcab3"; transcript_type "protein_coding"; transcript_name "Efcab3-207"; exon_number 174; exon_id "ENSMUSE00001389807.2"; level 2; protein_id "ENSMUSP00000148433.3"; transcript_support_level "5"; mgi_id "MGI:1918144"; tag "inferred_exon_combination"; tag "RNA_Seq_supported_partial"; tag "basic"; tag "Ensembl_canonical"; tag "GENCODE_Primary"; tag "appris_principal_1"; havana_gene "OTTMUSG00000002985.1"; havana_transcript "OTTMUST00000144294.1";
chr11	HAVANA	CDS	104963089	104963142	0	+	2	gene_id "ENSMUSG00000020690.14"; transcript_id "ENSMUST00000212287.3"; gene_type "protein_coding"; gene_name "Efcab3"; transcript_type "protein_coding"; transcript_name "Efcab3-207"; exon_number 174; exon_id "ENSMUSE00001389807.2"; level 2; protein_id "ENSMUSP00000148433.3"; transcript_support_level "5"; mgi_id "MGI:1918144"; tag "inferred_exon_combination"; tag "RNA_Seq_supported_partial"; tag "basic"; tag "Ensembl_canonical"; tag "GENCODE_Primary"; tag "appris_principal_1"; havana_gene "OTTMUSG00000002985.1"; havana_transcript "OTTMUST00000144294.1";
chr11	HAVANA	exon	104963089	104963142	0	+	.	gene_id "ENSMUSG00000020690.14"; transcript_id "ENSMUST00000136876.9"; gene_type "protein_coding"; gene_name "Efcab3"; transcript_type "protein_coding_CDS_not_defined"; transcript_name "Efcab3-202"; exon_number 6; exon_id "ENSMUSE00000671642.2"; level 2; transcript_support_level "5"; mgi_id "MGI:1918144"; tag "mRNA_end_NF"; havana_gene "OTTMUSG00000002985.1"; havana_transcript "OTTMUST00000081082.1";
chr11	HAVANA	exon	104963089	104963142	0	+	.	gene_id "ENSMUSG00000020690.14"; transcript_id "ENSMUST00000137086.8"; gene_type "protein_coding"; gene_name "Efcab3"; transcript_type "protein_coding"; transcript_name "Efcab3-203"; exon_number 5; exon_id "ENSMUSE00001389807.2"; level 2; protein_id "ENSMUSP00000114580.2"; transcript_support_level "1"; mgi_id "MGI:1918144"; tag "mRNA_end_NF"; tag "cds_end_NF"; havana_gene "OTTMUSG00000002985.1"; havana_transcript "OTTMUST00000006112.1";
chr11	HAVANA	CDS	104963089	104963142	0	+	2	gene_id "ENSMUSG00000020690.14"; transcript_id "ENSMUST00000137086.8"; gene_type "protein_coding"; gene_name "Efcab3"; transcript_type "protein_coding"; transcript_name "Efcab3-203"; exon_number 5; exon_id "ENSMUSE00001389807.2"; level 2; protein_id "ENSMUSP00000114580.2"; transcript_support_level "1"; mgi_id "MGI:1918144"; tag "mRNA_end_NF"; tag "cds_end_NF"; havana_gene "OTTMUSG00000002985.1"; havana_transcript "OTTMUST00000006112.1";
chr11	ENSEMBL_gcm37	exon	104963089	104963142	0.0464108236366585	+	.	gene_id "ENSMUSG00000020690.14"; transcript_id "ENSMUSG00000020690.14_tx_100"; exon_id "chr11_104963089_104963142_+"; exonnum "43"; txlen "5247";
chr11	ENSEMBL_gcm37	exon	104963089	104963142	0.0462368365344622	+	.	gene_id "ENSMUSG00000020690.14"; transcript_id "ENSMUSG00000020690.14_tx_101"; exon_id "chr11_104963089_104963142_+"; exonnum "169"; txlen "17108";
chr11	ENSEMBL_gcm37	exon	104963089	104963142	0.0459448818192731	+	.	gene_id "ENSMUSG00000020690.14"; transcript_id "ENSMUSG00000020690.14_tx_102"; exon_id "chr11_104963089_104963142_+"; exonnum "22"; txlen "3552";
chr11	ENSEMBL_gcm37	exon	104963089	104963142	0.0455242478404648	+	.	gene_id "ENSMUSG00000020690.14"; transcript_id "ENSMUSG00000020690.14_tx_103"; exon_id "chr11_104963089_104963142_+"; exonnum "23"; txlen "3603";
chr11	ENSEMBL_gcm37	exon	104963089	104963142	0.045472789985321	+	.	gene_id "ENSMUSG00000020690.14"; transcript_id "ENSMUSG00000020690.14_tx_104"; exon_id "chr11_104963089_104963142_+"; exonnum "22"; txlen "3585";
chr11	ENSEMBL_gcm37	exon	104963089	104963142	0.044799537063734	+	.	gene_id "ENSMUSG00000020690.14"; transcript_id "ENSMUSG00000020690.14_tx_106"; exon_id "chr11_104963089_104963142_+"; exonnum "22"; txlen "3447";
chr11	ENSEMBL_gcm37	exon	104963089	104963142	0.04423234488975	+	.	gene_id "ENSMUSG00000020690.14"; transcript_id "ENSMUSG00000020690.14_tx_107"; exon_id "chr11_104963089_104963142_+"; exonnum "168"; txlen "16555";
chr11	ENSEMBL_gcm37	exon	104963089	104963142	0.0438935662236763	+	.	gene_id "ENSMUSG00000020690.14"; transcript_id "ENSMUSG00000020690.14_tx_109"; exon_id "chr11_104963089_104963142_+"; exonnum "144"; txlen "13545";
chr11	ENSEMBL_gcm37	exon	104963089	104963142	0.238811456339613	+	.	gene_id "ENSMUSG00000020690.14"; transcript_id "ENSMUSG00000020690.14_tx_11"; exon_id "chr11_104963089_104963142_+"; exonnum "35"; txlen "4530";
chr11	ENSEMBL_gcm37	exon	104963089	104963142	0.0438935662236763	+	.	gene_id "ENSMUSG00000020690.14"; transcript_id "ENSMUSG00000020690.14_tx_110"; exon_id "chr11_104963089_104963142_+"; exonnum "144"; txlen "13491";
chr11	ENSEMBL_gcm37	exon	104963089	104963142	0.0438935662236763	+	.	gene_id "ENSMUSG00000020690.14"; transcript_id "ENSMUSG00000020690.14_tx_111"; exon_id "chr11_104963089_104963142_+"; exonnum "144"; txlen "13386";
chr11	ENSEMBL_gcm37	exon	104963089	104963142	0.0433181573636197	+	.	gene_id "ENSMUSG00000020690.14"; transcript_id "ENSMUSG00000020690.14_tx_112"; exon_id "chr11_104963089_104963142_+"; exonnum "34"; txlen "4530";
chr11	ENSEMBL_gcm37	exon	104963089	104963142	0.0433181573636197	+	.	gene_id "ENSMUSG00000020690.14"; transcript_id "ENSMUSG00000020690.14_tx_113"; exon_id "chr11_104963089_104963142_+"; exonnum "35"; txlen "4584";
chr11	ENSEMBL_gcm37	exon	104963089	104963142	0.0425666893361251	+	.	gene_id "ENSMUSG00000020690.14"; transcript_id "ENSMUSG00000020690.14_tx_114"; exon_id "chr11_104963089_104963142_+"; exonnum "42"; txlen "5244";
chr11	ENSEMBL_gcm37	exon	104963089	104963142	0.0424621129398425	+	.	gene_id "ENSMUSG00000020690.14"; transcript_id "ENSMUSG00000020690.14_tx_115"; exon_id "chr11_104963089_104963142_+"; exonnum "22"; txlen "3498";
chr11	ENSEMBL_gcm37	exon	104963089	104963142	0.042164121976784	+	.	gene_id "ENSMUSG00000020690.14"; transcript_id "ENSMUSG00000020690.14_tx_116"; exon_id "chr11_104963089_104963142_+"; exonnum "22"; txlen "3447";
chr11	ENSEMBL_gcm37	exon	104963089	104963142	0.041543599141402	+	.	gene_id "ENSMUSG00000020690.14"; transcript_id "ENSMUSG00000020690.14_tx_117"; exon_id "chr11_104963089_104963142_+"; exonnum "22"; txlen "3534";
chr11	ENSEMBL_gcm37	exon	104963089	104963142	0.0410722247672375	+	.	gene_id "ENSMUSG00000020690.14"; transcript_id "ENSMUSG00000020690.14_tx_118"; exon_id "chr11_104963089_104963142_+"; exonnum "35"; txlen "4515";
chr11	ENSEMBL_gcm37	exon	104963089	104963142	0.0408670009844244	+	.	gene_id "ENSMUSG00000020690.14"; transcript_id "ENSMUSG00000020690.14_tx_119"; exon_id "chr11_104963089_104963142_+"; exonnum "20"; txlen "3447";
chr11	ENSEMBL_gcm37	exon	104963089	104963142	0.227368027077934	+	.	gene_id "ENSMUSG00000020690.14"; transcript_id "ENSMUSG00000020690.14_tx_12"; exon_id "chr11_104963089_104963142_+"; exonnum "44"; txlen "5352";
chr11	ENSEMBL_gcm37	exon	104963089	104963142	0.0408515574139492	+	.	gene_id "ENSMUSG00000020690.14"; transcript_id "ENSMUSG00000020690.14_tx_120"; exon_id "chr11_104963089_104963142_+"; exonnum "44"; txlen "5085";
chr11	ENSEMBL_gcm37	exon	104963089	104963142	0.0404920396925405	+	.	gene_id "ENSMUSG00000020690.14"; transcript_id "ENSMUSG00000020690.14_tx_121"; exon_id "chr11_104963089_104963142_+"; exonnum "34"; txlen "4527";
chr11	ENSEMBL_gcm37	exon	104963089	104963142	0.0401919445053789	+	.	gene_id "ENSMUSG00000020690.14"; transcript_id "ENSMUSG00000020690.14_tx_122"; exon_id "chr11_104963089_104963142_+"; exonnum "34"; txlen "4476";
chr11	ENSEMBL_gcm37	exon	104963089	104963142	0.0389173727615062	+	.	gene_id "ENSMUSG00000020690.14"; transcript_id "ENSMUSG00000020690.14_tx_124"; exon_id "chr11_104963089_104963142_+"; exonnum "169"; txlen "17680";
chr11	ENSEMBL_gcm37	exon	104963089	104963142	0.0389173727615062	+	.	gene_id "ENSMUSG00000020690.14"; transcript_id "ENSMUSG00000020690.14_tx_125"; exon_id "chr11_104963089_104963142_+"; exonnum "170"; txlen "17839";
chr11	ENSEMBL_gcm37	exon	104963089	104963142	0.0389173727615062	+	.	gene_id "ENSMUSG00000020690.14"; transcript_id "ENSMUSG00000020690.14_tx_126"; exon_id "chr11_104963089_104963142_+"; exonnum "170"; txlen "17734";
chr11	ENSEMBL_gcm37	exon	104963089	104963142	0.0389173727615062	+	.	gene_id "ENSMUSG00000020690.14"; transcript_id "ENSMUSG00000020690.14_tx_127"; exon_id "chr11_104963089_104963142_+"; exonnum "170"; txlen "17893";
chr11	ENSEMBL_gcm37	exon	104963089	104963142	0.0388173719921846	+	.	gene_id "ENSMUSG00000020690.14"; transcript_id "ENSMUSG00000020690.14_tx_128"; exon_id "chr11_104963089_104963142_+"; exonnum "21"; txlen "3429";
chr11	ENSEMBL_gcm37	exon	104963089	104963142	0.0378317382855972	+	.	gene_id "ENSMUSG00000020690.14"; transcript_id "ENSMUSG00000020690.14_tx_129"; exon_id "chr11_104963089_104963142_+"; exonnum "43"; txlen "5226";
chr11	ENSEMBL_gcm37	exon	104963089	104963142	0.226701864873211	+	.	gene_id "ENSMUSG00000020690.14"; transcript_id "ENSMUSG00000020690.14_tx_13"; exon_id "chr11_104963089_104963142_+"; exonnum "35"; txlen "4635";
chr11	ENSEMBL_gcm37	exon	104963089	104963142	0.0378317382855972	+	.	gene_id "ENSMUSG00000020690.14"; transcript_id "ENSMUSG00000020690.14_tx_130"; exon_id "chr11_104963089_104963142_+"; exonnum "43"; txlen "5175";
chr11	ENSEMBL_gcm37	exon	104963089	104963142	0.0378317382855972	+	.	gene_id "ENSMUSG00000020690.14"; transcript_id "ENSMUSG00000020690.14_tx_131"; exon_id "chr11_104963089_104963142_+"; exonnum "44"; txlen "5280";
chr11	ENSEMBL_gcm37	exon	104963089	104963142	0.0378317382855972	+	.	gene_id "ENSMUSG00000020690.14"; transcript_id "ENSMUSG00000020690.14_tx_132"; exon_id "chr11_104963089_104963142_+"; exonnum "43"; txlen "5226";
chr11	ENSEMBL_gcm37	exon	104963089	104963142	0.0373925352534703	+	.	gene_id "ENSMUSG00000020690.14"; transcript_id "ENSMUSG00000020690.14_tx_133"; exon_id "chr11_104963089_104963142_+"; exonnum "168"; txlen "17824";
chr11	ENSEMBL_gcm37	exon	104963089	104963142	0.0368745405256434	+	.	gene_id "ENSMUSG00000020690.14"; transcript_id "ENSMUSG00000020690.14_tx_134"; exon_id "chr11_104963089_104963142_+"; exonnum "167"; txlen "15770";
chr11	ENSEMBL_gcm37	exon	104963089	104963142	0.0366518893541489	+	.	gene_id "ENSMUSG00000020690.14"; transcript_id "ENSMUSG00000020690.14_tx_135"; exon_id "chr11_104963089_104963142_+"; exonnum "42"; txlen "5142";
chr11	ENSEMBL_gcm37	exon	104963089	104963142	0.0366356521776797	+	.	gene_id "ENSMUSG00000020690.14"; transcript_id "ENSMUSG00000020690.14_tx_136"; exon_id "chr11_104963089_104963142_+"; exonnum "34"; txlen "4302";
chr11	ENSEMBL_gcm37	exon	104963089	104963142	0.0366356521776797	+	.	gene_id "ENSMUSG00000020690.14"; transcript_id "ENSMUSG00000020690.14_tx_137"; exon_id "chr11_104963089_104963142_+"; exonnum "35"; txlen "4356";
chr11	ENSEMBL_gcm37	exon	104963089	104963142	0.0366356521776797	+	.	gene_id "ENSMUSG00000020690.14"; transcript_id "ENSMUSG00000020690.14_tx_138"; exon_id "chr11_104963089_104963142_+"; exonnum "34"; txlen "4461";
chr11	ENSEMBL_gcm37	exon	104963089	104963142	0.176823564737945	+	.	gene_id "ENSMUSG00000020690.14"; transcript_id "ENSMUSG00000020690.14_tx_14"; exon_id "chr11_104963089_104963142_+"; exonnum "22"; txlen "3606";
chr11	ENSEMBL_gcm37	exon	104963089	104963142	0.0360607193572988	+	.	gene_id "ENSMUSG00000020690.14"; transcript_id "ENSMUSG00000020690.14_tx_140"; exon_id "chr11_104963089_104963142_+"; exonnum "36"; txlen "4566";
chr11	ENSEMBL_gcm37	exon	104963089	104963142	0.0348134872834222	+	.	gene_id "ENSMUSG00000020690.14"; transcript_id "ENSMUSG00000020690.14_tx_141"; exon_id "chr11_104963089_104963142_+"; exonnum "143"; txlen "13440";
chr11	ENSEMBL_gcm37	exon	104963089	104963142	0.0348134872834222	+	.	gene_id "ENSMUSG00000020690.14"; transcript_id "ENSMUSG00000020690.14_tx_142"; exon_id "chr11_104963089_104963142_+"; exonnum "143"; txlen "13386";
chr11	ENSEMBL_gcm37	exon	104963089	104963142	0.0348134872834222	+	.	gene_id "ENSMUSG00000020690.14"; transcript_id "ENSMUSG00000020690.14_tx_143"; exon_id "chr11_104963089_104963142_+"; exonnum "143"; txlen "13281";
chr11	ENSEMBL_gcm37	exon	104963089	104963142	0.0346501036838949	+	.	gene_id "ENSMUSG00000020690.14"; transcript_id "ENSMUSG00000020690.14_tx_144"; exon_id "chr11_104963089_104963142_+"; exonnum "168"; txlen "17159";
chr11	ENSEMBL_gcm37	exon	104963089	104963142	0.0346501036838949	+	.	gene_id "ENSMUSG00000020690.14"; transcript_id "ENSMUSG00000020690.14_tx_145"; exon_id "chr11_104963089_104963142_+"; exonnum "168"; txlen "17054";
chr11	ENSEMBL_gcm37	exon	104963089	104963142	0.0346501036838949	+	.	gene_id "ENSMUSG00000020690.14"; transcript_id "ENSMUSG00000020690.14_tx_146"; exon_id "chr11_104963089_104963142_+"; exonnum "169"; txlen "17213";
chr11	ENSEMBL_gcm37	exon	104963089	104963142	0.0346501036838949	+	.	gene_id "ENSMUSG00000020690.14"; transcript_id "ENSMUSG00000020690.14_tx_147"; exon_id "chr11_104963089_104963142_+"; exonnum "168"; txlen "17105";
chr11	ENSEMBL_gcm37	exon	104963089	104963142	0.0346501036838949	+	.	gene_id "ENSMUSG00000020690.14"; transcript_id "ENSMUSG00000020690.14_tx_148"; exon_id "chr11_104963089_104963142_+"; exonnum "169"; txlen "17159";
chr11	ENSEMBL_gcm37	exon	104963089	104963142	0.171832186693764	+	.	gene_id "ENSMUSG00000020690.14"; transcript_id "ENSMUSG00000020690.14_tx_15"; exon_id "chr11_104963089_104963142_+"; exonnum "145"; txlen "13650";
chr11	ENSEMBL_gcm37	exon	104963089	104963142	0.0339208245387987	+	.	gene_id "ENSMUSG00000020690.14"; transcript_id "ENSMUSG00000020690.14_tx_150"; exon_id "chr11_104963089_104963142_+"; exonnum "168"; txlen "17213";
chr11	ENSEMBL_gcm37	exon	104963089	104963142	0.0337297805488415	+	.	gene_id "ENSMUSG00000020690.14"; transcript_id "ENSMUSG00000020690.14_tx_151"; exon_id "chr11_104963089_104963142_+"; exonnum "169"; txlen "17192";
chr11	ENSEMBL_gcm37	exon	104963089	104963142	0.0336356863621002	+	.	gene_id "ENSMUSG00000020690.14"; transcript_id "ENSMUSG00000020690.14_tx_152"; exon_id "chr11_104963089_104963142_+"; exonnum "22"; txlen "3549";
chr11	ENSEMBL_gcm37	exon	104963089	104963142	0.0335311678305029	+	.	gene_id "ENSMUSG00000020690.14"; transcript_id "ENSMUSG00000020690.14_tx_153"; exon_id "chr11_104963089_104963142_+"; exonnum "22"; txlen "3483";
chr11	ENSEMBL_gcm37	exon	104963089	104963142	0.033509439319439	+	.	gene_id "ENSMUSG00000020690.14"; transcript_id "ENSMUSG00000020690.14_tx_154"; exon_id "chr11_104963089_104963142_+"; exonnum "34"; txlen "4407";
chr11	ENSEMBL_gcm37	exon	104963089	104963142	0.0332484262960503	+	.	gene_id "ENSMUSG00000020690.14"; transcript_id "ENSMUSG00000020690.14_tx_155"; exon_id "chr11_104963089_104963142_+"; exonnum "21"; txlen "3480";
chr11	ENSEMBL_gcm37	exon	104963089	104963142	0.0329532539453926	+	.	gene_id "ENSMUSG00000020690.14"; transcript_id "ENSMUSG00000020690.14_tx_156"; exon_id "chr11_104963089_104963142_+"; exonnum "35"; txlen "4566";
chr11	ENSEMBL_gcm37	exon	104963089	104963142	0.0326862556821755	+	.	gene_id "ENSMUSG00000020690.14"; transcript_id "ENSMUSG00000020690.14_tx_157"; exon_id "chr11_104963089_104963142_+"; exonnum "22"; txlen "3390";
chr11	ENSEMBL_gcm37	exon	104963089	104963142	0.0326862556821755	+	.	gene_id "ENSMUSG00000020690.14"; transcript_id "ENSMUSG00000020690.14_tx_158"; exon_id "chr11_104963089_104963142_+"; exonnum "23"; txlen "3444";
chr11	ENSEMBL_gcm37	exon	104963089	104963142	0.0326812459311593	+	.	gene_id "ENSMUSG00000020690.14"; transcript_id "ENSMUSG00000020690.14_tx_159"; exon_id "chr11_104963089_104963142_+"; exonnum "41"; txlen "5139";
chr11	ENSEMBL_gcm37	exon	104963089	104963142	0.171832186693764	+	.	gene_id "ENSMUSG00000020690.14"; transcript_id "ENSMUSG00000020690.14_tx_16"; exon_id "chr11_104963089_104963142_+"; exonnum "145"; txlen "13596";
chr11	ENSEMBL_gcm37	exon	104963089	104963142	0.0325812826180237	+	.	gene_id "ENSMUSG00000020690.14"; transcript_id "ENSMUSG00000020690.14_tx_160"; exon_id "chr11_104963089_104963142_+"; exonnum "167"; txlen "16013";
chr11	ENSEMBL_gcm37	exon	104963089	104963142	0.0325660920537697	+	.	gene_id "ENSMUSG00000020690.14"; transcript_id "ENSMUSG00000020690.14_tx_161"; exon_id "chr11_104963089_104963142_+"; exonnum "22"; txlen "3603";
chr11	ENSEMBL_gcm37	exon	104963089	104963142	0.0320081228894511	+	.	gene_id "ENSMUSG00000020690.14"; transcript_id "ENSMUSG00000020690.14_tx_164"; exon_id "chr11_104963089_104963142_+"; exonnum "34"; txlen "4584";
chr11	ENSEMBL_gcm37	exon	104963089	104963142	0.0317187570541867	+	.	gene_id "ENSMUSG00000020690.14"; transcript_id "ENSMUSG00000020690.14_tx_165"; exon_id "chr11_104963089_104963142_+"; exonnum "35"; txlen "4512";
chr11	ENSEMBL_gcm37	exon	104963089	104963142	0.0311974468745081	+	.	gene_id "ENSMUSG00000020690.14"; transcript_id "ENSMUSG00000020690.14_tx_166"; exon_id "chr11_104963089_104963142_+"; exonnum "22"; txlen "3324";
chr11	ENSEMBL_gcm37	exon	104963089	104963142	0.0311974468745081	+	.	gene_id "ENSMUSG00000020690.14"; transcript_id "ENSMUSG00000020690.14_tx_167"; exon_id "chr11_104963089_104963142_+"; exonnum "23"; txlen "3429";
chr11	ENSEMBL_gcm37	exon	104963089	104963142	0.030843378817357	+	.	gene_id "ENSMUSG00000020690.14"; transcript_id "ENSMUSG00000020690.14_tx_168"; exon_id "chr11_104963089_104963142_+"; exonnum "21"; txlen "3447";
chr11	ENSEMBL_gcm37	exon	104963089	104963142	0.171832186693764	+	.	gene_id "ENSMUSG00000020690.14"; transcript_id "ENSMUSG00000020690.14_tx_17"; exon_id "chr11_104963089_104963142_+"; exonnum "145"; txlen "13491";
chr11	ENSEMBL_gcm37	exon	104963089	104963142	0.0303180641461591	+	.	gene_id "ENSMUSG00000020690.14"; transcript_id "ENSMUSG00000020690.14_tx_170"; exon_id "chr11_104963089_104963142_+"; exonnum "35"; txlen "4458";
chr11	ENSEMBL_gcm37	exon	104963089	104963142	0.0303180641461591	+	.	gene_id "ENSMUSG00000020690.14"; transcript_id "ENSMUSG00000020690.14_tx_171"; exon_id "chr11_104963089_104963142_+"; exonnum "34"; txlen "4407";
chr11	ENSEMBL_gcm37	exon	104963089	104963142	0.0301561588065564	+	.	gene_id "ENSMUSG00000020690.14"; transcript_id "ENSMUSG00000020690.14_tx_172"; exon_id "chr11_104963089_104963142_+"; exonnum "167"; txlen "16381";
chr11	ENSEMBL_gcm37	exon	104963089	104963142	0.0301561588065564	+	.	gene_id "ENSMUSG00000020690.14"; transcript_id "ENSMUSG00000020690.14_tx_173"; exon_id "chr11_104963089_104963142_+"; exonnum "168"; txlen "16594";
chr11	ENSEMBL_gcm37	exon	104963089	104963142	0.163151487498218	+	.	gene_id "ENSMUSG00000020690.14"; transcript_id "ENSMUSG00000020690.14_tx_18"; exon_id "chr11_104963089_104963142_+"; exonnum "22"; txlen "3657";
chr11	ENSEMBL_gcm37	exon	104963089	104963142	0.0288949579238671	+	.	gene_id "ENSMUSG00000020690.14"; transcript_id "ENSMUSG00000020690.14_tx_182"; exon_id "chr11_104963089_104963142_+"; exonnum "168"; txlen "17665";
chr11	ENSEMBL_gcm37	exon	104963089	104963142	0.0288949579238671	+	.	gene_id "ENSMUSG00000020690.14"; transcript_id "ENSMUSG00000020690.14_tx_183"; exon_id "chr11_104963089_104963142_+"; exonnum "168"; txlen "17770";
chr11	ENSEMBL_gcm37	exon	104963089	104963142	0.0288819100312104	+	.	gene_id "ENSMUSG00000020690.14"; transcript_id "ENSMUSG00000020690.14_tx_184"; exon_id "chr11_104963089_104963142_+"; exonnum "33"; txlen "4476";
chr11	ENSEMBL_gcm37	exon	104963089	104963142	0.0287815957730126	+	.	gene_id "ENSMUSG00000020690.14"; transcript_id "ENSMUSG00000020690.14_tx_185"; exon_id "chr11_104963089_104963142_+"; exonnum "22"; txlen "3498";
chr11	ENSEMBL_gcm37	exon	104963089	104963142	0.0286112916422804	+	.	gene_id "ENSMUSG00000020690.14"; transcript_id "ENSMUSG00000020690.14_tx_186"; exon_id "chr11_104963089_104963142_+"; exonnum "34"; txlen "4353";
chr11	ENSEMBL_gcm37	exon	104963089	104963142	0.0286112916422804	+	.	gene_id "ENSMUSG00000020690.14"; transcript_id "ENSMUSG00000020690.14_tx_187"; exon_id "chr11_104963089_104963142_+"; exonnum "34"; txlen "4512";
chr11	ENSEMBL_gcm37	exon	104963089	104963142	0.0285960901897644	+	.	gene_id "ENSMUSG00000020690.14"; transcript_id "ENSMUSG00000020690.14_tx_188"; exon_id "chr11_104963089_104963142_+"; exonnum "39"; txlen "4980";
chr11	ENSEMBL_gcm37	exon	104963089	104963142	0.0285960901897644	+	.	gene_id "ENSMUSG00000020690.14"; transcript_id "ENSMUSG00000020690.14_tx_189"; exon_id "chr11_104963089_104963142_+"; exonnum "40"; txlen "5085";
chr11	ENSEMBL_gcm37	exon	104963089	104963142	0.162197995122556	+	.	gene_id "ENSMUSG00000020690.14"; transcript_id "ENSMUSG00000020690.14_tx_19"; exon_id "chr11_104963089_104963142_+"; exonnum "23"; txlen "3657";
chr11	ENSEMBL_gcm37	exon	104963089	104963142	0.0285960901897644	+	.	gene_id "ENSMUSG00000020690.14"; transcript_id "ENSMUSG00000020690.14_tx_190"; exon_id "chr11_104963089_104963142_+"; exonnum "40"; txlen "5034";
chr11	ENSEMBL_gcm37	exon	104963089	104963142	0.0285960901897644	+	.	gene_id "ENSMUSG00000020690.14"; transcript_id "ENSMUSG00000020690.14_tx_191"; exon_id "chr11_104963089_104963142_+"; exonnum "39"; txlen "5031";
chr11	ENSEMBL_gcm37	exon	104963089	104963142	0.0285960901897644	+	.	gene_id "ENSMUSG00000020690.14"; transcript_id "ENSMUSG00000020690.14_tx_192"; exon_id "chr11_104963089_104963142_+"; exonnum "39"; txlen "4980";
chr11	ENSEMBL_gcm37	exon	104963089	104963142	0.0285960901897644	+	.	gene_id "ENSMUSG00000020690.14"; transcript_id "ENSMUSG00000020690.14_tx_193"; exon_id "chr11_104963089_104963142_+"; exonnum "40"; txlen "5085";
chr11	ENSEMBL_gcm37	exon	104963089	104963142	0.0285960901897644	+	.	gene_id "ENSMUSG00000020690.14"; transcript_id "ENSMUSG00000020690.14_tx_194"; exon_id "chr11_104963089_104963142_+"; exonnum "43"; txlen "5031";
chr11	ENSEMBL_gcm37	exon	104963089	104963142	0.0285960901897644	+	.	gene_id "ENSMUSG00000020690.14"; transcript_id "ENSMUSG00000020690.14_tx_195"; exon_id "chr11_104963089_104963142_+"; exonnum "43"; txlen "4980";
chr11	ENSEMBL_gcm37	exon	104963089	104963142	0.0285960901897644	+	.	gene_id "ENSMUSG00000020690.14"; transcript_id "ENSMUSG00000020690.14_tx_196"; exon_id "chr11_104963089_104963142_+"; exonnum "43"; txlen "5031";
chr11	ENSEMBL_gcm37	exon	104963089	104963142	0.0284078972752821	+	.	gene_id "ENSMUSG00000020690.14"; transcript_id "ENSMUSG00000020690.14_tx_197"; exon_id "chr11_104963089_104963142_+"; exonnum "23"; txlen "3585";
chr11	ENSEMBL_gcm37	exon	104963089	104963142	0.0281706600842727	+	.	gene_id "ENSMUSG00000020690.14"; transcript_id "ENSMUSG00000020690.14_tx_198"; exon_id "chr11_104963089_104963142_+"; exonnum "34"; txlen "4584";
chr11	ENSEMBL_gcm37	exon	104963089	104963142	0.158748745635711	+	.	gene_id "ENSMUSG00000020690.14"; transcript_id "ENSMUSG00000020690.14_tx_20"; exon_id "chr11_104963089_104963142_+"; exonnum "4"; txlen "2027";
chr11	ENSEMBL_gcm37	exon	104963089	104963142	0.0278022621941858	+	.	gene_id "ENSMUSG00000020690.14"; transcript_id "ENSMUSG00000020690.14_tx_202"; exon_id "chr11_104963089_104963142_+"; exonnum "167"; txlen "15875";
chr11	ENSEMBL_gcm37	exon	104963089	104963142	0.0275956791244777	+	.	gene_id "ENSMUSG00000020690.14"; transcript_id "ENSMUSG00000020690.14_tx_203"; exon_id "chr11_104963089_104963142_+"; exonnum "35"; txlen "4584";
chr11	ENSEMBL_gcm37	exon	104963089	104963142	0.0272744664272772	+	.	gene_id "ENSMUSG00000020690.14"; transcript_id "ENSMUSG00000020690.14_tx_204"; exon_id "chr11_104963089_104963142_+"; exonnum "21"; txlen "3498";
chr11	ENSEMBL_gcm37	exon	104963089	104963142	0.0270742488092425	+	.	gene_id "ENSMUSG00000020690.14"; transcript_id "ENSMUSG00000020690.14_tx_205"; exon_id "chr11_104963089_104963142_+"; exonnum "169"; txlen "17351";
chr11	ENSEMBL_gcm37	exon	104963089	104963142	0.0268323506947306	+	.	gene_id "ENSMUSG00000020690.14"; transcript_id "ENSMUSG00000020690.14_tx_206"; exon_id "chr11_104963089_104963142_+"; exonnum "36"; txlen "4635";
chr11	ENSEMBL_gcm37	exon	104963089	104963142	0.0264004372817572	+	.	gene_id "ENSMUSG00000020690.14"; transcript_id "ENSMUSG00000020690.14_tx_207"; exon_id "chr11_104963089_104963142_+"; exonnum "22"; txlen "3339";
chr11	ENSEMBL_gcm37	exon	104963089	104963142	0.158748745635711	+	.	gene_id "ENSMUSG00000020690.14"; transcript_id "ENSMUSG00000020690.14_tx_21"; exon_id "chr11_104963089_104963142_+"; exonnum "4"; txlen "2081";
chr11	ENSEMBL_gcm37	exon	104963089	104963142	0.0259580274594055	+	.	gene_id "ENSMUSG00000020690.14"; transcript_id "ENSMUSG00000020690.14_tx_210"; exon_id "chr11_104963089_104963142_+"; exonnum "21"; txlen "3480";
chr11	ENSEMBL_gcm37	exon	104963089	104963142	0.0259302667534535	+	.	gene_id "ENSMUSG00000020690.14"; transcript_id "ENSMUSG00000020690.14_tx_211"; exon_id "chr11_104963089_104963142_+"; exonnum "42"; txlen "5193";
chr11	ENSEMBL_gcm37	exon	104963089	104963142	0.0258019004502945	+	.	gene_id "ENSMUSG00000020690.14"; transcript_id "ENSMUSG00000020690.14_tx_212"; exon_id "chr11_104963089_104963142_+"; exonnum "34"; txlen "4425";
chr11	ENSEMBL_gcm37	exon	104963089	104963142	0.0256354911471147	+	.	gene_id "ENSMUSG00000020690.14"; transcript_id "ENSMUSG00000020690.14_tx_216"; exon_id "chr11_104963089_104963142_+"; exonnum "167"; txlen "15854";
chr11	ENSEMBL_gcm37	exon	104963089	104963142	0.0256354911471147	+	.	gene_id "ENSMUSG00000020690.14"; transcript_id "ENSMUSG00000020690.14_tx_217"; exon_id "chr11_104963089_104963142_+"; exonnum "167"; txlen "15959";
chr11	ENSEMBL_gcm37	exon	104963089	104963142	0.0256354911471147	+	.	gene_id "ENSMUSG00000020690.14"; transcript_id "ENSMUSG00000020690.14_tx_218"; exon_id "chr11_104963089_104963142_+"; exonnum "168"; txlen "15908";
chr11	ENSEMBL_gcm37	exon	104963089	104963142	0.0256354911471147	+	.	gene_id "ENSMUSG00000020690.14"; transcript_id "ENSMUSG00000020690.14_tx_219"; exon_id "chr11_104963089_104963142_+"; exonnum "168"; txlen "16013";
chr11	ENSEMBL_gcm37	exon	104963089	104963142	0.156902829988784	+	.	gene_id "ENSMUSG00000020690.14"; transcript_id "ENSMUSG00000020690.14_tx_22"; exon_id "chr11_104963089_104963142_+"; exonnum "4"; txlen "1922";
chr11	ENSEMBL_gcm37	exon	104963089	104963142	0.0256354911471147	+	.	gene_id "ENSMUSG00000020690.14"; transcript_id "ENSMUSG00000020690.14_tx_220"; exon_id "chr11_104963089_104963142_+"; exonnum "168"; txlen "16067";
chr11	ENSEMBL_gcm37	exon	104963089	104963142	0.0253212731938638	+	.	gene_id "ENSMUSG00000020690.14"; transcript_id "ENSMUSG00000020690.14_tx_221"; exon_id "chr11_104963089_104963142_+"; exonnum "169"; txlen "17839";
chr11	ENSEMBL_gcm37	exon	104963089	104963142	0.0253036149438834	+	.	gene_id "ENSMUSG00000020690.14"; transcript_id "ENSMUSG00000020690.14_tx_222"; exon_id "chr11_104963089_104963142_+"; exonnum "168"; txlen "15824";
chr11	ENSEMBL_gcm37	exon	104963089	104963142	0.0251971034569198	+	.	gene_id "ENSMUSG00000020690.14"; transcript_id "ENSMUSG00000020690.14_tx_223"; exon_id "chr11_104963089_104963142_+"; exonnum "20"; txlen "3447";
chr11	ENSEMBL_gcm37	exon	104963089	104963142	0.0251971034569198	+	.	gene_id "ENSMUSG00000020690.14"; transcript_id "ENSMUSG00000020690.14_tx_224"; exon_id "chr11_104963089_104963142_+"; exonnum "22"; txlen "3552";
chr11	ENSEMBL_gcm37	exon	104963089	104963142	0.0251971034569198	+	.	gene_id "ENSMUSG00000020690.14"; transcript_id "ENSMUSG00000020690.14_tx_225"; exon_id "chr11_104963089_104963142_+"; exonnum "21"; txlen "3501";
chr11	ENSEMBL_gcm37	exon	104963089	104963142	0.0251971034569198	+	.	gene_id "ENSMUSG00000020690.14"; transcript_id "ENSMUSG00000020690.14_tx_226"; exon_id "chr11_104963089_104963142_+"; exonnum "22"; txlen "3606";
chr11	ENSEMBL_gcm37	exon	104963089	104963142	0.0251971034569198	+	.	gene_id "ENSMUSG00000020690.14"; transcript_id "ENSMUSG00000020690.14_tx_227"; exon_id "chr11_104963089_104963142_+"; exonnum "21"; txlen "3501";
chr11	ENSEMBL_gcm37	exon	104963089	104963142	0.0250171194016227	+	.	gene_id "ENSMUSG00000020690.14"; transcript_id "ENSMUSG00000020690.14_tx_228"; exon_id "chr11_104963089_104963142_+"; exonnum "44"; txlen "5042";
chr11	ENSEMBL_gcm37	exon	104963089	104963142	0.0250171194016227	+	.	gene_id "ENSMUSG00000020690.14"; transcript_id "ENSMUSG00000020690.14_tx_229"; exon_id "chr11_104963089_104963142_+"; exonnum "43"; txlen "4937";
chr11	ENSEMBL_gcm37	exon	104963089	104963142	0.139434528841207	+	.	gene_id "ENSMUSG00000020690.14"; transcript_id "ENSMUSG00000020690.14_tx_23"; exon_id "chr11_104963089_104963142_+"; exonnum "35"; txlen "4689";
chr11	ENSEMBL_gcm37	exon	104963089	104963142	0.0249358087339047	+	.	gene_id "ENSMUSG00000020690.14"; transcript_id "ENSMUSG00000020690.14_tx_230"; exon_id "chr11_104963089_104963142_+"; exonnum "34"; txlen "4458";
chr11	ENSEMBL_gcm37	exon	104963089	104963142	0.0249358087339047	+	.	gene_id "ENSMUSG00000020690.14"; transcript_id "ENSMUSG00000020690.14_tx_231"; exon_id "chr11_104963089_104963142_+"; exonnum "34"; txlen "4458";
chr11	ENSEMBL_gcm37	exon	104963089	104963142	0.0246493275737386	+	.	gene_id "ENSMUSG00000020690.14"; transcript_id "ENSMUSG00000020690.14_tx_232"; exon_id "chr11_104963089_104963142_+"; exonnum "34"; txlen "4476";
chr11	ENSEMBL_gcm37	exon	104963089	104963142	0.0246493275737386	+	.	gene_id "ENSMUSG00000020690.14"; transcript_id "ENSMUSG00000020690.14_tx_233"; exon_id "chr11_104963089_104963142_+"; exonnum "35"; txlen "4581";
chr11	ENSEMBL_gcm37	exon	104963089	104963142	0.0246493275737386	+	.	gene_id "ENSMUSG00000020690.14"; transcript_id "ENSMUSG00000020690.14_tx_234"; exon_id "chr11_104963089_104963142_+"; exonnum "35"; txlen "4530";
chr11	ENSEMBL_gcm37	exon	104963089	104963142	0.138597005336688	+	.	gene_id "ENSMUSG00000020690.14"; transcript_id "ENSMUSG00000020690.14_tx_24"; exon_id "chr11_104963089_104963142_+"; exonnum "22"; txlen "3606";
chr11	ENSEMBL_gcm37	exon	104963089	104963142	0.024520904575501	+	.	gene_id "ENSMUSG00000020690.14"; transcript_id "ENSMUSG00000020690.14_tx_242"; exon_id "chr11_104963089_104963142_+"; exonnum "167"; txlen "15959";
chr11	ENSEMBL_gcm37	exon	104963089	104963142	0.024520904575501	+	.	gene_id "ENSMUSG00000020690.14"; transcript_id "ENSMUSG00000020690.14_tx_243"; exon_id "chr11_104963089_104963142_+"; exonnum "168"; txlen "16013";
chr11	ENSEMBL_gcm37	exon	104963089	104963142	0.0245109344483695	+	.	gene_id "ENSMUSG00000020690.14"; transcript_id "ENSMUSG00000020690.14_tx_244"; exon_id "chr11_104963089_104963142_+"; exonnum "40"; txlen "5034";
chr11	ENSEMBL_gcm37	exon	104963089	104963142	0.0245109344483695	+	.	gene_id "ENSMUSG00000020690.14"; transcript_id "ENSMUSG00000020690.14_tx_245"; exon_id "chr11_104963089_104963142_+"; exonnum "41"; txlen "5085";
chr11	ENSEMBL_gcm37	exon	104963089	104963142	0.0245109344483695	+	.	gene_id "ENSMUSG00000020690.14"; transcript_id "ENSMUSG00000020690.14_tx_246"; exon_id "chr11_104963089_104963142_+"; exonnum "41"; txlen "5034";
chr11	ENSEMBL_gcm37	exon	104963089	104963142	0.0245109344483695	+	.	gene_id "ENSMUSG00000020690.14"; transcript_id "ENSMUSG00000020690.14_tx_247"; exon_id "chr11_104963089_104963142_+"; exonnum "41"; txlen "5139";
chr11	ENSEMBL_gcm37	exon	104963089	104963142	0.0245109344483695	+	.	gene_id "ENSMUSG00000020690.14"; transcript_id "ENSMUSG00000020690.14_tx_248"; exon_id "chr11_104963089_104963142_+"; exonnum "41"; txlen "5088";
chr11	ENSEMBL_gcm37	exon	104963089	104963142	0.0245109344483695	+	.	gene_id "ENSMUSG00000020690.14"; transcript_id "ENSMUSG00000020690.14_tx_249"; exon_id "chr11_104963089_104963142_+"; exonnum "42"; txlen "5139";
chr11	ENSEMBL_gcm37	exon	104963089	104963142	0.134343894179226	+	.	gene_id "ENSMUSG00000020690.14"; transcript_id "ENSMUSG00000020690.14_tx_25"; exon_id "chr11_104963089_104963142_+"; exonnum "35"; txlen "4635";
chr11	ENSEMBL_gcm37	exon	104963089	104963142	0.0245109344483695	+	.	gene_id "ENSMUSG00000020690.14"; transcript_id "ENSMUSG00000020690.14_tx_250"; exon_id "chr11_104963089_104963142_+"; exonnum "42"; txlen "5193";
chr11	ENSEMBL_gcm37	exon	104963089	104963142	0.0245109344483695	+	.	gene_id "ENSMUSG00000020690.14"; transcript_id "ENSMUSG00000020690.14_tx_251"; exon_id "chr11_104963089_104963142_+"; exonnum "41"; txlen "4872";
chr11	ENSEMBL_gcm37	exon	104963089	104963142	0.0245109344483695	+	.	gene_id "ENSMUSG00000020690.14"; transcript_id "ENSMUSG00000020690.14_tx_252"; exon_id "chr11_104963089_104963142_+"; exonnum "40"; txlen "5013";
chr11	ENSEMBL_gcm37	exon	104963089	104963142	0.0245109344483695	+	.	gene_id "ENSMUSG00000020690.14"; transcript_id "ENSMUSG00000020690.14_tx_253"; exon_id "chr11_104963089_104963142_+"; exonnum "40"; txlen "4962";
chr11	ENSEMBL_gcm37	exon	104963089	104963142	0.0245109344483695	+	.	gene_id "ENSMUSG00000020690.14"; transcript_id "ENSMUSG00000020690.14_tx_254"; exon_id "chr11_104963089_104963142_+"; exonnum "41"; txlen "5067";
chr11	ENSEMBL_gcm37	exon	104963089	104963142	0.0245109344483695	+	.	gene_id "ENSMUSG00000020690.14"; transcript_id "ENSMUSG00000020690.14_tx_255"; exon_id "chr11_104963089_104963142_+"; exonnum "40"; txlen "5085";
chr11	ENSEMBL_gcm37	exon	104963089	104963142	0.0245109344483695	+	.	gene_id "ENSMUSG00000020690.14"; transcript_id "ENSMUSG00000020690.14_tx_256"; exon_id "chr11_104963089_104963142_+"; exonnum "42"; txlen "4926";
chr11	ENSEMBL_gcm37	exon	104963089	104963142	0.0245109344483695	+	.	gene_id "ENSMUSG00000020690.14"; transcript_id "ENSMUSG00000020690.14_tx_257"; exon_id "chr11_104963089_104963142_+"; exonnum "40"; txlen "5034";
chr11	ENSEMBL_gcm37	exon	104963089	104963142	0.0245109344483695	+	.	gene_id "ENSMUSG00000020690.14"; transcript_id "ENSMUSG00000020690.14_tx_258"; exon_id "chr11_104963089_104963142_+"; exonnum "41"; txlen "5067";
chr11	ENSEMBL_gcm37	exon	104963089	104963142	0.0245109344483695	+	.	gene_id "ENSMUSG00000020690.14"; transcript_id "ENSMUSG00000020690.14_tx_259"; exon_id "chr11_104963089_104963142_+"; exonnum "41"; txlen "5085";
chr11	ENSEMBL_gcm37	exon	104963089	104963142	0.12956677364352	+	.	gene_id "ENSMUSG00000020690.14"; transcript_id "ENSMUSG00000020690.14_tx_26"; exon_id "chr11_104963089_104963142_+"; exonnum "35"; txlen "4581";
chr11	ENSEMBL_gcm37	exon	104963089	104963142	0.0245109344483695	+	.	gene_id "ENSMUSG00000020690.14"; transcript_id "ENSMUSG00000020690.14_tx_260"; exon_id "chr11_104963089_104963142_+"; exonnum "41"; txlen "5016";
chr11	ENSEMBL_gcm37	exon	104963089	104963142	0.0245109344483695	+	.	gene_id "ENSMUSG00000020690.14"; transcript_id "ENSMUSG00000020690.14_tx_261"; exon_id "chr11_104963089_104963142_+"; exonnum "41"; txlen "5139";
chr11	ENSEMBL_gcm37	exon	104963089	104963142	0.0245109344483695	+	.	gene_id "ENSMUSG00000020690.14"; transcript_id "ENSMUSG00000020690.14_tx_262"; exon_id "chr11_104963089_104963142_+"; exonnum "42"; txlen "5121";
chr11	ENSEMBL_gcm37	exon	104963089	104963142	0.0245109344483695	+	.	gene_id "ENSMUSG00000020690.14"; transcript_id "ENSMUSG00000020690.14_tx_263"; exon_id "chr11_104963089_104963142_+"; exonnum "42"; txlen "5121";
chr11	ENSEMBL_gcm37	exon	104963089	104963142	0.0245109344483695	+	.	gene_id "ENSMUSG00000020690.14"; transcript_id "ENSMUSG00000020690.14_tx_264"; exon_id "chr11_104963089_104963142_+"; exonnum "40"; txlen "5013";
chr11	ENSEMBL_gcm37	exon	104963089	104963142	0.0245109344483695	+	.	gene_id "ENSMUSG00000020690.14"; transcript_id "ENSMUSG00000020690.14_tx_265"; exon_id "chr11_104963089_104963142_+"; exonnum "41"; txlen "5067";
chr11	ENSEMBL_gcm37	exon	104963089	104963142	0.0239628167710962	+	.	gene_id "ENSMUSG00000020690.14"; transcript_id "ENSMUSG00000020690.14_tx_267"; exon_id "chr11_104963089_104963142_+"; exonnum "166"; txlen "16486";
chr11	ENSEMBL_gcm37	exon	104963089	104963142	0.0239628167710962	+	.	gene_id "ENSMUSG00000020690.14"; transcript_id "ENSMUSG00000020690.14_tx_269"; exon_id "chr11_104963089_104963142_+"; exonnum "165"; txlen "16381";
chr11	ENSEMBL_gcm37	exon	104963089	104963142	0.0239628167710962	+	.	gene_id "ENSMUSG00000020690.14"; transcript_id "ENSMUSG00000020690.14_tx_270"; exon_id "chr11_104963089_104963142_+"; exonnum "167"; txlen "16540";
chr11	ENSEMBL_gcm37	exon	104963089	104963142	0.0239628167710962	+	.	gene_id "ENSMUSG00000020690.14"; transcript_id "ENSMUSG00000020690.14_tx_271"; exon_id "chr11_104963089_104963142_+"; exonnum "166"; txlen "16327";
chr11	ENSEMBL_gcm37	exon	104963089	104963142	0.0239628167710962	+	.	gene_id "ENSMUSG00000020690.14"; transcript_id "ENSMUSG00000020690.14_tx_272"; exon_id "chr11_104963089_104963142_+"; exonnum "167"; txlen "16486";
chr11	ENSEMBL_gcm37	exon	104963089	104963142	0.0239628167710962	+	.	gene_id "ENSMUSG00000020690.14"; transcript_id "ENSMUSG00000020690.14_tx_274"; exon_id "chr11_104963089_104963142_+"; exonnum "166"; txlen "16432";
chr11	ENSEMBL_gcm37	exon	104963089	104963142	0.0239628167710962	+	.	gene_id "ENSMUSG00000020690.14"; transcript_id "ENSMUSG00000020690.14_tx_275"; exon_id "chr11_104963089_104963142_+"; exonnum "165"; txlen "16327";
chr11	ENSEMBL_gcm37	exon	104963089	104963142	0.0239628167710962	+	.	gene_id "ENSMUSG00000020690.14"; transcript_id "ENSMUSG00000020690.14_tx_276"; exon_id "chr11_104963089_104963142_+"; exonnum "167"; txlen "16486";
chr11	ENSEMBL_gcm37	exon	104963089	104963142	0.0239628167710962	+	.	gene_id "ENSMUSG00000020690.14"; transcript_id "ENSMUSG00000020690.14_tx_277"; exon_id "chr11_104963089_104963142_+"; exonnum "168"; txlen "16540";
chr11	ENSEMBL_gcm37	exon	104963089	104963142	0.0239628167710962	+	.	gene_id "ENSMUSG00000020690.14"; transcript_id "ENSMUSG00000020690.14_tx_283"; exon_id "chr11_104963089_104963142_+"; exonnum "166"; txlen "16363";
chr11	ENSEMBL_gcm37	exon	104963089	104963142	0.0239628167710962	+	.	gene_id "ENSMUSG00000020690.14"; transcript_id "ENSMUSG00000020690.14_tx_284"; exon_id "chr11_104963089_104963142_+"; exonnum "167"; txlen "16417";
chr11	ENSEMBL_gcm37	exon	104963089	104963142	0.0239628167710962	+	.	gene_id "ENSMUSG00000020690.14"; transcript_id "ENSMUSG00000020690.14_tx_287"; exon_id "chr11_104963089_104963142_+"; exonnum "167"; txlen "16258";
chr11	ENSEMBL_gcm37	exon	104963089	104963142	0.0239628167710962	+	.	gene_id "ENSMUSG00000020690.14"; transcript_id "ENSMUSG00000020690.14_tx_288"; exon_id "chr11_104963089_104963142_+"; exonnum "167"; txlen "16363";
chr11	ENSEMBL_gcm37	exon	104963089	104963142	0.0239353137995993	+	.	gene_id "ENSMUSG00000020690.14"; transcript_id "ENSMUSG00000020690.14_tx_289"; exon_id "chr11_104963089_104963142_+"; exonnum "33"; txlen "4407";
chr11	ENSEMBL_gcm37	exon	104963089	104963142	0.0237727337710249	+	.	gene_id "ENSMUSG00000020690.14"; transcript_id "ENSMUSG00000020690.14_tx_290"; exon_id "chr11_104963089_104963142_+"; exonnum "168"; txlen "15983";
chr11	ENSEMBL_gcm37	exon	104963089	104963142	0.0227016158884069	+	.	gene_id "ENSMUSG00000020690.14"; transcript_id "ENSMUSG00000020690.14_tx_293"; exon_id "chr11_104963089_104963142_+"; exonnum "167"; txlen "17770";
chr11	ENSEMBL_gcm37	exon	104963089	104963142	0.0227016158884069	+	.	gene_id "ENSMUSG00000020690.14"; transcript_id "ENSMUSG00000020690.14_tx_295"; exon_id "chr11_104963089_104963142_+"; exonnum "168"; txlen "17701";
chr11	ENSEMBL_gcm37	exon	104963089	104963142	0.0227016158884069	+	.	gene_id "ENSMUSG00000020690.14"; transcript_id "ENSMUSG00000020690.14_tx_297"; exon_id "chr11_104963089_104963142_+"; exonnum "168"; txlen "17647";
chr11	ENSEMBL_gcm37	exon	104963089	104963142	0.120569217102902	+	.	gene_id "ENSMUSG00000020690.14"; transcript_id "ENSMUSG00000020690.14_tx_30"; exon_id "chr11_104963089_104963142_+"; exonnum "44"; txlen "5298";
chr11	ENSEMBL_gcm37	exon	104963089	104963142	0.0224179381650905	+	.	gene_id "ENSMUSG00000020690.14"; transcript_id "ENSMUSG00000020690.14_tx_300"; exon_id "chr11_104963089_104963142_+"; exonnum "43"; txlen "4988";
chr11	ENSEMBL_gcm37	exon	104963089	104963142	0.0222917314322737	+	.	gene_id "ENSMUSG00000020690.14"; transcript_id "ENSMUSG00000020690.14_tx_303"; exon_id "chr11_104963089_104963142_+"; exonnum "168"; txlen "17138";
chr11	ENSEMBL_gcm37	exon	104963089	104963142	0.0222917314322737	+	.	gene_id "ENSMUSG00000020690.14"; transcript_id "ENSMUSG00000020690.14_tx_304"; exon_id "chr11_104963089_104963142_+"; exonnum "168"; txlen "17297";
chr11	ENSEMBL_gcm37	exon	104963089	104963142	0.0222917314322737	+	.	gene_id "ENSMUSG00000020690.14"; transcript_id "ENSMUSG00000020690.14_tx_305"; exon_id "chr11_104963089_104963142_+"; exonnum "168"; txlen "17243";
chr11	ENSEMBL_gcm37	exon	104963089	104963142	0.0221509877631224	+	.	gene_id "ENSMUSG00000020690.14"; transcript_id "ENSMUSG00000020690.14_tx_306"; exon_id "chr11_104963089_104963142_+"; exonnum "9"; txlen "2612";
chr11	ENSEMBL_gcm37	exon	104963089	104963142	0.0216283435182125	+	.	gene_id "ENSMUSG00000020690.14"; transcript_id "ENSMUSG00000020690.14_tx_307"; exon_id "chr11_104963089_104963142_+"; exonnum "22"; txlen "3480";
chr11	ENSEMBL_gcm37	exon	104963089	104963142	0.0216283435182125	+	.	gene_id "ENSMUSG00000020690.14"; transcript_id "ENSMUSG00000020690.14_tx_308"; exon_id "chr11_104963089_104963142_+"; exonnum "22"; txlen "3480";
chr11	ENSEMBL_gcm37	exon	104963089	104963142	0.0213717825614225	+	.	gene_id "ENSMUSG00000020690.14"; transcript_id "ENSMUSG00000020690.14_tx_309"; exon_id "chr11_104963089_104963142_+"; exonnum "22"; txlen "3339";
chr11	ENSEMBL_gcm37	exon	104963089	104963142	0.116886652328622	+	.	gene_id "ENSMUSG00000020690.14"; transcript_id "ENSMUSG00000020690.14_tx_31"; exon_id "chr11_104963089_104963142_+"; exonnum "34"; txlen "4476";
chr11	ENSEMBL_gcm37	exon	104963089	104963142	0.0213717825614225	+	.	gene_id "ENSMUSG00000020690.14"; transcript_id "ENSMUSG00000020690.14_tx_311"; exon_id "chr11_104963089_104963142_+"; exonnum "22"; txlen "3498";
chr11	ENSEMBL_gcm37	exon	104963089	104963142	0.0213717825614225	+	.	gene_id "ENSMUSG00000020690.14"; transcript_id "ENSMUSG00000020690.14_tx_312"; exon_id "chr11_104963089_104963142_+"; exonnum "21"; txlen "3234";
chr11	ENSEMBL_gcm37	exon	104963089	104963142	0.0213717825614225	+	.	gene_id "ENSMUSG00000020690.14"; transcript_id "ENSMUSG00000020690.14_tx_314"; exon_id "chr11_104963089_104963142_+"; exonnum "21"; txlen "3393";
chr11	ENSEMBL_gcm37	exon	104963089	104963142	0.02125265846401	+	.	gene_id "ENSMUSG00000020690.14"; transcript_id "ENSMUSG00000020690.14_tx_319"; exon_id "chr11_104963089_104963142_+"; exonnum "169"; txlen "17300";
chr11	ENSEMBL_gcm37	exon	104963089	104963142	0.116886652328622	+	.	gene_id "ENSMUSG00000020690.14"; transcript_id "ENSMUSG00000020690.14_tx_32"; exon_id "chr11_104963089_104963142_+"; exonnum "34"; txlen "4635";
chr11	ENSEMBL_gcm37	exon	104963089	104963142	0.02125265846401	+	.	gene_id "ENSMUSG00000020690.14"; transcript_id "ENSMUSG00000020690.14_tx_320"; exon_id "chr11_104963089_104963142_+"; exonnum "169"; txlen "17309";
chr11	ENSEMBL_gcm37	exon	104963089	104963142	0.0212163861695129	+	.	gene_id "ENSMUSG00000020690.14"; transcript_id "ENSMUSG00000020690.14_tx_321"; exon_id "chr11_104963089_104963142_+"; exonnum "22"; txlen "3534";
chr11	ENSEMBL_gcm37	exon	104963089	104963142	0.0211183475468243	+	.	gene_id "ENSMUSG00000020690.14"; transcript_id "ENSMUSG00000020690.14_tx_329"; exon_id "chr11_104963089_104963142_+"; exonnum "44"; txlen "4988";
chr11	ENSEMBL_gcm37	exon	104963089	104963142	0.0211183475468243	+	.	gene_id "ENSMUSG00000020690.14"; transcript_id "ENSMUSG00000020690.14_tx_330"; exon_id "chr11_104963089_104963142_+"; exonnum "43"; txlen "5193";
chr11	ENSEMBL_gcm37	exon	104963089	104963142	0.0209332215905788	+	.	gene_id "ENSMUSG00000020690.14"; transcript_id "ENSMUSG00000020690.14_tx_331"; exon_id "chr11_104963089_104963142_+"; exonnum "169"; txlen "17267";
chr11	ENSEMBL_gcm37	exon	104963089	104963142	0.0202695281186538	+	.	gene_id "ENSMUSG00000020690.14"; transcript_id "ENSMUSG00000020690.14_tx_340"; exon_id "chr11_104963089_104963142_+"; exonnum "166"; txlen "16237";
chr11	ENSEMBL_gcm37	exon	104963089	104963142	0.0202695281186538	+	.	gene_id "ENSMUSG00000020690.14"; transcript_id "ENSMUSG00000020690.14_tx_341"; exon_id "chr11_104963089_104963142_+"; exonnum "167"; txlen "16291";
chr11	ENSEMBL_gcm37	exon	104963089	104963142	0.0202695281186538	+	.	gene_id "ENSMUSG00000020690.14"; transcript_id "ENSMUSG00000020690.14_tx_342"; exon_id "chr11_104963089_104963142_+"; exonnum "168"; txlen "16396";
chr11	ENSEMBL_gcm37	exon	104963089	104963142	0.0202695281186538	+	.	gene_id "ENSMUSG00000020690.14"; transcript_id "ENSMUSG00000020690.14_tx_343"; exon_id "chr11_104963089_104963142_+"; exonnum "169"; txlen "16450";
chr11	ENSEMBL_gcm37	exon	104963089	104963142	0.0202695281186538	+	.	gene_id "ENSMUSG00000020690.14"; transcript_id "ENSMUSG00000020690.14_tx_344"; exon_id "chr11_104963089_104963142_+"; exonnum "168"; txlen "16501";
chr11	ENSEMBL_gcm37	exon	104963089	104963142	0.0202695281186538	+	.	gene_id "ENSMUSG00000020690.14"; transcript_id "ENSMUSG00000020690.14_tx_345"; exon_id "chr11_104963089_104963142_+"; exonnum "169"; txlen "16555";
chr11	ENSEMBL_gcm37	exon	104963089	104963142	0.0202695281186538	+	.	gene_id "ENSMUSG00000020690.14"; transcript_id "ENSMUSG00000020690.14_tx_346"; exon_id "chr11_104963089_104963142_+"; exonnum "169"; txlen "16609";
chr11	ENSEMBL_gcm37	exon	104963089	104963142	0.020230737480816	+	.	gene_id "ENSMUSG00000020690.14"; transcript_id "ENSMUSG00000020690.14_tx_347"; exon_id "chr11_104963089_104963142_+"; exonnum "23"; txlen "3806";
chr11	ENSEMBL_gcm37	exon	104963089	104963142	0.020230737480816	+	.	gene_id "ENSMUSG00000020690.14"; transcript_id "ENSMUSG00000020690.14_tx_348"; exon_id "chr11_104963089_104963142_+"; exonnum "24"; txlen "3860";
chr11	ENSEMBL_gcm37	exon	104963089	104963142	0.0200065613325138	+	.	gene_id "ENSMUSG00000020690.14"; transcript_id "ENSMUSG00000020690.14_tx_349"; exon_id "chr11_104963089_104963142_+"; exonnum "21"; txlen "3429";
chr11	ENSEMBL_gcm37	exon	104963089	104963142	0.107525826486229	+	.	gene_id "ENSMUSG00000020690.14"; transcript_id "ENSMUSG00000020690.14_tx_35"; exon_id "chr11_104963089_104963142_+"; exonnum "153"; txlen "14461";
chr11	ENSEMBL_gcm37	exon	104963089	104963142	0.0197109699125347	+	.	gene_id "ENSMUSG00000020690.14"; transcript_id "ENSMUSG00000020690.14_tx_350"; exon_id "chr11_104963089_104963142_+"; exonnum "22"; txlen "3552";
chr11	ENSEMBL_gcm37	exon	104963089	104963142	0.0197036506575841	+	.	gene_id "ENSMUSG00000020690.14"; transcript_id "ENSMUSG00000020690.14_tx_351"; exon_id "chr11_104963089_104963142_+"; exonnum "22"; txlen "3605";
chr11	ENSEMBL_gcm37	exon	104963089	104963142	0.0197036506575841	+	.	gene_id "ENSMUSG00000020690.14"; transcript_id "ENSMUSG00000020690.14_tx_352"; exon_id "chr11_104963089_104963142_+"; exonnum "22"; txlen "3764";
chr11	ENSEMBL_gcm37	exon	104963089	104963142	0.0197036506575841	+	.	gene_id "ENSMUSG00000020690.14"; transcript_id "ENSMUSG00000020690.14_tx_353"; exon_id "chr11_104963089_104963142_+"; exonnum "23"; txlen "3869";
chr11	ENSEMBL_gcm37	exon	104963089	104963142	0.0192027108492509	+	.	gene_id "ENSMUSG00000020690.14"; transcript_id "ENSMUSG00000020690.14_tx_356"; exon_id "chr11_104963089_104963142_+"; exonnum "166"; txlen "15665";
chr11	ENSEMBL_gcm37	exon	104963089	104963142	0.0192027108492509	+	.	gene_id "ENSMUSG00000020690.14"; transcript_id "ENSMUSG00000020690.14_tx_357"; exon_id "chr11_104963089_104963142_+"; exonnum "166"; txlen "16895";
chr11	ENSEMBL_gcm37	exon	104963089	104963142	0.0192027108492509	+	.	gene_id "ENSMUSG00000020690.14"; transcript_id "ENSMUSG00000020690.14_tx_358"; exon_id "chr11_104963089_104963142_+"; exonnum "167"; txlen "16949";
chr11	ENSEMBL_gcm37	exon	104963089	104963142	0.0192027108492509	+	.	gene_id "ENSMUSG00000020690.14"; transcript_id "ENSMUSG00000020690.14_tx_359"; exon_id "chr11_104963089_104963142_+"; exonnum "167"; txlen "17054";
chr11	ENSEMBL_gcm37	exon	104963089	104963142	0.107525826486229	+	.	gene_id "ENSMUSG00000020690.14"; transcript_id "ENSMUSG00000020690.14_tx_36"; exon_id "chr11_104963089_104963142_+"; exonnum "153"; txlen "14470";
chr11	ENSEMBL_gcm37	exon	104963089	104963142	0.0192027108492509	+	.	gene_id "ENSMUSG00000020690.14"; transcript_id "ENSMUSG00000020690.14_tx_360"; exon_id "chr11_104963089_104963142_+"; exonnum "168"; txlen "15929";
chr11	ENSEMBL_gcm37	exon	104963089	104963142	0.0190516267410304	+	.	gene_id "ENSMUSG00000020690.14"; transcript_id "ENSMUSG00000020690.14_tx_361"; exon_id "chr11_104963089_104963142_+"; exonnum "44"; txlen "5175";
chr11	ENSEMBL_gcm37	exon	104963089	104963142	0.0190516267410304	+	.	gene_id "ENSMUSG00000020690.14"; transcript_id "ENSMUSG00000020690.14_tx_362"; exon_id "chr11_104963089_104963142_+"; exonnum "44"; txlen "5229";
chr11	ENSEMBL_gcm37	exon	104963089	104963142	0.0190516267410304	+	.	gene_id "ENSMUSG00000020690.14"; transcript_id "ENSMUSG00000020690.14_tx_363"; exon_id "chr11_104963089_104963142_+"; exonnum "43"; txlen "5124";
chr11	ENSEMBL_gcm37	exon	104963089	104963142	0.00116018566198228	+	.	gene_id "ENSMUSG00000020690.14"; transcript_id "ENSMUSG00000020690.14_tx_366"; exon_id "chr11_104963089_104963142_+"; exonnum "179"; txlen "19072";
chr11	ENSEMBL_gcm37	exon	104963089	104963142	0.00116018566198228	+	.	gene_id "ENSMUSG00000020690.14"; transcript_id "ENSMUSG00000020690.14_tx_367"; exon_id "chr11_104963089_104963142_+"; exonnum "179"; txlen "19081";
chr11	ENSEMBL_gcm37	exon	104963089	104963142	0.107345773336127	+	.	gene_id "ENSMUSG00000020690.14"; transcript_id "ENSMUSG00000020690.14_tx_37"; exon_id "chr11_104963089_104963142_+"; exonnum "21"; txlen "3501";
chr11	ENSEMBL_gcm37	exon	104963089	104963142	0.102953139283968	+	.	gene_id "ENSMUSG00000020690.14"; transcript_id "ENSMUSG00000020690.14_tx_38"; exon_id "chr11_104963089_104963142_+"; exonnum "21"; txlen "3552";
chr11	ENSEMBL_gcm37	exon	104963089	104963142	0.101769316619864	+	.	gene_id "ENSMUSG00000020690.14"; transcript_id "ENSMUSG00000020690.14_tx_40"; exon_id "chr11_104963089_104963142_+"; exonnum "23"; txlen "3552";
chr11	ENSEMBL_gcm37	exon	104963089	104963142	0.0977918235093268	+	.	gene_id "ENSMUSG00000020690.14"; transcript_id "ENSMUSG00000020690.14_tx_41"; exon_id "chr11_104963089_104963142_+"; exonnum "34"; txlen "4581";
chr11	ENSEMBL_gcm37	exon	104963089	104963142	0.0907033864701953	+	.	gene_id "ENSMUSG00000020690.14"; transcript_id "ENSMUSG00000020690.14_tx_42"; exon_id "chr11_104963089_104963142_+"; exonnum "35"; txlen "4635";
chr11	ENSEMBL_gcm37	exon	104963089	104963142	0.088799833690036	+	.	gene_id "ENSMUSG00000020690.14"; transcript_id "ENSMUSG00000020690.14_tx_45"; exon_id "chr11_104963089_104963142_+"; exonnum "35"; txlen "4530";
chr11	ENSEMBL_gcm37	exon	104963089	104963142	0.0862236342735678	+	.	gene_id "ENSMUSG00000020690.14"; transcript_id "ENSMUSG00000020690.14_tx_46"; exon_id "chr11_104963089_104963142_+"; exonnum "35"; txlen "4584";
chr11	ENSEMBL_gcm37	exon	104963089	104963142	0.0850152488674446	+	.	gene_id "ENSMUSG00000020690.14"; transcript_id "ENSMUSG00000020690.14_tx_48"; exon_id "chr11_104963089_104963142_+"; exonnum "23"; txlen "3639";
chr11	ENSEMBL_gcm37	exon	104963089	104963142	0.0849465013025226	+	.	gene_id "ENSMUSG00000020690.14"; transcript_id "ENSMUSG00000020690.14_tx_49"; exon_id "chr11_104963089_104963142_+"; exonnum "36"; txlen "4635";
chr11	ENSEMBL_gcm37	exon	104963089	104963142	0.0833794677356699	+	.	gene_id "ENSMUSG00000020690.14"; transcript_id "ENSMUSG00000020690.14_tx_51"; exon_id "chr11_104963089_104963142_+"; exonnum "43"; txlen "5247";
chr11	ENSEMBL_gcm37	exon	104963089	104963142	0.0811133612877592	+	.	gene_id "ENSMUSG00000020690.14"; transcript_id "ENSMUSG00000020690.14_tx_52"; exon_id "chr11_104963089_104963142_+"; exonnum "34"; txlen "4530";
chr11	ENSEMBL_gcm37	exon	104963089	104963142	0.0805667202281237	+	.	gene_id "ENSMUSG00000020690.14"; transcript_id "ENSMUSG00000020690.14_tx_53"; exon_id "chr11_104963089_104963142_+"; exonnum "21"; txlen "3552";
chr11	ENSEMBL_gcm37	exon	104963089	104963142	0.0785354601496693	+	.	gene_id "ENSMUSG00000020690.14"; transcript_id "ENSMUSG00000020690.14_tx_55"; exon_id "chr11_104963089_104963142_+"; exonnum "22"; txlen "3552";
chr11	ENSEMBL_gcm37	exon	104963089	104963142	0.078319369441724	+	.	gene_id "ENSMUSG00000020690.14"; transcript_id "ENSMUSG00000020690.14_tx_56"; exon_id "chr11_104963089_104963142_+"; exonnum "34"; txlen "4425";
chr11	ENSEMBL_gcm37	exon	104963089	104963142	0.077272582470635	+	.	gene_id "ENSMUSG00000020690.14"; transcript_id "ENSMUSG00000020690.14_tx_57"; exon_id "chr11_104963089_104963142_+"; exonnum "44"; txlen "5193";
chr11	ENSEMBL_gcm37	exon	104963089	104963142	0.0753178960963597	+	.	gene_id "ENSMUSG00000020690.14"; transcript_id "ENSMUSG00000020690.14_tx_58"; exon_id "chr11_104963089_104963142_+"; exonnum "36"; txlen "4620";
chr11	ENSEMBL_gcm37	exon	104963089	104963142	0.0738291065920225	+	.	gene_id "ENSMUSG00000020690.14"; transcript_id "ENSMUSG00000020690.14_tx_59"; exon_id "chr11_104963089_104963142_+"; exonnum "20"; txlen "3498";
chr11	ENSEMBL_gcm37	exon	104963089	104963142	0.718086493349202	+	.	gene_id "ENSMUSG00000020690.14"; transcript_id "ENSMUSG00000020690.14_tx_6"; exon_id "chr11_104963089_104963142_+"; exonnum "5"; txlen "2433";
chr11	ENSEMBL_gcm37	exon	104963089	104963142	0.0735364278447222	+	.	gene_id "ENSMUSG00000020690.14"; transcript_id "ENSMUSG00000020690.14_tx_60"; exon_id "chr11_104963089_104963142_+"; exonnum "144"; txlen "13545";
chr11	ENSEMBL_gcm37	exon	104963089	104963142	0.0735364278447222	+	.	gene_id "ENSMUSG00000020690.14"; transcript_id "ENSMUSG00000020690.14_tx_61"; exon_id "chr11_104963089_104963142_+"; exonnum "144"; txlen "13491";
chr11	ENSEMBL_gcm37	exon	104963089	104963142	0.0735364278447222	+	.	gene_id "ENSMUSG00000020690.14"; transcript_id "ENSMUSG00000020690.14_tx_62"; exon_id "chr11_104963089_104963142_+"; exonnum "144"; txlen "13386";
chr11	ENSEMBL_gcm37	exon	104963089	104963142	0.0731941539036233	+	.	gene_id "ENSMUSG00000020690.14"; transcript_id "ENSMUSG00000020690.14_tx_63"; exon_id "chr11_104963089_104963142_+"; exonnum "34"; txlen "4581";
chr11	ENSEMBL_gcm37	exon	104963089	104963142	0.0724460176964932	+	.	gene_id "ENSMUSG00000020690.14"; transcript_id "ENSMUSG00000020690.14_tx_64"; exon_id "chr11_104963089_104963142_+"; exonnum "35"; txlen "4566";
chr11	ENSEMBL_gcm37	exon	104963089	104963142	0.0686573547199455	+	.	gene_id "ENSMUSG00000020690.14"; transcript_id "ENSMUSG00000020690.14_tx_66"; exon_id "chr11_104963089_104963142_+"; exonnum "23"; txlen "3657";
chr11	ENSEMBL_gcm37	exon	104963089	104963142	0.0683115540549252	+	.	gene_id "ENSMUSG00000020690.14"; transcript_id "ENSMUSG00000020690.14_tx_67"; exon_id "chr11_104963089_104963142_+"; exonnum "34"; txlen "4584";
chr11	ENSEMBL_gcm37	exon	104963089	104963142	0.0682885273741187	+	.	gene_id "ENSMUSG00000020690.14"; transcript_id "ENSMUSG00000020690.14_tx_68"; exon_id "chr11_104963089_104963142_+"; exonnum "21"; txlen "3552";
chr11	ENSEMBL_gcm37	exon	104963089	104963142	0.0678713139881622	+	.	gene_id "ENSMUSG00000020690.14"; transcript_id "ENSMUSG00000020690.14_tx_69"; exon_id "chr11_104963089_104963142_+"; exonnum "43"; txlen "5298";
chr11	ENSEMBL_gcm37	exon	104963089	104963142	0.643043800379727	+	.	gene_id "ENSMUSG00000020690.14"; transcript_id "ENSMUSG00000020690.14_tx_7"; exon_id "chr11_104963089_104963142_+"; exonnum "5"; txlen "2379";
chr11	ENSEMBL_gcm37	exon	104963089	104963142	0.0656190310636436	+	.	gene_id "ENSMUSG00000020690.14"; transcript_id "ENSMUSG00000020690.14_tx_71"; exon_id "chr11_104963089_104963142_+"; exonnum "33"; txlen "4371";
chr11	ENSEMBL_gcm37	exon	104963089	104963142	0.0585876490137175	+	.	gene_id "ENSMUSG00000020690.14"; transcript_id "ENSMUSG00000020690.14_tx_73"; exon_id "chr11_104963089_104963142_+"; exonnum "20"; txlen "3447";
chr11	ENSEMBL_gcm37	exon	104963089	104963142	0.0580092979799711	+	.	gene_id "ENSMUSG00000020690.14"; transcript_id "ENSMUSG00000020690.14_tx_74"; exon_id "chr11_104963089_104963142_+"; exonnum "35"; txlen "4635";
chr11	ENSEMBL_gcm37	exon	104963089	104963142	0.057963308022722	+	.	gene_id "ENSMUSG00000020690.14"; transcript_id "ENSMUSG00000020690.14_tx_75"; exon_id "chr11_104963089_104963142_+"; exonnum "22"; txlen "3534";
chr11	ENSEMBL_gcm37	exon	104963089	104963142	0.0576701527741833	+	.	gene_id "ENSMUSG00000020690.14"; transcript_id "ENSMUSG00000020690.14_tx_77"; exon_id "chr11_104963089_104963142_+"; exonnum "22"; txlen "3552";
chr11	ENSEMBL_gcm37	exon	104963089	104963142	0.0568995519353551	+	.	gene_id "ENSMUSG00000020690.14"; transcript_id "ENSMUSG00000020690.14_tx_78"; exon_id "chr11_104963089_104963142_+"; exonnum "42"; txlen "5193";
chr11	ENSEMBL_gcm37	exon	104963089	104963142	0.496981942262831	+	.	gene_id "ENSMUSG00000020690.14"; transcript_id "ENSMUSG00000020690.14_tx_8"; exon_id "chr11_104963089_104963142_+"; exonnum "23"; txlen "3711";
chr11	ENSEMBL_gcm37	exon	104963089	104963142	0.0561719974642323	+	.	gene_id "ENSMUSG00000020690.14"; transcript_id "ENSMUSG00000020690.14_tx_80"; exon_id "chr11_104963089_104963142_+"; exonnum "35"; txlen "4638";
chr11	ENSEMBL_gcm37	exon	104963089	104963142	0.0559723480339272	+	.	gene_id "ENSMUSG00000020690.14"; transcript_id "ENSMUSG00000020690.14_tx_81"; exon_id "chr11_104963089_104963142_+"; exonnum "174"; txlen "18004";
chr11	ENSEMBL_gcm37	exon	104963089	104963142	0.0559723480339272	+	.	gene_id "ENSMUSG00000020690.14"; transcript_id "ENSMUSG00000020690.14_tx_82"; exon_id "chr11_104963089_104963142_+"; exonnum "174"; txlen "18013";
chr11	ENSEMBL_gcm37	exon	104963089	104963142	0.0540973905454341	+	.	gene_id "ENSMUSG00000020690.14"; transcript_id "ENSMUSG00000020690.14_tx_83"; exon_id "chr11_104963089_104963142_+"; exonnum "35"; txlen "4407";
chr11	ENSEMBL_gcm37	exon	104963089	104963142	0.0528172238308096	+	.	gene_id "ENSMUSG00000020690.14"; transcript_id "ENSMUSG00000020690.14_tx_87"; exon_id "chr11_104963089_104963142_+"; exonnum "33"; txlen "4530";
chr11	ENSEMBL_gcm37	exon	104963089	104963142	0.0526723867933065	+	.	gene_id "ENSMUSG00000020690.14"; transcript_id "ENSMUSG00000020690.14_tx_88"; exon_id "chr11_104963089_104963142_+"; exonnum "36"; txlen "4461";
chr11	ENSEMBL_gcm37	exon	104963089	104963142	0.052449397260638	+	.	gene_id "ENSMUSG00000020690.14"; transcript_id "ENSMUSG00000020690.14_tx_89"; exon_id "chr11_104963089_104963142_+"; exonnum "43"; txlen "5298";
chr11	ENSEMBL_gcm37	exon	104963089	104963142	0.370310757134548	+	.	gene_id "ENSMUSG00000020690.14"; transcript_id "ENSMUSG00000020690.14_tx_9"; exon_id "chr11_104963089_104963142_+"; exonnum "5"; txlen "2274";
chr11	ENSEMBL_gcm37	exon	104963089	104963142	0.0520517362139122	+	.	gene_id "ENSMUSG00000020690.14"; transcript_id "ENSMUSG00000020690.14_tx_90"; exon_id "chr11_104963089_104963142_+"; exonnum "35"; txlen "4512";
chr11	ENSEMBL_gcm37	exon	104963089	104963142	0.0508900950313581	+	.	gene_id "ENSMUSG00000020690.14"; transcript_id "ENSMUSG00000020690.14_tx_92"; exon_id "chr11_104963089_104963142_+"; exonnum "42"; txlen "5193";
chr11	ENSEMBL_gcm37	exon	104963089	104963142	0.0508900950313581	+	.	gene_id "ENSMUSG00000020690.14"; transcript_id "ENSMUSG00000020690.14_tx_93"; exon_id "chr11_104963089_104963142_+"; exonnum "43"; txlen "5244";
chr11	ENSEMBL_gcm37	exon	104963089	104963142	0.0497760505588293	+	.	gene_id "ENSMUSG00000020690.14"; transcript_id "ENSMUSG00000020690.14_tx_94"; exon_id "chr11_104963089_104963142_+"; exonnum "23"; txlen "3588";
chr11	ENSEMBL_gcm37	exon	104963089	104963142	0.0497144377365888	+	.	gene_id "ENSMUSG00000020690.14"; transcript_id "ENSMUSG00000020690.14_tx_95"; exon_id "chr11_104963089_104963142_+"; exonnum "43"; txlen "5193";
chr11	ENSEMBL_gcm37	exon	104963089	104963142	0.0497144377365888	+	.	gene_id "ENSMUSG00000020690.14"; transcript_id "ENSMUSG00000020690.14_tx_96"; exon_id "chr11_104963089_104963142_+"; exonnum "43"; txlen "5244";
chr11	ENSEMBL_gcm37	exon	104963089	104963142	0.0492864449987499	+	.	gene_id "ENSMUSG00000020690.14"; transcript_id "ENSMUSG00000020690.14_tx_97"; exon_id "chr11_104963089_104963142_+"; exonnum "36"; txlen "4566";
chr11	ENSEMBL_gcm37	exon	104963089	104963142	0.048387144173489	+	.	gene_id "ENSMUSG00000020690.14"; transcript_id "ENSMUSG00000020690.14_tx_98"; exon_id "chr11_104963089_104963142_+"; exonnum "21"; txlen "3480";
chr11	ENSEMBL_gcm37	exon	104963089	104963142	0.0479780188354479	+	.	gene_id "ENSMUSG00000020690.14"; transcript_id "ENSMUSG00000020690.14_tx_99"; exon_id "chr11_104963089_104963142_+"; exonnum "35"; txlen "4581";
chr11	HAVANA	exon	104967201	104967305	0	+	.	gene_id "ENSMUSG00000020690.14"; transcript_id "ENSMUST00000212287.3"; gene_type "protein_coding"; gene_name "Efcab3"; transcript_type "protein_coding"; transcript_name "Efcab3-207"; exon_number 175; exon_id "ENSMUSE00001393568.2"; level 2; protein_id "ENSMUSP00000148433.3"; transcript_support_level "5"; mgi_id "MGI:1918144"; tag "inferred_exon_combination"; tag "RNA_Seq_supported_partial"; tag "basic"; tag "Ensembl_canonical"; tag "GENCODE_Primary"; tag "appris_principal_1"; havana_gene "OTTMUSG00000002985.1"; havana_transcript "OTTMUST00000144294.1";
chr11	HAVANA	CDS	104967201	104967305	0	+	2	gene_id "ENSMUSG00000020690.14"; transcript_id "ENSMUST00000212287.3"; gene_type "protein_coding"; gene_name "Efcab3"; transcript_type "protein_coding"; transcript_name "Efcab3-207"; exon_number 175; exon_id "ENSMUSE00001393568.2"; level 2; protein_id "ENSMUSP00000148433.3"; transcript_support_level "5"; mgi_id "MGI:1918144"; tag "inferred_exon_combination"; tag "RNA_Seq_supported_partial"; tag "basic"; tag "Ensembl_canonical"; tag "GENCODE_Primary"; tag "appris_principal_1"; havana_gene "OTTMUSG00000002985.1"; havana_transcript "OTTMUST00000144294.1";
chr11	HAVANA	exon	104967201	104967305	0	+	.	gene_id "ENSMUSG00000020690.14"; transcript_id "ENSMUST00000136876.9"; gene_type "protein_coding"; gene_name "Efcab3"; transcript_type "protein_coding_CDS_not_defined"; transcript_name "Efcab3-202"; exon_number 7; exon_id "ENSMUSE00000671641.2"; level 2; transcript_support_level "5"; mgi_id "MGI:1918144"; tag "mRNA_end_NF"; havana_gene "OTTMUSG00000002985.1"; havana_transcript "OTTMUST00000081082.1";
chr11	HAVANA	exon	104967201	104967305	0	+	.	gene_id "ENSMUSG00000020690.14"; transcript_id "ENSMUST00000137086.8"; gene_type "protein_coding"; gene_name "Efcab3"; transcript_type "protein_coding"; transcript_name "Efcab3-203"; exon_number 6; exon_id "ENSMUSE00001393568.2"; level 2; protein_id "ENSMUSP00000114580.2"; transcript_support_level "1"; mgi_id "MGI:1918144"; tag "mRNA_end_NF"; tag "cds_end_NF"; havana_gene "OTTMUSG00000002985.1"; havana_transcript "OTTMUST00000006112.1";
chr11	HAVANA	CDS	104967201	104967305	0	+	2	gene_id "ENSMUSG00000020690.14"; transcript_id "ENSMUST00000137086.8"; gene_type "protein_coding"; gene_name "Efcab3"; transcript_type "protein_coding"; transcript_name "Efcab3-203"; exon_number 6; exon_id "ENSMUSE00001393568.2"; level 2; protein_id "ENSMUSP00000114580.2"; transcript_support_level "1"; mgi_id "MGI:1918144"; tag "mRNA_end_NF"; tag "cds_end_NF"; havana_gene "OTTMUSG00000002985.1"; havana_transcript "OTTMUST00000006112.1";
chr11	ENSEMBL_gcm37	exon	104967201	104967305	0.0464108236366585	+	.	gene_id "ENSMUSG00000020690.14"; transcript_id "ENSMUSG00000020690.14_tx_100"; exon_id "chr11_104967201_104967305_+"; exonnum "44"; txlen "5247";
chr11	ENSEMBL_gcm37	exon	104967201	104967305	0.0462368365344622	+	.	gene_id "ENSMUSG00000020690.14"; transcript_id "ENSMUSG00000020690.14_tx_101"; exon_id "chr11_104967201_104967305_+"; exonnum "170"; txlen "17108";
chr11	ENSEMBL_gcm37	exon	104967201	104967305	0.0459448818192731	+	.	gene_id "ENSMUSG00000020690.14"; transcript_id "ENSMUSG00000020690.14_tx_102"; exon_id "chr11_104967201_104967305_+"; exonnum "23"; txlen "3552";
chr11	ENSEMBL_gcm37	exon	104967201	104967305	0.0455242478404648	+	.	gene_id "ENSMUSG00000020690.14"; transcript_id "ENSMUSG00000020690.14_tx_103"; exon_id "chr11_104967201_104967305_+"; exonnum "24"; txlen "3603";
chr11	ENSEMBL_gcm37	exon	104967201	104967305	0.045472789985321	+	.	gene_id "ENSMUSG00000020690.14"; transcript_id "ENSMUSG00000020690.14_tx_104"; exon_id "chr11_104967201_104967305_+"; exonnum "23"; txlen "3585";
chr11	ENSEMBL_gcm37	exon	104967201	104967305	0.044799537063734	+	.	gene_id "ENSMUSG00000020690.14"; transcript_id "ENSMUSG00000020690.14_tx_106"; exon_id "chr11_104967201_104967305_+"; exonnum "23"; txlen "3447";
chr11	ENSEMBL_gcm37	exon	104967201	104967305	0.04423234488975	+	.	gene_id "ENSMUSG00000020690.14"; transcript_id "ENSMUSG00000020690.14_tx_107"; exon_id "chr11_104967201_104967305_+"; exonnum "169"; txlen "16555";
chr11	ENSEMBL_gcm37	exon	104967201	104967305	0.0438935662236763	+	.	gene_id "ENSMUSG00000020690.14"; transcript_id "ENSMUSG00000020690.14_tx_109"; exon_id "chr11_104967201_104967305_+"; exonnum "145"; txlen "13545";
chr11	ENSEMBL_gcm37	exon	104967201	104967305	0.238811456339613	+	.	gene_id "ENSMUSG00000020690.14"; transcript_id "ENSMUSG00000020690.14_tx_11"; exon_id "chr11_104967201_104967305_+"; exonnum "36"; txlen "4530";
chr11	ENSEMBL_gcm37	exon	104967201	104967305	0.0438935662236763	+	.	gene_id "ENSMUSG00000020690.14"; transcript_id "ENSMUSG00000020690.14_tx_110"; exon_id "chr11_104967201_104967305_+"; exonnum "145"; txlen "13491";
chr11	ENSEMBL_gcm37	exon	104967201	104967305	0.0438935662236763	+	.	gene_id "ENSMUSG00000020690.14"; transcript_id "ENSMUSG00000020690.14_tx_111"; exon_id "chr11_104967201_104967305_+"; exonnum "145"; txlen "13386";
chr11	ENSEMBL_gcm37	exon	104967201	104967305	0.0433181573636197	+	.	gene_id "ENSMUSG00000020690.14"; transcript_id "ENSMUSG00000020690.14_tx_112"; exon_id "chr11_104967201_104967305_+"; exonnum "35"; txlen "4530";
chr11	ENSEMBL_gcm37	exon	104967201	104967305	0.0433181573636197	+	.	gene_id "ENSMUSG00000020690.14"; transcript_id "ENSMUSG00000020690.14_tx_113"; exon_id "chr11_104967201_104967305_+"; exonnum "36"; txlen "4584";
chr11	ENSEMBL_gcm37	exon	104967201	104967305	0.0425666893361251	+	.	gene_id "ENSMUSG00000020690.14"; transcript_id "ENSMUSG00000020690.14_tx_114"; exon_id "chr11_104967201_104967305_+"; exonnum "43"; txlen "5244";
chr11	ENSEMBL_gcm37	exon	104967201	104967305	0.0424621129398425	+	.	gene_id "ENSMUSG00000020690.14"; transcript_id "ENSMUSG00000020690.14_tx_115"; exon_id "chr11_104967201_104967305_+"; exonnum "23"; txlen "3498";
chr11	ENSEMBL_gcm37	exon	104967201	104967305	0.042164121976784	+	.	gene_id "ENSMUSG00000020690.14"; transcript_id "ENSMUSG00000020690.14_tx_116"; exon_id "chr11_104967201_104967305_+"; exonnum "23"; txlen "3447";
chr11	ENSEMBL_gcm37	exon	104967201	104967305	0.041543599141402	+	.	gene_id "ENSMUSG00000020690.14"; transcript_id "ENSMUSG00000020690.14_tx_117"; exon_id "chr11_104967201_104967305_+"; exonnum "23"; txlen "3534";
chr11	ENSEMBL_gcm37	exon	104967201	104967305	0.0410722247672375	+	.	gene_id "ENSMUSG00000020690.14"; transcript_id "ENSMUSG00000020690.14_tx_118"; exon_id "chr11_104967201_104967305_+"; exonnum "36"; txlen "4515";
chr11	ENSEMBL_gcm37	exon	104967201	104967305	0.0408670009844244	+	.	gene_id "ENSMUSG00000020690.14"; transcript_id "ENSMUSG00000020690.14_tx_119"; exon_id "chr11_104967201_104967305_+"; exonnum "21"; txlen "3447";
chr11	ENSEMBL_gcm37	exon	104967201	104967305	0.227368027077934	+	.	gene_id "ENSMUSG00000020690.14"; transcript_id "ENSMUSG00000020690.14_tx_12"; exon_id "chr11_104967201_104967305_+"; exonnum "45"; txlen "5352";
chr11	ENSEMBL_gcm37	exon	104967201	104967305	0.0408515574139492	+	.	gene_id "ENSMUSG00000020690.14"; transcript_id "ENSMUSG00000020690.14_tx_120"; exon_id "chr11_104967201_104967305_+"; exonnum "45"; txlen "5085";
chr11	ENSEMBL_gcm37	exon	104967201	104967305	0.0404920396925405	+	.	gene_id "ENSMUSG00000020690.14"; transcript_id "ENSMUSG00000020690.14_tx_121"; exon_id "chr11_104967201_104967305_+"; exonnum "35"; txlen "4527";
chr11	ENSEMBL_gcm37	exon	104967201	104967305	0.0401919445053789	+	.	gene_id "ENSMUSG00000020690.14"; transcript_id "ENSMUSG00000020690.14_tx_122"; exon_id "chr11_104967201_104967305_+"; exonnum "35"; txlen "4476";
chr11	ENSEMBL_gcm37	exon	104967201	104967305	0.0389173727615062	+	.	gene_id "ENSMUSG00000020690.14"; transcript_id "ENSMUSG00000020690.14_tx_124"; exon_id "chr11_104967201_104967305_+"; exonnum "170"; txlen "17680";
chr11	ENSEMBL_gcm37	exon	104967201	104967305	0.0389173727615062	+	.	gene_id "ENSMUSG00000020690.14"; transcript_id "ENSMUSG00000020690.14_tx_125"; exon_id "chr11_104967201_104967305_+"; exonnum "171"; txlen "17839";
chr11	ENSEMBL_gcm37	exon	104967201	104967305	0.0389173727615062	+	.	gene_id "ENSMUSG00000020690.14"; transcript_id "ENSMUSG00000020690.14_tx_126"; exon_id "chr11_104967201_104967305_+"; exonnum "171"; txlen "17734";
chr11	ENSEMBL_gcm37	exon	104967201	104967305	0.0389173727615062	+	.	gene_id "ENSMUSG00000020690.14"; transcript_id "ENSMUSG00000020690.14_tx_127"; exon_id "chr11_104967201_104967305_+"; exonnum "171"; txlen "17893";
chr11	ENSEMBL_gcm37	exon	104967201	104967305	0.0388173719921846	+	.	gene_id "ENSMUSG00000020690.14"; transcript_id "ENSMUSG00000020690.14_tx_128"; exon_id "chr11_104967201_104967305_+"; exonnum "22"; txlen "3429";
chr11	ENSEMBL_gcm37	exon	104967201	104967305	0.0378317382855972	+	.	gene_id "ENSMUSG00000020690.14"; transcript_id "ENSMUSG00000020690.14_tx_129"; exon_id "chr11_104967201_104967305_+"; exonnum "44"; txlen "5226";
chr11	ENSEMBL_gcm37	exon	104967201	104967305	0.226701864873211	+	.	gene_id "ENSMUSG00000020690.14"; transcript_id "ENSMUSG00000020690.14_tx_13"; exon_id "chr11_104967201_104967305_+"; exonnum "36"; txlen "4635";
chr11	ENSEMBL_gcm37	exon	104967201	104967305	0.0378317382855972	+	.	gene_id "ENSMUSG00000020690.14"; transcript_id "ENSMUSG00000020690.14_tx_130"; exon_id "chr11_104967201_104967305_+"; exonnum "44"; txlen "5175";
chr11	ENSEMBL_gcm37	exon	104967201	104967305	0.0378317382855972	+	.	gene_id "ENSMUSG00000020690.14"; transcript_id "ENSMUSG00000020690.14_tx_131"; exon_id "chr11_104967201_104967305_+"; exonnum "45"; txlen "5280";
chr11	ENSEMBL_gcm37	exon	104967201	104967305	0.0378317382855972	+	.	gene_id "ENSMUSG00000020690.14"; transcript_id "ENSMUSG00000020690.14_tx_132"; exon_id "chr11_104967201_104967305_+"; exonnum "44"; txlen "5226";
chr11	ENSEMBL_gcm37	exon	104967201	104967305	0.0373925352534703	+	.	gene_id "ENSMUSG00000020690.14"; transcript_id "ENSMUSG00000020690.14_tx_133"; exon_id "chr11_104967201_104967305_+"; exonnum "169"; txlen "17824";
chr11	ENSEMBL_gcm37	exon	104967201	104967305	0.0368745405256434	+	.	gene_id "ENSMUSG00000020690.14"; transcript_id "ENSMUSG00000020690.14_tx_134"; exon_id "chr11_104967201_104967305_+"; exonnum "168"; txlen "15770";
chr11	ENSEMBL_gcm37	exon	104967201	104967305	0.0366518893541489	+	.	gene_id "ENSMUSG00000020690.14"; transcript_id "ENSMUSG00000020690.14_tx_135"; exon_id "chr11_104967201_104967305_+"; exonnum "43"; txlen "5142";
chr11	ENSEMBL_gcm37	exon	104967201	104967305	0.0366356521776797	+	.	gene_id "ENSMUSG00000020690.14"; transcript_id "ENSMUSG00000020690.14_tx_136"; exon_id "chr11_104967201_104967305_+"; exonnum "35"; txlen "4302";
chr11	ENSEMBL_gcm37	exon	104967201	104967305	0.0366356521776797	+	.	gene_id "ENSMUSG00000020690.14"; transcript_id "ENSMUSG00000020690.14_tx_137"; exon_id "chr11_104967201_104967305_+"; exonnum "36"; txlen "4356";
chr11	ENSEMBL_gcm37	exon	104967201	104967305	0.0366356521776797	+	.	gene_id "ENSMUSG00000020690.14"; transcript_id "ENSMUSG00000020690.14_tx_138"; exon_id "chr11_104967201_104967305_+"; exonnum "35"; txlen "4461";
chr11	ENSEMBL_gcm37	exon	104967201	104967305	0.176823564737945	+	.	gene_id "ENSMUSG00000020690.14"; transcript_id "ENSMUSG00000020690.14_tx_14"; exon_id "chr11_104967201_104967305_+"; exonnum "23"; txlen "3606";
chr11	ENSEMBL_gcm37	exon	104967201	104967305	0.0360607193572988	+	.	gene_id "ENSMUSG00000020690.14"; transcript_id "ENSMUSG00000020690.14_tx_140"; exon_id "chr11_104967201_104967305_+"; exonnum "37"; txlen "4566";
chr11	ENSEMBL_gcm37	exon	104967201	104967305	0.0348134872834222	+	.	gene_id "ENSMUSG00000020690.14"; transcript_id "ENSMUSG00000020690.14_tx_141"; exon_id "chr11_104967201_104967305_+"; exonnum "144"; txlen "13440";
chr11	ENSEMBL_gcm37	exon	104967201	104967305	0.0348134872834222	+	.	gene_id "ENSMUSG00000020690.14"; transcript_id "ENSMUSG00000020690.14_tx_142"; exon_id "chr11_104967201_104967305_+"; exonnum "144"; txlen "13386";
chr11	ENSEMBL_gcm37	exon	104967201	104967305	0.0348134872834222	+	.	gene_id "ENSMUSG00000020690.14"; transcript_id "ENSMUSG00000020690.14_tx_143"; exon_id "chr11_104967201_104967305_+"; exonnum "144"; txlen "13281";
chr11	ENSEMBL_gcm37	exon	104967201	104967305	0.0346501036838949	+	.	gene_id "ENSMUSG00000020690.14"; transcript_id "ENSMUSG00000020690.14_tx_144"; exon_id "chr11_104967201_104967305_+"; exonnum "169"; txlen "17159";
chr11	ENSEMBL_gcm37	exon	104967201	104967305	0.0346501036838949	+	.	gene_id "ENSMUSG00000020690.14"; transcript_id "ENSMUSG00000020690.14_tx_145"; exon_id "chr11_104967201_104967305_+"; exonnum "169"; txlen "17054";
chr11	ENSEMBL_gcm37	exon	104967201	104967305	0.0346501036838949	+	.	gene_id "ENSMUSG00000020690.14"; transcript_id "ENSMUSG00000020690.14_tx_146"; exon_id "chr11_104967201_104967305_+"; exonnum "170"; txlen "17213";
chr11	ENSEMBL_gcm37	exon	104967201	104967305	0.0346501036838949	+	.	gene_id "ENSMUSG00000020690.14"; transcript_id "ENSMUSG00000020690.14_tx_147"; exon_id "chr11_104967201_104967305_+"; exonnum "169"; txlen "17105";
chr11	ENSEMBL_gcm37	exon	104967201	104967305	0.0346501036838949	+	.	gene_id "ENSMUSG00000020690.14"; transcript_id "ENSMUSG00000020690.14_tx_148"; exon_id "chr11_104967201_104967305_+"; exonnum "170"; txlen "17159";
chr11	ENSEMBL_gcm37	exon	104967201	104967305	0.171832186693764	+	.	gene_id "ENSMUSG00000020690.14"; transcript_id "ENSMUSG00000020690.14_tx_15"; exon_id "chr11_104967201_104967305_+"; exonnum "146"; txlen "13650";
chr11	ENSEMBL_gcm37	exon	104967201	104967305	0.0339208245387987	+	.	gene_id "ENSMUSG00000020690.14"; transcript_id "ENSMUSG00000020690.14_tx_150"; exon_id "chr11_104967201_104967305_+"; exonnum "169"; txlen "17213";
chr11	ENSEMBL_gcm37	exon	104967201	104967305	0.0337297805488415	+	.	gene_id "ENSMUSG00000020690.14"; transcript_id "ENSMUSG00000020690.14_tx_151"; exon_id "chr11_104967201_104967305_+"; exonnum "170"; txlen "17192";
chr11	ENSEMBL_gcm37	exon	104967201	104967305	0.0336356863621002	+	.	gene_id "ENSMUSG00000020690.14"; transcript_id "ENSMUSG00000020690.14_tx_152"; exon_id "chr11_104967201_104967305_+"; exonnum "23"; txlen "3549";
chr11	ENSEMBL_gcm37	exon	104967201	104967305	0.0335311678305029	+	.	gene_id "ENSMUSG00000020690.14"; transcript_id "ENSMUSG00000020690.14_tx_153"; exon_id "chr11_104967201_104967305_+"; exonnum "23"; txlen "3483";
chr11	ENSEMBL_gcm37	exon	104967201	104967305	0.033509439319439	+	.	gene_id "ENSMUSG00000020690.14"; transcript_id "ENSMUSG00000020690.14_tx_154"; exon_id "chr11_104967201_104967305_+"; exonnum "35"; txlen "4407";
chr11	ENSEMBL_gcm37	exon	104967201	104967305	0.0332484262960503	+	.	gene_id "ENSMUSG00000020690.14"; transcript_id "ENSMUSG00000020690.14_tx_155"; exon_id "chr11_104967201_104967305_+"; exonnum "22"; txlen "3480";
chr11	ENSEMBL_gcm37	exon	104967201	104967305	0.0329532539453926	+	.	gene_id "ENSMUSG00000020690.14"; transcript_id "ENSMUSG00000020690.14_tx_156"; exon_id "chr11_104967201_104967305_+"; exonnum "36"; txlen "4566";
chr11	ENSEMBL_gcm37	exon	104967201	104967305	0.0326862556821755	+	.	gene_id "ENSMUSG00000020690.14"; transcript_id "ENSMUSG00000020690.14_tx_157"; exon_id "chr11_104967201_104967305_+"; exonnum "23"; txlen "3390";
chr11	ENSEMBL_gcm37	exon	104967201	104967305	0.0326862556821755	+	.	gene_id "ENSMUSG00000020690.14"; transcript_id "ENSMUSG00000020690.14_tx_158"; exon_id "chr11_104967201_104967305_+"; exonnum "24"; txlen "3444";
chr11	ENSEMBL_gcm37	exon	104967201	104967305	0.0326812459311593	+	.	gene_id "ENSMUSG00000020690.14"; transcript_id "ENSMUSG00000020690.14_tx_159"; exon_id "chr11_104967201_104967305_+"; exonnum "42"; txlen "5139";
chr11	ENSEMBL_gcm37	exon	104967201	104967305	0.171832186693764	+	.	gene_id "ENSMUSG00000020690.14"; transcript_id "ENSMUSG00000020690.14_tx_16"; exon_id "chr11_104967201_104967305_+"; exonnum "146"; txlen "13596";
chr11	ENSEMBL_gcm37	exon	104967201	104967305	0.0325812826180237	+	.	gene_id "ENSMUSG00000020690.14"; transcript_id "ENSMUSG00000020690.14_tx_160"; exon_id "chr11_104967201_104967305_+"; exonnum "168"; txlen "16013";
chr11	ENSEMBL_gcm37	exon	104967201	104967305	0.0325660920537697	+	.	gene_id "ENSMUSG00000020690.14"; transcript_id "ENSMUSG00000020690.14_tx_161"; exon_id "chr11_104967201_104967305_+"; exonnum "23"; txlen "3603";
chr11	ENSEMBL_gcm37	exon	104967201	104967305	0.0320081228894511	+	.	gene_id "ENSMUSG00000020690.14"; transcript_id "ENSMUSG00000020690.14_tx_164"; exon_id "chr11_104967201_104967305_+"; exonnum "35"; txlen "4584";
chr11	ENSEMBL_gcm37	exon	104967201	104967305	0.0317187570541867	+	.	gene_id "ENSMUSG00000020690.14"; transcript_id "ENSMUSG00000020690.14_tx_165"; exon_id "chr11_104967201_104967305_+"; exonnum "36"; txlen "4512";
chr11	ENSEMBL_gcm37	exon	104967201	104967305	0.0311974468745081	+	.	gene_id "ENSMUSG00000020690.14"; transcript_id "ENSMUSG00000020690.14_tx_166"; exon_id "chr11_104967201_104967305_+"; exonnum "23"; txlen "3324";
chr11	ENSEMBL_gcm37	exon	104967201	104967305	0.0311974468745081	+	.	gene_id "ENSMUSG00000020690.14"; transcript_id "ENSMUSG00000020690.14_tx_167"; exon_id "chr11_104967201_104967305_+"; exonnum "24"; txlen "3429";
chr11	ENSEMBL_gcm37	exon	104967201	104967305	0.030843378817357	+	.	gene_id "ENSMUSG00000020690.14"; transcript_id "ENSMUSG00000020690.14_tx_168"; exon_id "chr11_104967201_104967305_+"; exonnum "22"; txlen "3447";
chr11	ENSEMBL_gcm37	exon	104967201	104967305	0.171832186693764	+	.	gene_id "ENSMUSG00000020690.14"; transcript_id "ENSMUSG00000020690.14_tx_17"; exon_id "chr11_104967201_104967305_+"; exonnum "146"; txlen "13491";
chr11	ENSEMBL_gcm37	exon	104967201	104967305	0.0303180641461591	+	.	gene_id "ENSMUSG00000020690.14"; transcript_id "ENSMUSG00000020690.14_tx_170"; exon_id "chr11_104967201_104967305_+"; exonnum "36"; txlen "4458";
chr11	ENSEMBL_gcm37	exon	104967201	104967305	0.0303180641461591	+	.	gene_id "ENSMUSG00000020690.14"; transcript_id "ENSMUSG00000020690.14_tx_171"; exon_id "chr11_104967201_104967305_+"; exonnum "35"; txlen "4407";
chr11	ENSEMBL_gcm37	exon	104967201	104967305	0.0301561588065564	+	.	gene_id "ENSMUSG00000020690.14"; transcript_id "ENSMUSG00000020690.14_tx_172"; exon_id "chr11_104967201_104967305_+"; exonnum "168"; txlen "16381";
chr11	ENSEMBL_gcm37	exon	104967201	104967305	0.0301561588065564	+	.	gene_id "ENSMUSG00000020690.14"; transcript_id "ENSMUSG00000020690.14_tx_173"; exon_id "chr11_104967201_104967305_+"; exonnum "169"; txlen "16594";
chr11	ENSEMBL_gcm37	exon	104967201	104967305	0.163151487498218	+	.	gene_id "ENSMUSG00000020690.14"; transcript_id "ENSMUSG00000020690.14_tx_18"; exon_id "chr11_104967201_104967305_+"; exonnum "23"; txlen "3657";
chr11	ENSEMBL_gcm37	exon	104967201	104967305	0.0288949579238671	+	.	gene_id "ENSMUSG00000020690.14"; transcript_id "ENSMUSG00000020690.14_tx_182"; exon_id "chr11_104967201_104967305_+"; exonnum "169"; txlen "17665";
chr11	ENSEMBL_gcm37	exon	104967201	104967305	0.0288949579238671	+	.	gene_id "ENSMUSG00000020690.14"; transcript_id "ENSMUSG00000020690.14_tx_183"; exon_id "chr11_104967201_104967305_+"; exonnum "169"; txlen "17770";
chr11	ENSEMBL_gcm37	exon	104967201	104967305	0.0288819100312104	+	.	gene_id "ENSMUSG00000020690.14"; transcript_id "ENSMUSG00000020690.14_tx_184"; exon_id "chr11_104967201_104967305_+"; exonnum "34"; txlen "4476";
chr11	ENSEMBL_gcm37	exon	104967201	104967305	0.0287815957730126	+	.	gene_id "ENSMUSG00000020690.14"; transcript_id "ENSMUSG00000020690.14_tx_185"; exon_id "chr11_104967201_104967305_+"; exonnum "23"; txlen "3498";
chr11	ENSEMBL_gcm37	exon	104967201	104967305	0.0286112916422804	+	.	gene_id "ENSMUSG00000020690.14"; transcript_id "ENSMUSG00000020690.14_tx_186"; exon_id "chr11_104967201_104967305_+"; exonnum "35"; txlen "4353";
chr11	ENSEMBL_gcm37	exon	104967201	104967305	0.0286112916422804	+	.	gene_id "ENSMUSG00000020690.14"; transcript_id "ENSMUSG00000020690.14_tx_187"; exon_id "chr11_104967201_104967305_+"; exonnum "35"; txlen "4512";
chr11	ENSEMBL_gcm37	exon	104967201	104967305	0.0285960901897644	+	.	gene_id "ENSMUSG00000020690.14"; transcript_id "ENSMUSG00000020690.14_tx_188"; exon_id "chr11_104967201_104967305_+"; exonnum "40"; txlen "4980";
chr11	ENSEMBL_gcm37	exon	104967201	104967305	0.0285960901897644	+	.	gene_id "ENSMUSG00000020690.14"; transcript_id "ENSMUSG00000020690.14_tx_189"; exon_id "chr11_104967201_104967305_+"; exonnum "41"; txlen "5085";
chr11	ENSEMBL_gcm37	exon	104967201	104967305	0.162197995122556	+	.	gene_id "ENSMUSG00000020690.14"; transcript_id "ENSMUSG00000020690.14_tx_19"; exon_id "chr11_104967201_104967305_+"; exonnum "24"; txlen "3657";
chr11	ENSEMBL_gcm37	exon	104967201	104967305	0.0285960901897644	+	.	gene_id "ENSMUSG00000020690.14"; transcript_id "ENSMUSG00000020690.14_tx_190"; exon_id "chr11_104967201_104967305_+"; exonnum "41"; txlen "5034";
chr11	ENSEMBL_gcm37	exon	104967201	104967305	0.0285960901897644	+	.	gene_id "ENSMUSG00000020690.14"; transcript_id "ENSMUSG00000020690.14_tx_191"; exon_id "chr11_104967201_104967305_+"; exonnum "40"; txlen "5031";
chr11	ENSEMBL_gcm37	exon	104967201	104967305	0.0285960901897644	+	.	gene_id "ENSMUSG00000020690.14"; transcript_id "ENSMUSG00000020690.14_tx_192"; exon_id "chr11_104967201_104967305_+"; exonnum "40"; txlen "4980";
chr11	ENSEMBL_gcm37	exon	104967201	104967305	0.0285960901897644	+	.	gene_id "ENSMUSG00000020690.14"; transcript_id "ENSMUSG00000020690.14_tx_193"; exon_id "chr11_104967201_104967305_+"; exonnum "41"; txlen "5085";
chr11	ENSEMBL_gcm37	exon	104967201	104967305	0.0285960901897644	+	.	gene_id "ENSMUSG00000020690.14"; transcript_id "ENSMUSG00000020690.14_tx_194"; exon_id "chr11_104967201_104967305_+"; exonnum "44"; txlen "5031";
chr11	ENSEMBL_gcm37	exon	104967201	104967305	0.0285960901897644	+	.	gene_id "ENSMUSG00000020690.14"; transcript_id "ENSMUSG00000020690.14_tx_195"; exon_id "chr11_104967201_104967305_+"; exonnum "44"; txlen "4980";
chr11	ENSEMBL_gcm37	exon	104967201	104967305	0.0285960901897644	+	.	gene_id "ENSMUSG00000020690.14"; transcript_id "ENSMUSG00000020690.14_tx_196"; exon_id "chr11_104967201_104967305_+"; exonnum "44"; txlen "5031";
chr11	ENSEMBL_gcm37	exon	104967201	104967305	0.0284078972752821	+	.	gene_id "ENSMUSG00000020690.14"; transcript_id "ENSMUSG00000020690.14_tx_197"; exon_id "chr11_104967201_104967305_+"; exonnum "24"; txlen "3585";
chr11	ENSEMBL_gcm37	exon	104967201	104967305	0.0281706600842727	+	.	gene_id "ENSMUSG00000020690.14"; transcript_id "ENSMUSG00000020690.14_tx_198"; exon_id "chr11_104967201_104967305_+"; exonnum "35"; txlen "4584";
chr11	ENSEMBL_gcm37	exon	104967201	104967305	0.158748745635711	+	.	gene_id "ENSMUSG00000020690.14"; transcript_id "ENSMUSG00000020690.14_tx_20"; exon_id "chr11_104967201_104967305_+"; exonnum "5"; txlen "2027";
chr11	ENSEMBL_gcm37	exon	104967201	104967305	0.0278022621941858	+	.	gene_id "ENSMUSG00000020690.14"; transcript_id "ENSMUSG00000020690.14_tx_202"; exon_id "chr11_104967201_104967305_+"; exonnum "168"; txlen "15875";
chr11	ENSEMBL_gcm37	exon	104967201	104967305	0.0275956791244777	+	.	gene_id "ENSMUSG00000020690.14"; transcript_id "ENSMUSG00000020690.14_tx_203"; exon_id "chr11_104967201_104967305_+"; exonnum "36"; txlen "4584";
chr11	ENSEMBL_gcm37	exon	104967201	104967305	0.0272744664272772	+	.	gene_id "ENSMUSG00000020690.14"; transcript_id "ENSMUSG00000020690.14_tx_204"; exon_id "chr11_104967201_104967305_+"; exonnum "22"; txlen "3498";
chr11	ENSEMBL_gcm37	exon	104967201	104967305	0.0270742488092425	+	.	gene_id "ENSMUSG00000020690.14"; transcript_id "ENSMUSG00000020690.14_tx_205"; exon_id "chr11_104967201_104967305_+"; exonnum "170"; txlen "17351";
chr11	ENSEMBL_gcm37	exon	104967201	104967305	0.0268323506947306	+	.	gene_id "ENSMUSG00000020690.14"; transcript_id "ENSMUSG00000020690.14_tx_206"; exon_id "chr11_104967201_104967305_+"; exonnum "37"; txlen "4635";
chr11	ENSEMBL_gcm37	exon	104967201	104967305	0.0264004372817572	+	.	gene_id "ENSMUSG00000020690.14"; transcript_id "ENSMUSG00000020690.14_tx_207"; exon_id "chr11_104967201_104967305_+"; exonnum "23"; txlen "3339";
chr11	ENSEMBL_gcm37	exon	104967201	104967305	0.158748745635711	+	.	gene_id "ENSMUSG00000020690.14"; transcript_id "ENSMUSG00000020690.14_tx_21"; exon_id "chr11_104967201_104967305_+"; exonnum "5"; txlen "2081";
chr11	ENSEMBL_gcm37	exon	104967201	104967305	0.0259580274594055	+	.	gene_id "ENSMUSG00000020690.14"; transcript_id "ENSMUSG00000020690.14_tx_210"; exon_id "chr11_104967201_104967305_+"; exonnum "22"; txlen "3480";
chr11	ENSEMBL_gcm37	exon	104967201	104967305	0.0259302667534535	+	.	gene_id "ENSMUSG00000020690.14"; transcript_id "ENSMUSG00000020690.14_tx_211"; exon_id "chr11_104967201_104967305_+"; exonnum "43"; txlen "5193";
chr11	ENSEMBL_gcm37	exon	104967201	104967305	0.0258019004502945	+	.	gene_id "ENSMUSG00000020690.14"; transcript_id "ENSMUSG00000020690.14_tx_212"; exon_id "chr11_104967201_104967305_+"; exonnum "35"; txlen "4425";
chr11	ENSEMBL_gcm37	exon	104967201	104967305	0.0256354911471147	+	.	gene_id "ENSMUSG00000020690.14"; transcript_id "ENSMUSG00000020690.14_tx_216"; exon_id "chr11_104967201_104967305_+"; exonnum "168"; txlen "15854";
chr11	ENSEMBL_gcm37	exon	104967201	104967305	0.0256354911471147	+	.	gene_id "ENSMUSG00000020690.14"; transcript_id "ENSMUSG00000020690.14_tx_217"; exon_id "chr11_104967201_104967305_+"; exonnum "168"; txlen "15959";
chr11	ENSEMBL_gcm37	exon	104967201	104967305	0.0256354911471147	+	.	gene_id "ENSMUSG00000020690.14"; transcript_id "ENSMUSG00000020690.14_tx_218"; exon_id "chr11_104967201_104967305_+"; exonnum "169"; txlen "15908";
chr11	ENSEMBL_gcm37	exon	104967201	104967305	0.0256354911471147	+	.	gene_id "ENSMUSG00000020690.14"; transcript_id "ENSMUSG00000020690.14_tx_219"; exon_id "chr11_104967201_104967305_+"; exonnum "169"; txlen "16013";
chr11	ENSEMBL_gcm37	exon	104967201	104967305	0.156902829988784	+	.	gene_id "ENSMUSG00000020690.14"; transcript_id "ENSMUSG00000020690.14_tx_22"; exon_id "chr11_104967201_104967305_+"; exonnum "5"; txlen "1922";
chr11	ENSEMBL_gcm37	exon	104967201	104967305	0.0256354911471147	+	.	gene_id "ENSMUSG00000020690.14"; transcript_id "ENSMUSG00000020690.14_tx_220"; exon_id "chr11_104967201_104967305_+"; exonnum "169"; txlen "16067";
chr11	ENSEMBL_gcm37	exon	104967201	104967305	0.0253212731938638	+	.	gene_id "ENSMUSG00000020690.14"; transcript_id "ENSMUSG00000020690.14_tx_221"; exon_id "chr11_104967201_104967305_+"; exonnum "170"; txlen "17839";
chr11	ENSEMBL_gcm37	exon	104967201	104967305	0.0253036149438834	+	.	gene_id "ENSMUSG00000020690.14"; transcript_id "ENSMUSG00000020690.14_tx_222"; exon_id "chr11_104967201_104967305_+"; exonnum "169"; txlen "15824";
chr11	ENSEMBL_gcm37	exon	104967201	104967305	0.0251971034569198	+	.	gene_id "ENSMUSG00000020690.14"; transcript_id "ENSMUSG00000020690.14_tx_223"; exon_id "chr11_104967201_104967305_+"; exonnum "21"; txlen "3447";
chr11	ENSEMBL_gcm37	exon	104967201	104967305	0.0251971034569198	+	.	gene_id "ENSMUSG00000020690.14"; transcript_id "ENSMUSG00000020690.14_tx_224"; exon_id "chr11_104967201_104967305_+"; exonnum "23"; txlen "3552";
chr11	ENSEMBL_gcm37	exon	104967201	104967305	0.0251971034569198	+	.	gene_id "ENSMUSG00000020690.14"; transcript_id "ENSMUSG00000020690.14_tx_225"; exon_id "chr11_104967201_104967305_+"; exonnum "22"; txlen "3501";
chr11	ENSEMBL_gcm37	exon	104967201	104967305	0.0251971034569198	+	.	gene_id "ENSMUSG00000020690.14"; transcript_id "ENSMUSG00000020690.14_tx_226"; exon_id "chr11_104967201_104967305_+"; exonnum "23"; txlen "3606";
chr11	ENSEMBL_gcm37	exon	104967201	104967305	0.0251971034569198	+	.	gene_id "ENSMUSG00000020690.14"; transcript_id "ENSMUSG00000020690.14_tx_227"; exon_id "chr11_104967201_104967305_+"; exonnum "22"; txlen "3501";
chr11	ENSEMBL_gcm37	exon	104967201	104967305	0.0250171194016227	+	.	gene_id "ENSMUSG00000020690.14"; transcript_id "ENSMUSG00000020690.14_tx_228"; exon_id "chr11_104967201_104967305_+"; exonnum "45"; txlen "5042";
chr11	ENSEMBL_gcm37	exon	104967201	104967305	0.0250171194016227	+	.	gene_id "ENSMUSG00000020690.14"; transcript_id "ENSMUSG00000020690.14_tx_229"; exon_id "chr11_104967201_104967305_+"; exonnum "44"; txlen "4937";
chr11	ENSEMBL_gcm37	exon	104967201	104967305	0.139434528841207	+	.	gene_id "ENSMUSG00000020690.14"; transcript_id "ENSMUSG00000020690.14_tx_23"; exon_id "chr11_104967201_104967305_+"; exonnum "36"; txlen "4689";
chr11	ENSEMBL_gcm37	exon	104967201	104967305	0.0249358087339047	+	.	gene_id "ENSMUSG00000020690.14"; transcript_id "ENSMUSG00000020690.14_tx_230"; exon_id "chr11_104967201_104967305_+"; exonnum "35"; txlen "4458";
chr11	ENSEMBL_gcm37	exon	104967201	104967305	0.0249358087339047	+	.	gene_id "ENSMUSG00000020690.14"; transcript_id "ENSMUSG00000020690.14_tx_231"; exon_id "chr11_104967201_104967305_+"; exonnum "35"; txlen "4458";
chr11	ENSEMBL_gcm37	exon	104967201	104967305	0.0246493275737386	+	.	gene_id "ENSMUSG00000020690.14"; transcript_id "ENSMUSG00000020690.14_tx_232"; exon_id "chr11_104967201_104967305_+"; exonnum "35"; txlen "4476";
chr11	ENSEMBL_gcm37	exon	104967201	104967305	0.0246493275737386	+	.	gene_id "ENSMUSG00000020690.14"; transcript_id "ENSMUSG00000020690.14_tx_233"; exon_id "chr11_104967201_104967305_+"; exonnum "36"; txlen "4581";
chr11	ENSEMBL_gcm37	exon	104967201	104967305	0.0246493275737386	+	.	gene_id "ENSMUSG00000020690.14"; transcript_id "ENSMUSG00000020690.14_tx_234"; exon_id "chr11_104967201_104967305_+"; exonnum "36"; txlen "4530";
chr11	ENSEMBL_gcm37	exon	104967201	104967305	0.138597005336688	+	.	gene_id "ENSMUSG00000020690.14"; transcript_id "ENSMUSG00000020690.14_tx_24"; exon_id "chr11_104967201_104967305_+"; exonnum "23"; txlen "3606";
chr11	ENSEMBL_gcm37	exon	104967201	104967305	0.024520904575501	+	.	gene_id "ENSMUSG00000020690.14"; transcript_id "ENSMUSG00000020690.14_tx_242"; exon_id "chr11_104967201_104967305_+"; exonnum "168"; txlen "15959";
chr11	ENSEMBL_gcm37	exon	104967201	104967305	0.024520904575501	+	.	gene_id "ENSMUSG00000020690.14"; transcript_id "ENSMUSG00000020690.14_tx_243"; exon_id "chr11_104967201_104967305_+"; exonnum "169"; txlen "16013";
chr11	ENSEMBL_gcm37	exon	104967201	104967305	0.0245109344483695	+	.	gene_id "ENSMUSG00000020690.14"; transcript_id "ENSMUSG00000020690.14_tx_244"; exon_id "chr11_104967201_104967305_+"; exonnum "41"; txlen "5034";
chr11	ENSEMBL_gcm37	exon	104967201	104967305	0.0245109344483695	+	.	gene_id "ENSMUSG00000020690.14"; transcript_id "ENSMUSG00000020690.14_tx_245"; exon_id "chr11_104967201_104967305_+"; exonnum "42"; txlen "5085";
chr11	ENSEMBL_gcm37	exon	104967201	104967305	0.0245109344483695	+	.	gene_id "ENSMUSG00000020690.14"; transcript_id "ENSMUSG00000020690.14_tx_246"; exon_id "chr11_104967201_104967305_+"; exonnum "42"; txlen "5034";
chr11	ENSEMBL_gcm37	exon	104967201	104967305	0.0245109344483695	+	.	gene_id "ENSMUSG00000020690.14"; transcript_id "ENSMUSG00000020690.14_tx_247"; exon_id "chr11_104967201_104967305_+"; exonnum "42"; txlen "5139";
chr11	ENSEMBL_gcm37	exon	104967201	104967305	0.0245109344483695	+	.	gene_id "ENSMUSG00000020690.14"; transcript_id "ENSMUSG00000020690.14_tx_248"; exon_id "chr11_104967201_104967305_+"; exonnum "42"; txlen "5088";
chr11	ENSEMBL_gcm37	exon	104967201	104967305	0.0245109344483695	+	.	gene_id "ENSMUSG00000020690.14"; transcript_id "ENSMUSG00000020690.14_tx_249"; exon_id "chr11_104967201_104967305_+"; exonnum "43"; txlen "5139";
chr11	ENSEMBL_gcm37	exon	104967201	104967305	0.134343894179226	+	.	gene_id "ENSMUSG00000020690.14"; transcript_id "ENSMUSG00000020690.14_tx_25"; exon_id "chr11_104967201_104967305_+"; exonnum "36"; txlen "4635";
chr11	ENSEMBL_gcm37	exon	104967201	104967305	0.0245109344483695	+	.	gene_id "ENSMUSG00000020690.14"; transcript_id "ENSMUSG00000020690.14_tx_250"; exon_id "chr11_104967201_104967305_+"; exonnum "43"; txlen "5193";
chr11	ENSEMBL_gcm37	exon	104967201	104967305	0.0245109344483695	+	.	gene_id "ENSMUSG00000020690.14"; transcript_id "ENSMUSG00000020690.14_tx_251"; exon_id "chr11_104967201_104967305_+"; exonnum "42"; txlen "4872";
chr11	ENSEMBL_gcm37	exon	104967201	104967305	0.0245109344483695	+	.	gene_id "ENSMUSG00000020690.14"; transcript_id "ENSMUSG00000020690.14_tx_252"; exon_id "chr11_104967201_104967305_+"; exonnum "41"; txlen "5013";
chr11	ENSEMBL_gcm37	exon	104967201	104967305	0.0245109344483695	+	.	gene_id "ENSMUSG00000020690.14"; transcript_id "ENSMUSG00000020690.14_tx_253"; exon_id "chr11_104967201_104967305_+"; exonnum "41"; txlen "4962";
chr11	ENSEMBL_gcm37	exon	104967201	104967305	0.0245109344483695	+	.	gene_id "ENSMUSG00000020690.14"; transcript_id "ENSMUSG00000020690.14_tx_254"; exon_id "chr11_104967201_104967305_+"; exonnum "42"; txlen "5067";
chr11	ENSEMBL_gcm37	exon	104967201	104967305	0.0245109344483695	+	.	gene_id "ENSMUSG00000020690.14"; transcript_id "ENSMUSG00000020690.14_tx_255"; exon_id "chr11_104967201_104967305_+"; exonnum "41"; txlen "5085";
chr11	ENSEMBL_gcm37	exon	104967201	104967305	0.0245109344483695	+	.	gene_id "ENSMUSG00000020690.14"; transcript_id "ENSMUSG00000020690.14_tx_256"; exon_id "chr11_104967201_104967305_+"; exonnum "43"; txlen "4926";
chr11	ENSEMBL_gcm37	exon	104967201	104967305	0.0245109344483695	+	.	gene_id "ENSMUSG00000020690.14"; transcript_id "ENSMUSG00000020690.14_tx_257"; exon_id "chr11_104967201_104967305_+"; exonnum "41"; txlen "5034";
chr11	ENSEMBL_gcm37	exon	104967201	104967305	0.0245109344483695	+	.	gene_id "ENSMUSG00000020690.14"; transcript_id "ENSMUSG00000020690.14_tx_258"; exon_id "chr11_104967201_104967305_+"; exonnum "42"; txlen "5067";
chr11	ENSEMBL_gcm37	exon	104967201	104967305	0.0245109344483695	+	.	gene_id "ENSMUSG00000020690.14"; transcript_id "ENSMUSG00000020690.14_tx_259"; exon_id "chr11_104967201_104967305_+"; exonnum "42"; txlen "5085";
chr11	ENSEMBL_gcm37	exon	104967201	104967305	0.12956677364352	+	.	gene_id "ENSMUSG00000020690.14"; transcript_id "ENSMUSG00000020690.14_tx_26"; exon_id "chr11_104967201_104967305_+"; exonnum "36"; txlen "4581";
chr11	ENSEMBL_gcm37	exon	104967201	104967305	0.0245109344483695	+	.	gene_id "ENSMUSG00000020690.14"; transcript_id "ENSMUSG00000020690.14_tx_260"; exon_id "chr11_104967201_104967305_+"; exonnum "42"; txlen "5016";
chr11	ENSEMBL_gcm37	exon	104967201	104967305	0.0245109344483695	+	.	gene_id "ENSMUSG00000020690.14"; transcript_id "ENSMUSG00000020690.14_tx_261"; exon_id "chr11_104967201_104967305_+"; exonnum "42"; txlen "5139";
chr11	ENSEMBL_gcm37	exon	104967201	104967305	0.0245109344483695	+	.	gene_id "ENSMUSG00000020690.14"; transcript_id "ENSMUSG00000020690.14_tx_262"; exon_id "chr11_104967201_104967305_+"; exonnum "43"; txlen "5121";
chr11	ENSEMBL_gcm37	exon	104967201	104967305	0.0245109344483695	+	.	gene_id "ENSMUSG00000020690.14"; transcript_id "ENSMUSG00000020690.14_tx_263"; exon_id "chr11_104967201_104967305_+"; exonnum "43"; txlen "5121";
chr11	ENSEMBL_gcm37	exon	104967201	104967305	0.0245109344483695	+	.	gene_id "ENSMUSG00000020690.14"; transcript_id "ENSMUSG00000020690.14_tx_264"; exon_id "chr11_104967201_104967305_+"; exonnum "41"; txlen "5013";
chr11	ENSEMBL_gcm37	exon	104967201	104967305	0.0245109344483695	+	.	gene_id "ENSMUSG00000020690.14"; transcript_id "ENSMUSG00000020690.14_tx_265"; exon_id "chr11_104967201_104967305_+"; exonnum "42"; txlen "5067";
chr11	ENSEMBL_gcm37	exon	104967201	104967305	0.0239628167710962	+	.	gene_id "ENSMUSG00000020690.14"; transcript_id "ENSMUSG00000020690.14_tx_267"; exon_id "chr11_104967201_104967305_+"; exonnum "167"; txlen "16486";
chr11	ENSEMBL_gcm37	exon	104967201	104967305	0.0239628167710962	+	.	gene_id "ENSMUSG00000020690.14"; transcript_id "ENSMUSG00000020690.14_tx_269"; exon_id "chr11_104967201_104967305_+"; exonnum "166"; txlen "16381";
chr11	ENSEMBL_gcm37	exon	104967201	104967305	0.0239628167710962	+	.	gene_id "ENSMUSG00000020690.14"; transcript_id "ENSMUSG00000020690.14_tx_270"; exon_id "chr11_104967201_104967305_+"; exonnum "168"; txlen "16540";
chr11	ENSEMBL_gcm37	exon	104967201	104967305	0.0239628167710962	+	.	gene_id "ENSMUSG00000020690.14"; transcript_id "ENSMUSG00000020690.14_tx_271"; exon_id "chr11_104967201_104967305_+"; exonnum "167"; txlen "16327";
chr11	ENSEMBL_gcm37	exon	104967201	104967305	0.0239628167710962	+	.	gene_id "ENSMUSG00000020690.14"; transcript_id "ENSMUSG00000020690.14_tx_272"; exon_id "chr11_104967201_104967305_+"; exonnum "168"; txlen "16486";
chr11	ENSEMBL_gcm37	exon	104967201	104967305	0.0239628167710962	+	.	gene_id "ENSMUSG00000020690.14"; transcript_id "ENSMUSG00000020690.14_tx_274"; exon_id "chr11_104967201_104967305_+"; exonnum "167"; txlen "16432";
chr11	ENSEMBL_gcm37	exon	104967201	104967305	0.0239628167710962	+	.	gene_id "ENSMUSG00000020690.14"; transcript_id "ENSMUSG00000020690.14_tx_275"; exon_id "chr11_104967201_104967305_+"; exonnum "166"; txlen "16327";
chr11	ENSEMBL_gcm37	exon	104967201	104967305	0.0239628167710962	+	.	gene_id "ENSMUSG00000020690.14"; transcript_id "ENSMUSG00000020690.14_tx_276"; exon_id "chr11_104967201_104967305_+"; exonnum "168"; txlen "16486";
chr11	ENSEMBL_gcm37	exon	104967201	104967305	0.0239628167710962	+	.	gene_id "ENSMUSG00000020690.14"; transcript_id "ENSMUSG00000020690.14_tx_277"; exon_id "chr11_104967201_104967305_+"; exonnum "169"; txlen "16540";
chr11	ENSEMBL_gcm37	exon	104967201	104967305	0.0239628167710962	+	.	gene_id "ENSMUSG00000020690.14"; transcript_id "ENSMUSG00000020690.14_tx_283"; exon_id "chr11_104967201_104967305_+"; exonnum "167"; txlen "16363";
chr11	ENSEMBL_gcm37	exon	104967201	104967305	0.0239628167710962	+	.	gene_id "ENSMUSG00000020690.14"; transcript_id "ENSMUSG00000020690.14_tx_284"; exon_id "chr11_104967201_104967305_+"; exonnum "168"; txlen "16417";
chr11	ENSEMBL_gcm37	exon	104967201	104967305	0.0239628167710962	+	.	gene_id "ENSMUSG00000020690.14"; transcript_id "ENSMUSG00000020690.14_tx_287"; exon_id "chr11_104967201_104967305_+"; exonnum "168"; txlen "16258";
chr11	ENSEMBL_gcm37	exon	104967201	104967305	0.0239628167710962	+	.	gene_id "ENSMUSG00000020690.14"; transcript_id "ENSMUSG00000020690.14_tx_288"; exon_id "chr11_104967201_104967305_+"; exonnum "168"; txlen "16363";
chr11	ENSEMBL_gcm37	exon	104967201	104967305	0.0239353137995993	+	.	gene_id "ENSMUSG00000020690.14"; transcript_id "ENSMUSG00000020690.14_tx_289"; exon_id "chr11_104967201_104967305_+"; exonnum "34"; txlen "4407";
chr11	ENSEMBL_gcm37	exon	104967201	104967305	0.0237727337710249	+	.	gene_id "ENSMUSG00000020690.14"; transcript_id "ENSMUSG00000020690.14_tx_290"; exon_id "chr11_104967201_104967305_+"; exonnum "169"; txlen "15983";
chr11	ENSEMBL_gcm37	exon	104967201	104967305	0.0227016158884069	+	.	gene_id "ENSMUSG00000020690.14"; transcript_id "ENSMUSG00000020690.14_tx_293"; exon_id "chr11_104967201_104967305_+"; exonnum "168"; txlen "17770";
chr11	ENSEMBL_gcm37	exon	104967201	104967305	0.0227016158884069	+	.	gene_id "ENSMUSG00000020690.14"; transcript_id "ENSMUSG00000020690.14_tx_295"; exon_id "chr11_104967201_104967305_+"; exonnum "169"; txlen "17701";
chr11	ENSEMBL_gcm37	exon	104967201	104967305	0.0227016158884069	+	.	gene_id "ENSMUSG00000020690.14"; transcript_id "ENSMUSG00000020690.14_tx_297"; exon_id "chr11_104967201_104967305_+"; exonnum "169"; txlen "17647";
chr11	ENSEMBL_gcm37	exon	104967201	104967305	0.120569217102902	+	.	gene_id "ENSMUSG00000020690.14"; transcript_id "ENSMUSG00000020690.14_tx_30"; exon_id "chr11_104967201_104967305_+"; exonnum "45"; txlen "5298";
chr11	ENSEMBL_gcm37	exon	104967201	104967305	0.0224179381650905	+	.	gene_id "ENSMUSG00000020690.14"; transcript_id "ENSMUSG00000020690.14_tx_300"; exon_id "chr11_104967201_104967305_+"; exonnum "44"; txlen "4988";
chr11	ENSEMBL_gcm37	exon	104967201	104967305	0.0222917314322737	+	.	gene_id "ENSMUSG00000020690.14"; transcript_id "ENSMUSG00000020690.14_tx_303"; exon_id "chr11_104967201_104967305_+"; exonnum "169"; txlen "17138";
chr11	ENSEMBL_gcm37	exon	104967201	104967305	0.0222917314322737	+	.	gene_id "ENSMUSG00000020690.14"; transcript_id "ENSMUSG00000020690.14_tx_304"; exon_id "chr11_104967201_104967305_+"; exonnum "169"; txlen "17297";
chr11	ENSEMBL_gcm37	exon	104967201	104967305	0.0222917314322737	+	.	gene_id "ENSMUSG00000020690.14"; transcript_id "ENSMUSG00000020690.14_tx_305"; exon_id "chr11_104967201_104967305_+"; exonnum "169"; txlen "17243";
chr11	ENSEMBL_gcm37	exon	104967201	104967305	0.0221509877631224	+	.	gene_id "ENSMUSG00000020690.14"; transcript_id "ENSMUSG00000020690.14_tx_306"; exon_id "chr11_104967201_104967305_+"; exonnum "10"; txlen "2612";
chr11	ENSEMBL_gcm37	exon	104967201	104967305	0.0216283435182125	+	.	gene_id "ENSMUSG00000020690.14"; transcript_id "ENSMUSG00000020690.14_tx_307"; exon_id "chr11_104967201_104967305_+"; exonnum "23"; txlen "3480";
chr11	ENSEMBL_gcm37	exon	104967201	104967305	0.0216283435182125	+	.	gene_id "ENSMUSG00000020690.14"; transcript_id "ENSMUSG00000020690.14_tx_308"; exon_id "chr11_104967201_104967305_+"; exonnum "23"; txlen "3480";
chr11	ENSEMBL_gcm37	exon	104967201	104967305	0.0213717825614225	+	.	gene_id "ENSMUSG00000020690.14"; transcript_id "ENSMUSG00000020690.14_tx_309"; exon_id "chr11_104967201_104967305_+"; exonnum "23"; txlen "3339";
chr11	ENSEMBL_gcm37	exon	104967201	104967305	0.116886652328622	+	.	gene_id "ENSMUSG00000020690.14"; transcript_id "ENSMUSG00000020690.14_tx_31"; exon_id "chr11_104967201_104967305_+"; exonnum "35"; txlen "4476";
chr11	ENSEMBL_gcm37	exon	104967201	104967305	0.0213717825614225	+	.	gene_id "ENSMUSG00000020690.14"; transcript_id "ENSMUSG00000020690.14_tx_311"; exon_id "chr11_104967201_104967305_+"; exonnum "23"; txlen "3498";
chr11	ENSEMBL_gcm37	exon	104967201	104967305	0.0213717825614225	+	.	gene_id "ENSMUSG00000020690.14"; transcript_id "ENSMUSG00000020690.14_tx_312"; exon_id "chr11_104967201_104967305_+"; exonnum "22"; txlen "3234";
chr11	ENSEMBL_gcm37	exon	104967201	104967305	0.0213717825614225	+	.	gene_id "ENSMUSG00000020690.14"; transcript_id "ENSMUSG00000020690.14_tx_314"; exon_id "chr11_104967201_104967305_+"; exonnum "22"; txlen "3393";
chr11	ENSEMBL_gcm37	exon	104967201	104967305	0.02125265846401	+	.	gene_id "ENSMUSG00000020690.14"; transcript_id "ENSMUSG00000020690.14_tx_319"; exon_id "chr11_104967201_104967305_+"; exonnum "170"; txlen "17300";
chr11	ENSEMBL_gcm37	exon	104967201	104967305	0.116886652328622	+	.	gene_id "ENSMUSG00000020690.14"; transcript_id "ENSMUSG00000020690.14_tx_32"; exon_id "chr11_104967201_104967305_+"; exonnum "35"; txlen "4635";
chr11	ENSEMBL_gcm37	exon	104967201	104967305	0.02125265846401	+	.	gene_id "ENSMUSG00000020690.14"; transcript_id "ENSMUSG00000020690.14_tx_320"; exon_id "chr11_104967201_104967305_+"; exonnum "170"; txlen "17309";
chr11	ENSEMBL_gcm37	exon	104967201	104967305	0.0212163861695129	+	.	gene_id "ENSMUSG00000020690.14"; transcript_id "ENSMUSG00000020690.14_tx_321"; exon_id "chr11_104967201_104967305_+"; exonnum "23"; txlen "3534";
chr11	ENSEMBL_gcm37	exon	104967201	104967305	0.0211183475468243	+	.	gene_id "ENSMUSG00000020690.14"; transcript_id "ENSMUSG00000020690.14_tx_329"; exon_id "chr11_104967201_104967305_+"; exonnum "45"; txlen "4988";
chr11	ENSEMBL_gcm37	exon	104967201	104967305	0.0211183475468243	+	.	gene_id "ENSMUSG00000020690.14"; transcript_id "ENSMUSG00000020690.14_tx_330"; exon_id "chr11_104967201_104967305_+"; exonnum "44"; txlen "5193";
chr11	ENSEMBL_gcm37	exon	104967201	104967305	0.0209332215905788	+	.	gene_id "ENSMUSG00000020690.14"; transcript_id "ENSMUSG00000020690.14_tx_331"; exon_id "chr11_104967201_104967305_+"; exonnum "170"; txlen "17267";
chr11	ENSEMBL_gcm37	exon	104967201	104967305	0.0202695281186538	+	.	gene_id "ENSMUSG00000020690.14"; transcript_id "ENSMUSG00000020690.14_tx_340"; exon_id "chr11_104967201_104967305_+"; exonnum "167"; txlen "16237";
chr11	ENSEMBL_gcm37	exon	104967201	104967305	0.0202695281186538	+	.	gene_id "ENSMUSG00000020690.14"; transcript_id "ENSMUSG00000020690.14_tx_341"; exon_id "chr11_104967201_104967305_+"; exonnum "168"; txlen "16291";
chr11	ENSEMBL_gcm37	exon	104967201	104967305	0.0202695281186538	+	.	gene_id "ENSMUSG00000020690.14"; transcript_id "ENSMUSG00000020690.14_tx_342"; exon_id "chr11_104967201_104967305_+"; exonnum "169"; txlen "16396";
chr11	ENSEMBL_gcm37	exon	104967201	104967305	0.0202695281186538	+	.	gene_id "ENSMUSG00000020690.14"; transcript_id "ENSMUSG00000020690.14_tx_343"; exon_id "chr11_104967201_104967305_+"; exonnum "170"; txlen "16450";
chr11	ENSEMBL_gcm37	exon	104967201	104967305	0.0202695281186538	+	.	gene_id "ENSMUSG00000020690.14"; transcript_id "ENSMUSG00000020690.14_tx_344"; exon_id "chr11_104967201_104967305_+"; exonnum "169"; txlen "16501";
chr11	ENSEMBL_gcm37	exon	104967201	104967305	0.0202695281186538	+	.	gene_id "ENSMUSG00000020690.14"; transcript_id "ENSMUSG00000020690.14_tx_345"; exon_id "chr11_104967201_104967305_+"; exonnum "170"; txlen "16555";
chr11	ENSEMBL_gcm37	exon	104967201	104967305	0.0202695281186538	+	.	gene_id "ENSMUSG00000020690.14"; transcript_id "ENSMUSG00000020690.14_tx_346"; exon_id "chr11_104967201_104967305_+"; exonnum "170"; txlen "16609";
chr11	ENSEMBL_gcm37	exon	104967201	104967305	0.020230737480816	+	.	gene_id "ENSMUSG00000020690.14"; transcript_id "ENSMUSG00000020690.14_tx_347"; exon_id "chr11_104967201_104967305_+"; exonnum "24"; txlen "3806";
chr11	ENSEMBL_gcm37	exon	104967201	104967305	0.020230737480816	+	.	gene_id "ENSMUSG00000020690.14"; transcript_id "ENSMUSG00000020690.14_tx_348"; exon_id "chr11_104967201_104967305_+"; exonnum "25"; txlen "3860";
chr11	ENSEMBL_gcm37	exon	104967201	104967305	0.0200065613325138	+	.	gene_id "ENSMUSG00000020690.14"; transcript_id "ENSMUSG00000020690.14_tx_349"; exon_id "chr11_104967201_104967305_+"; exonnum "22"; txlen "3429";
chr11	ENSEMBL_gcm37	exon	104967201	104967305	0.107525826486229	+	.	gene_id "ENSMUSG00000020690.14"; transcript_id "ENSMUSG00000020690.14_tx_35"; exon_id "chr11_104967201_104967305_+"; exonnum "154"; txlen "14461";
chr11	ENSEMBL_gcm37	exon	104967201	104967305	0.0197109699125347	+	.	gene_id "ENSMUSG00000020690.14"; transcript_id "ENSMUSG00000020690.14_tx_350"; exon_id "chr11_104967201_104967305_+"; exonnum "23"; txlen "3552";
chr11	ENSEMBL_gcm37	exon	104967201	104967305	0.0197036506575841	+	.	gene_id "ENSMUSG00000020690.14"; transcript_id "ENSMUSG00000020690.14_tx_351"; exon_id "chr11_104967201_104967305_+"; exonnum "23"; txlen "3605";
chr11	ENSEMBL_gcm37	exon	104967201	104967305	0.0197036506575841	+	.	gene_id "ENSMUSG00000020690.14"; transcript_id "ENSMUSG00000020690.14_tx_352"; exon_id "chr11_104967201_104967305_+"; exonnum "23"; txlen "3764";
chr11	ENSEMBL_gcm37	exon	104967201	104967305	0.0197036506575841	+	.	gene_id "ENSMUSG00000020690.14"; transcript_id "ENSMUSG00000020690.14_tx_353"; exon_id "chr11_104967201_104967305_+"; exonnum "24"; txlen "3869";
chr11	ENSEMBL_gcm37	exon	104967201	104967305	0.0192027108492509	+	.	gene_id "ENSMUSG00000020690.14"; transcript_id "ENSMUSG00000020690.14_tx_356"; exon_id "chr11_104967201_104967305_+"; exonnum "167"; txlen "15665";
chr11	ENSEMBL_gcm37	exon	104967201	104967305	0.0192027108492509	+	.	gene_id "ENSMUSG00000020690.14"; transcript_id "ENSMUSG00000020690.14_tx_357"; exon_id "chr11_104967201_104967305_+"; exonnum "167"; txlen "16895";
chr11	ENSEMBL_gcm37	exon	104967201	104967305	0.0192027108492509	+	.	gene_id "ENSMUSG00000020690.14"; transcript_id "ENSMUSG00000020690.14_tx_358"; exon_id "chr11_104967201_104967305_+"; exonnum "168"; txlen "16949";
chr11	ENSEMBL_gcm37	exon	104967201	104967305	0.0192027108492509	+	.	gene_id "ENSMUSG00000020690.14"; transcript_id "ENSMUSG00000020690.14_tx_359"; exon_id "chr11_104967201_104967305_+"; exonnum "168"; txlen "17054";
chr11	ENSEMBL_gcm37	exon	104967201	104967305	0.107525826486229	+	.	gene_id "ENSMUSG00000020690.14"; transcript_id "ENSMUSG00000020690.14_tx_36"; exon_id "chr11_104967201_104967305_+"; exonnum "154"; txlen "14470";
chr11	ENSEMBL_gcm37	exon	104967201	104967305	0.0192027108492509	+	.	gene_id "ENSMUSG00000020690.14"; transcript_id "ENSMUSG00000020690.14_tx_360"; exon_id "chr11_104967201_104967305_+"; exonnum "169"; txlen "15929";
chr11	ENSEMBL_gcm37	exon	104967201	104967305	0.0190516267410304	+	.	gene_id "ENSMUSG00000020690.14"; transcript_id "ENSMUSG00000020690.14_tx_361"; exon_id "chr11_104967201_104967305_+"; exonnum "45"; txlen "5175";
chr11	ENSEMBL_gcm37	exon	104967201	104967305	0.0190516267410304	+	.	gene_id "ENSMUSG00000020690.14"; transcript_id "ENSMUSG00000020690.14_tx_362"; exon_id "chr11_104967201_104967305_+"; exonnum "45"; txlen "5229";
chr11	ENSEMBL_gcm37	exon	104967201	104967305	0.0190516267410304	+	.	gene_id "ENSMUSG00000020690.14"; transcript_id "ENSMUSG00000020690.14_tx_363"; exon_id "chr11_104967201_104967305_+"; exonnum "44"; txlen "5124";
chr11	ENSEMBL_gcm37	exon	104967201	104967305	0.00116018566198228	+	.	gene_id "ENSMUSG00000020690.14"; transcript_id "ENSMUSG00000020690.14_tx_366"; exon_id "chr11_104967201_104967305_+"; exonnum "180"; txlen "19072";
chr11	ENSEMBL_gcm37	exon	104967201	104967305	0.00116018566198228	+	.	gene_id "ENSMUSG00000020690.14"; transcript_id "ENSMUSG00000020690.14_tx_367"; exon_id "chr11_104967201_104967305_+"; exonnum "180"; txlen "19081";
chr11	ENSEMBL_gcm37	exon	104967201	104967305	0.107345773336127	+	.	gene_id "ENSMUSG00000020690.14"; transcript_id "ENSMUSG00000020690.14_tx_37"; exon_id "chr11_104967201_104967305_+"; exonnum "22"; txlen "3501";
chr11	ENSEMBL_gcm37	exon	104967201	104967305	0.102953139283968	+	.	gene_id "ENSMUSG00000020690.14"; transcript_id "ENSMUSG00000020690.14_tx_38"; exon_id "chr11_104967201_104967305_+"; exonnum "22"; txlen "3552";
chr11	ENSEMBL_gcm37	exon	104967201	104967305	0.101769316619864	+	.	gene_id "ENSMUSG00000020690.14"; transcript_id "ENSMUSG00000020690.14_tx_40"; exon_id "chr11_104967201_104967305_+"; exonnum "24"; txlen "3552";
chr11	ENSEMBL_gcm37	exon	104967201	104967305	0.0977918235093268	+	.	gene_id "ENSMUSG00000020690.14"; transcript_id "ENSMUSG00000020690.14_tx_41"; exon_id "chr11_104967201_104967305_+"; exonnum "35"; txlen "4581";
chr11	ENSEMBL_gcm37	exon	104967201	104967305	0.0907033864701953	+	.	gene_id "ENSMUSG00000020690.14"; transcript_id "ENSMUSG00000020690.14_tx_42"; exon_id "chr11_104967201_104967305_+"; exonnum "36"; txlen "4635";
chr11	ENSEMBL_gcm37	exon	104967201	104967305	0.088799833690036	+	.	gene_id "ENSMUSG00000020690.14"; transcript_id "ENSMUSG00000020690.14_tx_45"; exon_id "chr11_104967201_104967305_+"; exonnum "36"; txlen "4530";
chr11	ENSEMBL_gcm37	exon	104967201	104967305	0.0862236342735678	+	.	gene_id "ENSMUSG00000020690.14"; transcript_id "ENSMUSG00000020690.14_tx_46"; exon_id "chr11_104967201_104967305_+"; exonnum "36"; txlen "4584";
chr11	ENSEMBL_gcm37	exon	104967201	104967305	0.0850152488674446	+	.	gene_id "ENSMUSG00000020690.14"; transcript_id "ENSMUSG00000020690.14_tx_48"; exon_id "chr11_104967201_104967305_+"; exonnum "24"; txlen "3639";
chr11	ENSEMBL_gcm37	exon	104967201	104967305	0.0849465013025226	+	.	gene_id "ENSMUSG00000020690.14"; transcript_id "ENSMUSG00000020690.14_tx_49"; exon_id "chr11_104967201_104967305_+"; exonnum "37"; txlen "4635";
chr11	ENSEMBL_gcm37	exon	104967201	104967305	0.0833794677356699	+	.	gene_id "ENSMUSG00000020690.14"; transcript_id "ENSMUSG00000020690.14_tx_51"; exon_id "chr11_104967201_104967305_+"; exonnum "44"; txlen "5247";
chr11	ENSEMBL_gcm37	exon	104967201	104967305	0.0811133612877592	+	.	gene_id "ENSMUSG00000020690.14"; transcript_id "ENSMUSG00000020690.14_tx_52"; exon_id "chr11_104967201_104967305_+"; exonnum "35"; txlen "4530";
chr11	ENSEMBL_gcm37	exon	104967201	104967305	0.0805667202281237	+	.	gene_id "ENSMUSG00000020690.14"; transcript_id "ENSMUSG00000020690.14_tx_53"; exon_id "chr11_104967201_104967305_+"; exonnum "22"; txlen "3552";
chr11	ENSEMBL_gcm37	exon	104967201	104967305	0.0785354601496693	+	.	gene_id "ENSMUSG00000020690.14"; transcript_id "ENSMUSG00000020690.14_tx_55"; exon_id "chr11_104967201_104967305_+"; exonnum "23"; txlen "3552";
chr11	ENSEMBL_gcm37	exon	104967201	104967305	0.078319369441724	+	.	gene_id "ENSMUSG00000020690.14"; transcript_id "ENSMUSG00000020690.14_tx_56"; exon_id "chr11_104967201_104967305_+"; exonnum "35"; txlen "4425";
chr11	ENSEMBL_gcm37	exon	104967201	104967305	0.077272582470635	+	.	gene_id "ENSMUSG00000020690.14"; transcript_id "ENSMUSG00000020690.14_tx_57"; exon_id "chr11_104967201_104967305_+"; exonnum "45"; txlen "5193";
chr11	ENSEMBL_gcm37	exon	104967201	104967305	0.0753178960963597	+	.	gene_id "ENSMUSG00000020690.14"; transcript_id "ENSMUSG00000020690.14_tx_58"; exon_id "chr11_104967201_104967305_+"; exonnum "37"; txlen "4620";
chr11	ENSEMBL_gcm37	exon	104967201	104967305	0.0738291065920225	+	.	gene_id "ENSMUSG00000020690.14"; transcript_id "ENSMUSG00000020690.14_tx_59"; exon_id "chr11_104967201_104967305_+"; exonnum "21"; txlen "3498";
chr11	ENSEMBL_gcm37	exon	104967201	104967305	0.718086493349202	+	.	gene_id "ENSMUSG00000020690.14"; transcript_id "ENSMUSG00000020690.14_tx_6"; exon_id "chr11_104967201_104967305_+"; exonnum "6"; txlen "2433";
chr11	ENSEMBL_gcm37	exon	104967201	104967305	0.0735364278447222	+	.	gene_id "ENSMUSG00000020690.14"; transcript_id "ENSMUSG00000020690.14_tx_60"; exon_id "chr11_104967201_104967305_+"; exonnum "145"; txlen "13545";
chr11	ENSEMBL_gcm37	exon	104967201	104967305	0.0735364278447222	+	.	gene_id "ENSMUSG00000020690.14"; transcript_id "ENSMUSG00000020690.14_tx_61"; exon_id "chr11_104967201_104967305_+"; exonnum "145"; txlen "13491";
chr11	ENSEMBL_gcm37	exon	104967201	104967305	0.0735364278447222	+	.	gene_id "ENSMUSG00000020690.14"; transcript_id "ENSMUSG00000020690.14_tx_62"; exon_id "chr11_104967201_104967305_+"; exonnum "145"; txlen "13386";
chr11	ENSEMBL_gcm37	exon	104967201	104967305	0.0731941539036233	+	.	gene_id "ENSMUSG00000020690.14"; transcript_id "ENSMUSG00000020690.14_tx_63"; exon_id "chr11_104967201_104967305_+"; exonnum "35"; txlen "4581";
chr11	ENSEMBL_gcm37	exon	104967201	104967305	0.0724460176964932	+	.	gene_id "ENSMUSG00000020690.14"; transcript_id "ENSMUSG00000020690.14_tx_64"; exon_id "chr11_104967201_104967305_+"; exonnum "36"; txlen "4566";
chr11	ENSEMBL_gcm37	exon	104967201	104967305	0.0686573547199455	+	.	gene_id "ENSMUSG00000020690.14"; transcript_id "ENSMUSG00000020690.14_tx_66"; exon_id "chr11_104967201_104967305_+"; exonnum "24"; txlen "3657";
chr11	ENSEMBL_gcm37	exon	104967201	104967305	0.0683115540549252	+	.	gene_id "ENSMUSG00000020690.14"; transcript_id "ENSMUSG00000020690.14_tx_67"; exon_id "chr11_104967201_104967305_+"; exonnum "35"; txlen "4584";
chr11	ENSEMBL_gcm37	exon	104967201	104967305	0.0682885273741187	+	.	gene_id "ENSMUSG00000020690.14"; transcript_id "ENSMUSG00000020690.14_tx_68"; exon_id "chr11_104967201_104967305_+"; exonnum "22"; txlen "3552";
chr11	ENSEMBL_gcm37	exon	104967201	104967305	0.0678713139881622	+	.	gene_id "ENSMUSG00000020690.14"; transcript_id "ENSMUSG00000020690.14_tx_69"; exon_id "chr11_104967201_104967305_+"; exonnum "44"; txlen "5298";
chr11	ENSEMBL_gcm37	exon	104967201	104967305	0.643043800379727	+	.	gene_id "ENSMUSG00000020690.14"; transcript_id "ENSMUSG00000020690.14_tx_7"; exon_id "chr11_104967201_104967305_+"; exonnum "6"; txlen "2379";
chr11	ENSEMBL_gcm37	exon	104967201	104967305	0.0656190310636436	+	.	gene_id "ENSMUSG00000020690.14"; transcript_id "ENSMUSG00000020690.14_tx_71"; exon_id "chr11_104967201_104967305_+"; exonnum "34"; txlen "4371";
chr11	ENSEMBL_gcm37	exon	104967201	104967305	0.0585876490137175	+	.	gene_id "ENSMUSG00000020690.14"; transcript_id "ENSMUSG00000020690.14_tx_73"; exon_id "chr11_104967201_104967305_+"; exonnum "21"; txlen "3447";
chr11	ENSEMBL_gcm37	exon	104967201	104967305	0.0580092979799711	+	.	gene_id "ENSMUSG00000020690.14"; transcript_id "ENSMUSG00000020690.14_tx_74"; exon_id "chr11_104967201_104967305_+"; exonnum "36"; txlen "4635";
chr11	ENSEMBL_gcm37	exon	104967201	104967305	0.057963308022722	+	.	gene_id "ENSMUSG00000020690.14"; transcript_id "ENSMUSG00000020690.14_tx_75"; exon_id "chr11_104967201_104967305_+"; exonnum "23"; txlen "3534";
chr11	ENSEMBL_gcm37	exon	104967201	104967305	0.0576701527741833	+	.	gene_id "ENSMUSG00000020690.14"; transcript_id "ENSMUSG00000020690.14_tx_77"; exon_id "chr11_104967201_104967305_+"; exonnum "23"; txlen "3552";
chr11	ENSEMBL_gcm37	exon	104967201	104967305	0.0568995519353551	+	.	gene_id "ENSMUSG00000020690.14"; transcript_id "ENSMUSG00000020690.14_tx_78"; exon_id "chr11_104967201_104967305_+"; exonnum "43"; txlen "5193";
chr11	ENSEMBL_gcm37	exon	104967201	104967305	0.496981942262831	+	.	gene_id "ENSMUSG00000020690.14"; transcript_id "ENSMUSG00000020690.14_tx_8"; exon_id "chr11_104967201_104967305_+"; exonnum "24"; txlen "3711";
chr11	ENSEMBL_gcm37	exon	104967201	104967305	0.0561719974642323	+	.	gene_id "ENSMUSG00000020690.14"; transcript_id "ENSMUSG00000020690.14_tx_80"; exon_id "chr11_104967201_104967305_+"; exonnum "36"; txlen "4638";
chr11	ENSEMBL_gcm37	exon	104967201	104967305	0.0559723480339272	+	.	gene_id "ENSMUSG00000020690.14"; transcript_id "ENSMUSG00000020690.14_tx_81"; exon_id "chr11_104967201_104967305_+"; exonnum "175"; txlen "18004";
chr11	ENSEMBL_gcm37	exon	104967201	104967305	0.0559723480339272	+	.	gene_id "ENSMUSG00000020690.14"; transcript_id "ENSMUSG00000020690.14_tx_82"; exon_id "chr11_104967201_104967305_+"; exonnum "175"; txlen "18013";
chr11	ENSEMBL_gcm37	exon	104967201	104967305	0.0540973905454341	+	.	gene_id "ENSMUSG00000020690.14"; transcript_id "ENSMUSG00000020690.14_tx_83"; exon_id "chr11_104967201_104967305_+"; exonnum "36"; txlen "4407";
chr11	ENSEMBL_gcm37	exon	104967201	104967305	0.0528172238308096	+	.	gene_id "ENSMUSG00000020690.14"; transcript_id "ENSMUSG00000020690.14_tx_87"; exon_id "chr11_104967201_104967305_+"; exonnum "34"; txlen "4530";
chr11	ENSEMBL_gcm37	exon	104967201	104967305	0.0526723867933065	+	.	gene_id "ENSMUSG00000020690.14"; transcript_id "ENSMUSG00000020690.14_tx_88"; exon_id "chr11_104967201_104967305_+"; exonnum "37"; txlen "4461";
chr11	ENSEMBL_gcm37	exon	104967201	104967305	0.052449397260638	+	.	gene_id "ENSMUSG00000020690.14"; transcript_id "ENSMUSG00000020690.14_tx_89"; exon_id "chr11_104967201_104967305_+"; exonnum "44"; txlen "5298";
chr11	ENSEMBL_gcm37	exon	104967201	104967305	0.370310757134548	+	.	gene_id "ENSMUSG00000020690.14"; transcript_id "ENSMUSG00000020690.14_tx_9"; exon_id "chr11_104967201_104967305_+"; exonnum "6"; txlen "2274";
chr11	ENSEMBL_gcm37	exon	104967201	104967305	0.0520517362139122	+	.	gene_id "ENSMUSG00000020690.14"; transcript_id "ENSMUSG00000020690.14_tx_90"; exon_id "chr11_104967201_104967305_+"; exonnum "36"; txlen "4512";
chr11	ENSEMBL_gcm37	exon	104967201	104967305	0.0508900950313581	+	.	gene_id "ENSMUSG00000020690.14"; transcript_id "ENSMUSG00000020690.14_tx_92"; exon_id "chr11_104967201_104967305_+"; exonnum "43"; txlen "5193";
chr11	ENSEMBL_gcm37	exon	104967201	104967305	0.0508900950313581	+	.	gene_id "ENSMUSG00000020690.14"; transcript_id "ENSMUSG00000020690.14_tx_93"; exon_id "chr11_104967201_104967305_+"; exonnum "44"; txlen "5244";
chr11	ENSEMBL_gcm37	exon	104967201	104967305	0.0497760505588293	+	.	gene_id "ENSMUSG00000020690.14"; transcript_id "ENSMUSG00000020690.14_tx_94"; exon_id "chr11_104967201_104967305_+"; exonnum "24"; txlen "3588";
chr11	ENSEMBL_gcm37	exon	104967201	104967305	0.0497144377365888	+	.	gene_id "ENSMUSG00000020690.14"; transcript_id "ENSMUSG00000020690.14_tx_95"; exon_id "chr11_104967201_104967305_+"; exonnum "44"; txlen "5193";
chr11	ENSEMBL_gcm37	exon	104967201	104967305	0.0497144377365888	+	.	gene_id "ENSMUSG00000020690.14"; transcript_id "ENSMUSG00000020690.14_tx_96"; exon_id "chr11_104967201_104967305_+"; exonnum "44"; txlen "5244";
chr11	ENSEMBL_gcm37	exon	104967201	104967305	0.0492864449987499	+	.	gene_id "ENSMUSG00000020690.14"; transcript_id "ENSMUSG00000020690.14_tx_97"; exon_id "chr11_104967201_104967305_+"; exonnum "37"; txlen "4566";
chr11	ENSEMBL_gcm37	exon	104967201	104967305	0.048387144173489	+	.	gene_id "ENSMUSG00000020690.14"; transcript_id "ENSMUSG00000020690.14_tx_98"; exon_id "chr11_104967201_104967305_+"; exonnum "22"; txlen "3480";
chr11	ENSEMBL_gcm37	exon	104967201	104967305	0.0479780188354479	+	.	gene_id "ENSMUSG00000020690.14"; transcript_id "ENSMUSG00000020690.14_tx_99"; exon_id "chr11_104967201_104967305_+"; exonnum "36"; txlen "4581";
chr11	HAVANA	exon	104971416	104971469	0	+	.	gene_id "ENSMUSG00000020690.14"; transcript_id "ENSMUST00000212287.3"; gene_type "protein_coding"; gene_name "Efcab3"; transcript_type "protein_coding"; transcript_name "Efcab3-207"; exon_number 176; exon_id "ENSMUSE00001392583.2"; level 2; protein_id "ENSMUSP00000148433.3"; transcript_support_level "5"; mgi_id "MGI:1918144"; tag "inferred_exon_combination"; tag "RNA_Seq_supported_partial"; tag "basic"; tag "Ensembl_canonical"; tag "GENCODE_Primary"; tag "appris_principal_1"; havana_gene "OTTMUSG00000002985.1"; havana_transcript "OTTMUST00000144294.1";
chr11	HAVANA	CDS	104971416	104971469	0	+	2	gene_id "ENSMUSG00000020690.14"; transcript_id "ENSMUST00000212287.3"; gene_type "protein_coding"; gene_name "Efcab3"; transcript_type "protein_coding"; transcript_name "Efcab3-207"; exon_number 176; exon_id "ENSMUSE00001392583.2"; level 2; protein_id "ENSMUSP00000148433.3"; transcript_support_level "5"; mgi_id "MGI:1918144"; tag "inferred_exon_combination"; tag "RNA_Seq_supported_partial"; tag "basic"; tag "Ensembl_canonical"; tag "GENCODE_Primary"; tag "appris_principal_1"; havana_gene "OTTMUSG00000002985.1"; havana_transcript "OTTMUST00000144294.1";
chr11	HAVANA	exon	104971416	104971469	0	+	.	gene_id "ENSMUSG00000020690.14"; transcript_id "ENSMUST00000136876.9"; gene_type "protein_coding"; gene_name "Efcab3"; transcript_type "protein_coding_CDS_not_defined"; transcript_name "Efcab3-202"; exon_number 8; exon_id "ENSMUSE00000671640.2"; level 2; transcript_support_level "5"; mgi_id "MGI:1918144"; tag "mRNA_end_NF"; havana_gene "OTTMUSG00000002985.1"; havana_transcript "OTTMUST00000081082.1";
chr11	HAVANA	exon	104971416	104971469	0	+	.	gene_id "ENSMUSG00000020690.14"; transcript_id "ENSMUST00000137086.8"; gene_type "protein_coding"; gene_name "Efcab3"; transcript_type "protein_coding"; transcript_name "Efcab3-203"; exon_number 7; exon_id "ENSMUSE00001392583.2"; level 2; protein_id "ENSMUSP00000114580.2"; transcript_support_level "1"; mgi_id "MGI:1918144"; tag "mRNA_end_NF"; tag "cds_end_NF"; havana_gene "OTTMUSG00000002985.1"; havana_transcript "OTTMUST00000006112.1";
chr11	HAVANA	CDS	104971416	104971469	0	+	2	gene_id "ENSMUSG00000020690.14"; transcript_id "ENSMUST00000137086.8"; gene_type "protein_coding"; gene_name "Efcab3"; transcript_type "protein_coding"; transcript_name "Efcab3-203"; exon_number 7; exon_id "ENSMUSE00001392583.2"; level 2; protein_id "ENSMUSP00000114580.2"; transcript_support_level "1"; mgi_id "MGI:1918144"; tag "mRNA_end_NF"; tag "cds_end_NF"; havana_gene "OTTMUSG00000002985.1"; havana_transcript "OTTMUST00000006112.1";
chr11	ENSEMBL_gcm37	exon	104971416	104971469	0.0464108236366585	+	.	gene_id "ENSMUSG00000020690.14"; transcript_id "ENSMUSG00000020690.14_tx_100"; exon_id "chr11_104971416_104971469_+"; exonnum "45"; txlen "5247";
chr11	ENSEMBL_gcm37	exon	104971416	104971469	0.0462368365344622	+	.	gene_id "ENSMUSG00000020690.14"; transcript_id "ENSMUSG00000020690.14_tx_101"; exon_id "chr11_104971416_104971469_+"; exonnum "171"; txlen "17108";
chr11	ENSEMBL_gcm37	exon	104971416	104971469	0.0459448818192731	+	.	gene_id "ENSMUSG00000020690.14"; transcript_id "ENSMUSG00000020690.14_tx_102"; exon_id "chr11_104971416_104971469_+"; exonnum "24"; txlen "3552";
chr11	ENSEMBL_gcm37	exon	104971416	104971469	0.0455242478404648	+	.	gene_id "ENSMUSG00000020690.14"; transcript_id "ENSMUSG00000020690.14_tx_103"; exon_id "chr11_104971416_104971469_+"; exonnum "25"; txlen "3603";
chr11	ENSEMBL_gcm37	exon	104971416	104971469	0.045472789985321	+	.	gene_id "ENSMUSG00000020690.14"; transcript_id "ENSMUSG00000020690.14_tx_104"; exon_id "chr11_104971416_104971469_+"; exonnum "24"; txlen "3585";
chr11	ENSEMBL_gcm37	exon	104971416	104971469	0.044799537063734	+	.	gene_id "ENSMUSG00000020690.14"; transcript_id "ENSMUSG00000020690.14_tx_106"; exon_id "chr11_104971416_104971469_+"; exonnum "24"; txlen "3447";
chr11	ENSEMBL_gcm37	exon	104971416	104971469	0.04423234488975	+	.	gene_id "ENSMUSG00000020690.14"; transcript_id "ENSMUSG00000020690.14_tx_107"; exon_id "chr11_104971416_104971469_+"; exonnum "170"; txlen "16555";
chr11	ENSEMBL_gcm37	exon	104971416	104971469	0.0438935662236763	+	.	gene_id "ENSMUSG00000020690.14"; transcript_id "ENSMUSG00000020690.14_tx_109"; exon_id "chr11_104971416_104971469_+"; exonnum "146"; txlen "13545";
chr11	ENSEMBL_gcm37	exon	104971416	104971469	0.238811456339613	+	.	gene_id "ENSMUSG00000020690.14"; transcript_id "ENSMUSG00000020690.14_tx_11"; exon_id "chr11_104971416_104971469_+"; exonnum "37"; txlen "4530";
chr11	ENSEMBL_gcm37	exon	104971416	104971469	0.0438935662236763	+	.	gene_id "ENSMUSG00000020690.14"; transcript_id "ENSMUSG00000020690.14_tx_110"; exon_id "chr11_104971416_104971469_+"; exonnum "146"; txlen "13491";
chr11	ENSEMBL_gcm37	exon	104971416	104971469	0.0438935662236763	+	.	gene_id "ENSMUSG00000020690.14"; transcript_id "ENSMUSG00000020690.14_tx_111"; exon_id "chr11_104971416_104971469_+"; exonnum "146"; txlen "13386";
chr11	ENSEMBL_gcm37	exon	104971416	104971469	0.0425666893361251	+	.	gene_id "ENSMUSG00000020690.14"; transcript_id "ENSMUSG00000020690.14_tx_114"; exon_id "chr11_104971416_104971469_+"; exonnum "44"; txlen "5244";
chr11	ENSEMBL_gcm37	exon	104971416	104971469	0.0424621129398425	+	.	gene_id "ENSMUSG00000020690.14"; transcript_id "ENSMUSG00000020690.14_tx_115"; exon_id "chr11_104971416_104971469_+"; exonnum "24"; txlen "3498";
chr11	ENSEMBL_gcm37	exon	104971416	104971469	0.042164121976784	+	.	gene_id "ENSMUSG00000020690.14"; transcript_id "ENSMUSG00000020690.14_tx_116"; exon_id "chr11_104971416_104971469_+"; exonnum "24"; txlen "3447";
chr11	ENSEMBL_gcm37	exon	104971416	104971469	0.041543599141402	+	.	gene_id "ENSMUSG00000020690.14"; transcript_id "ENSMUSG00000020690.14_tx_117"; exon_id "chr11_104971416_104971469_+"; exonnum "24"; txlen "3534";
chr11	ENSEMBL_gcm37	exon	104971416	104971469	0.0410722247672375	+	.	gene_id "ENSMUSG00000020690.14"; transcript_id "ENSMUSG00000020690.14_tx_118"; exon_id "chr11_104971416_104971469_+"; exonnum "37"; txlen "4515";
chr11	ENSEMBL_gcm37	exon	104971416	104971469	0.0408670009844244	+	.	gene_id "ENSMUSG00000020690.14"; transcript_id "ENSMUSG00000020690.14_tx_119"; exon_id "chr11_104971416_104971469_+"; exonnum "22"; txlen "3447";
chr11	ENSEMBL_gcm37	exon	104971416	104971469	0.227368027077934	+	.	gene_id "ENSMUSG00000020690.14"; transcript_id "ENSMUSG00000020690.14_tx_12"; exon_id "chr11_104971416_104971469_+"; exonnum "46"; txlen "5352";
chr11	ENSEMBL_gcm37	exon	104971416	104971469	0.0389173727615062	+	.	gene_id "ENSMUSG00000020690.14"; transcript_id "ENSMUSG00000020690.14_tx_124"; exon_id "chr11_104971416_104971469_+"; exonnum "171"; txlen "17680";
chr11	ENSEMBL_gcm37	exon	104971416	104971469	0.0389173727615062	+	.	gene_id "ENSMUSG00000020690.14"; transcript_id "ENSMUSG00000020690.14_tx_125"; exon_id "chr11_104971416_104971469_+"; exonnum "172"; txlen "17839";
chr11	ENSEMBL_gcm37	exon	104971416	104971469	0.0389173727615062	+	.	gene_id "ENSMUSG00000020690.14"; transcript_id "ENSMUSG00000020690.14_tx_126"; exon_id "chr11_104971416_104971469_+"; exonnum "172"; txlen "17734";
chr11	ENSEMBL_gcm37	exon	104971416	104971469	0.0389173727615062	+	.	gene_id "ENSMUSG00000020690.14"; transcript_id "ENSMUSG00000020690.14_tx_127"; exon_id "chr11_104971416_104971469_+"; exonnum "172"; txlen "17893";
chr11	ENSEMBL_gcm37	exon	104971416	104971469	0.0388173719921846	+	.	gene_id "ENSMUSG00000020690.14"; transcript_id "ENSMUSG00000020690.14_tx_128"; exon_id "chr11_104971416_104971469_+"; exonnum "23"; txlen "3429";
chr11	ENSEMBL_gcm37	exon	104971416	104971469	0.0378317382855972	+	.	gene_id "ENSMUSG00000020690.14"; transcript_id "ENSMUSG00000020690.14_tx_129"; exon_id "chr11_104971416_104971469_+"; exonnum "45"; txlen "5226";
chr11	ENSEMBL_gcm37	exon	104971416	104971469	0.226701864873211	+	.	gene_id "ENSMUSG00000020690.14"; transcript_id "ENSMUSG00000020690.14_tx_13"; exon_id "chr11_104971416_104971469_+"; exonnum "37"; txlen "4635";
chr11	ENSEMBL_gcm37	exon	104971416	104971469	0.0378317382855972	+	.	gene_id "ENSMUSG00000020690.14"; transcript_id "ENSMUSG00000020690.14_tx_130"; exon_id "chr11_104971416_104971469_+"; exonnum "45"; txlen "5175";
chr11	ENSEMBL_gcm37	exon	104971416	104971469	0.0378317382855972	+	.	gene_id "ENSMUSG00000020690.14"; transcript_id "ENSMUSG00000020690.14_tx_131"; exon_id "chr11_104971416_104971469_+"; exonnum "46"; txlen "5280";
chr11	ENSEMBL_gcm37	exon	104971416	104971469	0.0378317382855972	+	.	gene_id "ENSMUSG00000020690.14"; transcript_id "ENSMUSG00000020690.14_tx_132"; exon_id "chr11_104971416_104971469_+"; exonnum "45"; txlen "5226";
chr11	ENSEMBL_gcm37	exon	104971416	104971469	0.0373925352534703	+	.	gene_id "ENSMUSG00000020690.14"; transcript_id "ENSMUSG00000020690.14_tx_133"; exon_id "chr11_104971416_104971469_+"; exonnum "170"; txlen "17824";
chr11	ENSEMBL_gcm37	exon	104971416	104971469	0.0368745405256434	+	.	gene_id "ENSMUSG00000020690.14"; transcript_id "ENSMUSG00000020690.14_tx_134"; exon_id "chr11_104971416_104971469_+"; exonnum "169"; txlen "15770";
chr11	ENSEMBL_gcm37	exon	104971416	104971469	0.0366518893541489	+	.	gene_id "ENSMUSG00000020690.14"; transcript_id "ENSMUSG00000020690.14_tx_135"; exon_id "chr11_104971416_104971469_+"; exonnum "44"; txlen "5142";
chr11	ENSEMBL_gcm37	exon	104971416	104971469	0.0366356521776797	+	.	gene_id "ENSMUSG00000020690.14"; transcript_id "ENSMUSG00000020690.14_tx_136"; exon_id "chr11_104971416_104971469_+"; exonnum "36"; txlen "4302";
chr11	ENSEMBL_gcm37	exon	104971416	104971469	0.0366356521776797	+	.	gene_id "ENSMUSG00000020690.14"; transcript_id "ENSMUSG00000020690.14_tx_137"; exon_id "chr11_104971416_104971469_+"; exonnum "37"; txlen "4356";
chr11	ENSEMBL_gcm37	exon	104971416	104971469	0.0366356521776797	+	.	gene_id "ENSMUSG00000020690.14"; transcript_id "ENSMUSG00000020690.14_tx_138"; exon_id "chr11_104971416_104971469_+"; exonnum "36"; txlen "4461";
chr11	ENSEMBL_gcm37	exon	104971416	104971469	0.176823564737945	+	.	gene_id "ENSMUSG00000020690.14"; transcript_id "ENSMUSG00000020690.14_tx_14"; exon_id "chr11_104971416_104971469_+"; exonnum "24"; txlen "3606";
chr11	ENSEMBL_gcm37	exon	104971416	104971469	0.0348134872834222	+	.	gene_id "ENSMUSG00000020690.14"; transcript_id "ENSMUSG00000020690.14_tx_141"; exon_id "chr11_104971416_104971469_+"; exonnum "145"; txlen "13440";
chr11	ENSEMBL_gcm37	exon	104971416	104971469	0.0348134872834222	+	.	gene_id "ENSMUSG00000020690.14"; transcript_id "ENSMUSG00000020690.14_tx_142"; exon_id "chr11_104971416_104971469_+"; exonnum "145"; txlen "13386";
chr11	ENSEMBL_gcm37	exon	104971416	104971469	0.0348134872834222	+	.	gene_id "ENSMUSG00000020690.14"; transcript_id "ENSMUSG00000020690.14_tx_143"; exon_id "chr11_104971416_104971469_+"; exonnum "145"; txlen "13281";
chr11	ENSEMBL_gcm37	exon	104971416	104971469	0.0346501036838949	+	.	gene_id "ENSMUSG00000020690.14"; transcript_id "ENSMUSG00000020690.14_tx_144"; exon_id "chr11_104971416_104971469_+"; exonnum "170"; txlen "17159";
chr11	ENSEMBL_gcm37	exon	104971416	104971469	0.0346501036838949	+	.	gene_id "ENSMUSG00000020690.14"; transcript_id "ENSMUSG00000020690.14_tx_145"; exon_id "chr11_104971416_104971469_+"; exonnum "170"; txlen "17054";
chr11	ENSEMBL_gcm37	exon	104971416	104971469	0.0346501036838949	+	.	gene_id "ENSMUSG00000020690.14"; transcript_id "ENSMUSG00000020690.14_tx_146"; exon_id "chr11_104971416_104971469_+"; exonnum "171"; txlen "17213";
chr11	ENSEMBL_gcm37	exon	104971416	104971469	0.171832186693764	+	.	gene_id "ENSMUSG00000020690.14"; transcript_id "ENSMUSG00000020690.14_tx_15"; exon_id "chr11_104971416_104971469_+"; exonnum "147"; txlen "13650";
chr11	ENSEMBL_gcm37	exon	104971416	104971469	0.0339208245387987	+	.	gene_id "ENSMUSG00000020690.14"; transcript_id "ENSMUSG00000020690.14_tx_150"; exon_id "chr11_104971416_104971469_+"; exonnum "170"; txlen "17213";
chr11	ENSEMBL_gcm37	exon	104971416	104971469	0.0337297805488415	+	.	gene_id "ENSMUSG00000020690.14"; transcript_id "ENSMUSG00000020690.14_tx_151"; exon_id "chr11_104971416_104971469_+"; exonnum "171"; txlen "17192";
chr11	ENSEMBL_gcm37	exon	104971416	104971469	0.0336356863621002	+	.	gene_id "ENSMUSG00000020690.14"; transcript_id "ENSMUSG00000020690.14_tx_152"; exon_id "chr11_104971416_104971469_+"; exonnum "24"; txlen "3549";
chr11	ENSEMBL_gcm37	exon	104971416	104971469	0.0335311678305029	+	.	gene_id "ENSMUSG00000020690.14"; transcript_id "ENSMUSG00000020690.14_tx_153"; exon_id "chr11_104971416_104971469_+"; exonnum "24"; txlen "3483";
chr11	ENSEMBL_gcm37	exon	104971416	104971469	0.033509439319439	+	.	gene_id "ENSMUSG00000020690.14"; transcript_id "ENSMUSG00000020690.14_tx_154"; exon_id "chr11_104971416_104971469_+"; exonnum "36"; txlen "4407";
chr11	ENSEMBL_gcm37	exon	104971416	104971469	0.0332484262960503	+	.	gene_id "ENSMUSG00000020690.14"; transcript_id "ENSMUSG00000020690.14_tx_155"; exon_id "chr11_104971416_104971469_+"; exonnum "23"; txlen "3480";
chr11	ENSEMBL_gcm37	exon	104971416	104971469	0.0329532539453926	+	.	gene_id "ENSMUSG00000020690.14"; transcript_id "ENSMUSG00000020690.14_tx_156"; exon_id "chr11_104971416_104971469_+"; exonnum "37"; txlen "4566";
chr11	ENSEMBL_gcm37	exon	104971416	104971469	0.0326812459311593	+	.	gene_id "ENSMUSG00000020690.14"; transcript_id "ENSMUSG00000020690.14_tx_159"; exon_id "chr11_104971416_104971469_+"; exonnum "43"; txlen "5139";
chr11	ENSEMBL_gcm37	exon	104971416	104971469	0.171832186693764	+	.	gene_id "ENSMUSG00000020690.14"; transcript_id "ENSMUSG00000020690.14_tx_16"; exon_id "chr11_104971416_104971469_+"; exonnum "147"; txlen "13596";
chr11	ENSEMBL_gcm37	exon	104971416	104971469	0.0325812826180237	+	.	gene_id "ENSMUSG00000020690.14"; transcript_id "ENSMUSG00000020690.14_tx_160"; exon_id "chr11_104971416_104971469_+"; exonnum "169"; txlen "16013";
chr11	ENSEMBL_gcm37	exon	104971416	104971469	0.0325660920537697	+	.	gene_id "ENSMUSG00000020690.14"; transcript_id "ENSMUSG00000020690.14_tx_161"; exon_id "chr11_104971416_104971469_+"; exonnum "24"; txlen "3603";
chr11	ENSEMBL_gcm37	exon	104971416	104971469	0.0320081228894511	+	.	gene_id "ENSMUSG00000020690.14"; transcript_id "ENSMUSG00000020690.14_tx_164"; exon_id "chr11_104971416_104971469_+"; exonnum "36"; txlen "4584";
chr11	ENSEMBL_gcm37	exon	104971416	104971469	0.0311974468745081	+	.	gene_id "ENSMUSG00000020690.14"; transcript_id "ENSMUSG00000020690.14_tx_166"; exon_id "chr11_104971416_104971469_+"; exonnum "24"; txlen "3324";
chr11	ENSEMBL_gcm37	exon	104971416	104971469	0.0311974468745081	+	.	gene_id "ENSMUSG00000020690.14"; transcript_id "ENSMUSG00000020690.14_tx_167"; exon_id "chr11_104971416_104971469_+"; exonnum "25"; txlen "3429";
chr11	ENSEMBL_gcm37	exon	104971416	104971469	0.030843378817357	+	.	gene_id "ENSMUSG00000020690.14"; transcript_id "ENSMUSG00000020690.14_tx_168"; exon_id "chr11_104971416_104971469_+"; exonnum "23"; txlen "3447";
chr11	ENSEMBL_gcm37	exon	104971416	104971469	0.171832186693764	+	.	gene_id "ENSMUSG00000020690.14"; transcript_id "ENSMUSG00000020690.14_tx_17"; exon_id "chr11_104971416_104971469_+"; exonnum "147"; txlen "13491";
chr11	ENSEMBL_gcm37	exon	104971416	104971469	0.0301561588065564	+	.	gene_id "ENSMUSG00000020690.14"; transcript_id "ENSMUSG00000020690.14_tx_172"; exon_id "chr11_104971416_104971469_+"; exonnum "169"; txlen "16381";
chr11	ENSEMBL_gcm37	exon	104971416	104971469	0.0301561588065564	+	.	gene_id "ENSMUSG00000020690.14"; transcript_id "ENSMUSG00000020690.14_tx_173"; exon_id "chr11_104971416_104971469_+"; exonnum "170"; txlen "16594";
chr11	ENSEMBL_gcm37	exon	104971416	104971469	0.163151487498218	+	.	gene_id "ENSMUSG00000020690.14"; transcript_id "ENSMUSG00000020690.14_tx_18"; exon_id "chr11_104971416_104971469_+"; exonnum "24"; txlen "3657";
chr11	ENSEMBL_gcm37	exon	104971416	104971469	0.0288949579238671	+	.	gene_id "ENSMUSG00000020690.14"; transcript_id "ENSMUSG00000020690.14_tx_182"; exon_id "chr11_104971416_104971469_+"; exonnum "170"; txlen "17665";
chr11	ENSEMBL_gcm37	exon	104971416	104971469	0.0288819100312104	+	.	gene_id "ENSMUSG00000020690.14"; transcript_id "ENSMUSG00000020690.14_tx_184"; exon_id "chr11_104971416_104971469_+"; exonnum "35"; txlen "4476";
chr11	ENSEMBL_gcm37	exon	104971416	104971469	0.0287815957730126	+	.	gene_id "ENSMUSG00000020690.14"; transcript_id "ENSMUSG00000020690.14_tx_185"; exon_id "chr11_104971416_104971469_+"; exonnum "24"; txlen "3498";
chr11	ENSEMBL_gcm37	exon	104971416	104971469	0.0286112916422804	+	.	gene_id "ENSMUSG00000020690.14"; transcript_id "ENSMUSG00000020690.14_tx_186"; exon_id "chr11_104971416_104971469_+"; exonnum "36"; txlen "4353";
chr11	ENSEMBL_gcm37	exon	104971416	104971469	0.0286112916422804	+	.	gene_id "ENSMUSG00000020690.14"; transcript_id "ENSMUSG00000020690.14_tx_187"; exon_id "chr11_104971416_104971469_+"; exonnum "36"; txlen "4512";
chr11	ENSEMBL_gcm37	exon	104971416	104971469	0.0285960901897644	+	.	gene_id "ENSMUSG00000020690.14"; transcript_id "ENSMUSG00000020690.14_tx_188"; exon_id "chr11_104971416_104971469_+"; exonnum "41"; txlen "4980";
chr11	ENSEMBL_gcm37	exon	104971416	104971469	0.0285960901897644	+	.	gene_id "ENSMUSG00000020690.14"; transcript_id "ENSMUSG00000020690.14_tx_189"; exon_id "chr11_104971416_104971469_+"; exonnum "42"; txlen "5085";
chr11	ENSEMBL_gcm37	exon	104971416	104971469	0.162197995122556	+	.	gene_id "ENSMUSG00000020690.14"; transcript_id "ENSMUSG00000020690.14_tx_19"; exon_id "chr11_104971416_104971469_+"; exonnum "25"; txlen "3657";
chr11	ENSEMBL_gcm37	exon	104971416	104971469	0.0285960901897644	+	.	gene_id "ENSMUSG00000020690.14"; transcript_id "ENSMUSG00000020690.14_tx_190"; exon_id "chr11_104971416_104971469_+"; exonnum "42"; txlen "5034";
chr11	ENSEMBL_gcm37	exon	104971416	104971469	0.0285960901897644	+	.	gene_id "ENSMUSG00000020690.14"; transcript_id "ENSMUSG00000020690.14_tx_191"; exon_id "chr11_104971416_104971469_+"; exonnum "41"; txlen "5031";
chr11	ENSEMBL_gcm37	exon	104971416	104971469	0.0285960901897644	+	.	gene_id "ENSMUSG00000020690.14"; transcript_id "ENSMUSG00000020690.14_tx_192"; exon_id "chr11_104971416_104971469_+"; exonnum "41"; txlen "4980";
chr11	ENSEMBL_gcm37	exon	104971416	104971469	0.0285960901897644	+	.	gene_id "ENSMUSG00000020690.14"; transcript_id "ENSMUSG00000020690.14_tx_193"; exon_id "chr11_104971416_104971469_+"; exonnum "42"; txlen "5085";
chr11	ENSEMBL_gcm37	exon	104971416	104971469	0.0284078972752821	+	.	gene_id "ENSMUSG00000020690.14"; transcript_id "ENSMUSG00000020690.14_tx_197"; exon_id "chr11_104971416_104971469_+"; exonnum "25"; txlen "3585";
chr11	ENSEMBL_gcm37	exon	104971416	104971469	0.0281706600842727	+	.	gene_id "ENSMUSG00000020690.14"; transcript_id "ENSMUSG00000020690.14_tx_198"; exon_id "chr11_104971416_104971469_+"; exonnum "36"; txlen "4584";
chr11	ENSEMBL_gcm37	exon	104971416	104971469	0.158748745635711	+	.	gene_id "ENSMUSG00000020690.14"; transcript_id "ENSMUSG00000020690.14_tx_20"; exon_id "chr11_104971416_104971469_+"; exonnum "6"; txlen "2027";
chr11	ENSEMBL_gcm37	exon	104971416	104971469	0.0278022621941858	+	.	gene_id "ENSMUSG00000020690.14"; transcript_id "ENSMUSG00000020690.14_tx_202"; exon_id "chr11_104971416_104971469_+"; exonnum "169"; txlen "15875";
chr11	ENSEMBL_gcm37	exon	104971416	104971469	0.0275956791244777	+	.	gene_id "ENSMUSG00000020690.14"; transcript_id "ENSMUSG00000020690.14_tx_203"; exon_id "chr11_104971416_104971469_+"; exonnum "37"; txlen "4584";
chr11	ENSEMBL_gcm37	exon	104971416	104971469	0.0272744664272772	+	.	gene_id "ENSMUSG00000020690.14"; transcript_id "ENSMUSG00000020690.14_tx_204"; exon_id "chr11_104971416_104971469_+"; exonnum "23"; txlen "3498";
chr11	ENSEMBL_gcm37	exon	104971416	104971469	0.0270742488092425	+	.	gene_id "ENSMUSG00000020690.14"; transcript_id "ENSMUSG00000020690.14_tx_205"; exon_id "chr11_104971416_104971469_+"; exonnum "171"; txlen "17351";
chr11	ENSEMBL_gcm37	exon	104971416	104971469	0.0268323506947306	+	.	gene_id "ENSMUSG00000020690.14"; transcript_id "ENSMUSG00000020690.14_tx_206"; exon_id "chr11_104971416_104971469_+"; exonnum "38"; txlen "4635";
chr11	ENSEMBL_gcm37	exon	104971416	104971469	0.158748745635711	+	.	gene_id "ENSMUSG00000020690.14"; transcript_id "ENSMUSG00000020690.14_tx_21"; exon_id "chr11_104971416_104971469_+"; exonnum "6"; txlen "2081";
chr11	ENSEMBL_gcm37	exon	104971416	104971469	0.0259580274594055	+	.	gene_id "ENSMUSG00000020690.14"; transcript_id "ENSMUSG00000020690.14_tx_210"; exon_id "chr11_104971416_104971469_+"; exonnum "23"; txlen "3480";
chr11	ENSEMBL_gcm37	exon	104971416	104971469	0.0259302667534535	+	.	gene_id "ENSMUSG00000020690.14"; transcript_id "ENSMUSG00000020690.14_tx_211"; exon_id "chr11_104971416_104971469_+"; exonnum "44"; txlen "5193";
chr11	ENSEMBL_gcm37	exon	104971416	104971469	0.0258019004502945	+	.	gene_id "ENSMUSG00000020690.14"; transcript_id "ENSMUSG00000020690.14_tx_212"; exon_id "chr11_104971416_104971469_+"; exonnum "36"; txlen "4425";
chr11	ENSEMBL_gcm37	exon	104971416	104971469	0.0256354911471147	+	.	gene_id "ENSMUSG00000020690.14"; transcript_id "ENSMUSG00000020690.14_tx_216"; exon_id "chr11_104971416_104971469_+"; exonnum "169"; txlen "15854";
chr11	ENSEMBL_gcm37	exon	104971416	104971469	0.0256354911471147	+	.	gene_id "ENSMUSG00000020690.14"; transcript_id "ENSMUSG00000020690.14_tx_217"; exon_id "chr11_104971416_104971469_+"; exonnum "169"; txlen "15959";
chr11	ENSEMBL_gcm37	exon	104971416	104971469	0.0256354911471147	+	.	gene_id "ENSMUSG00000020690.14"; transcript_id "ENSMUSG00000020690.14_tx_218"; exon_id "chr11_104971416_104971469_+"; exonnum "170"; txlen "15908";
chr11	ENSEMBL_gcm37	exon	104971416	104971469	0.0256354911471147	+	.	gene_id "ENSMUSG00000020690.14"; transcript_id "ENSMUSG00000020690.14_tx_219"; exon_id "chr11_104971416_104971469_+"; exonnum "170"; txlen "16013";
chr11	ENSEMBL_gcm37	exon	104971416	104971469	0.156902829988784	+	.	gene_id "ENSMUSG00000020690.14"; transcript_id "ENSMUSG00000020690.14_tx_22"; exon_id "chr11_104971416_104971469_+"; exonnum "6"; txlen "1922";
chr11	ENSEMBL_gcm37	exon	104971416	104971469	0.0256354911471147	+	.	gene_id "ENSMUSG00000020690.14"; transcript_id "ENSMUSG00000020690.14_tx_220"; exon_id "chr11_104971416_104971469_+"; exonnum "170"; txlen "16067";
chr11	ENSEMBL_gcm37	exon	104971416	104971469	0.0253212731938638	+	.	gene_id "ENSMUSG00000020690.14"; transcript_id "ENSMUSG00000020690.14_tx_221"; exon_id "chr11_104971416_104971469_+"; exonnum "171"; txlen "17839";
chr11	ENSEMBL_gcm37	exon	104971416	104971469	0.0253036149438834	+	.	gene_id "ENSMUSG00000020690.14"; transcript_id "ENSMUSG00000020690.14_tx_222"; exon_id "chr11_104971416_104971469_+"; exonnum "170"; txlen "15824";
chr11	ENSEMBL_gcm37	exon	104971416	104971469	0.0251971034569198	+	.	gene_id "ENSMUSG00000020690.14"; transcript_id "ENSMUSG00000020690.14_tx_223"; exon_id "chr11_104971416_104971469_+"; exonnum "22"; txlen "3447";
chr11	ENSEMBL_gcm37	exon	104971416	104971469	0.0251971034569198	+	.	gene_id "ENSMUSG00000020690.14"; transcript_id "ENSMUSG00000020690.14_tx_224"; exon_id "chr11_104971416_104971469_+"; exonnum "24"; txlen "3552";
chr11	ENSEMBL_gcm37	exon	104971416	104971469	0.0251971034569198	+	.	gene_id "ENSMUSG00000020690.14"; transcript_id "ENSMUSG00000020690.14_tx_225"; exon_id "chr11_104971416_104971469_+"; exonnum "23"; txlen "3501";
chr11	ENSEMBL_gcm37	exon	104971416	104971469	0.0251971034569198	+	.	gene_id "ENSMUSG00000020690.14"; transcript_id "ENSMUSG00000020690.14_tx_226"; exon_id "chr11_104971416_104971469_+"; exonnum "24"; txlen "3606";
chr11	ENSEMBL_gcm37	exon	104971416	104971469	0.0251971034569198	+	.	gene_id "ENSMUSG00000020690.14"; transcript_id "ENSMUSG00000020690.14_tx_227"; exon_id "chr11_104971416_104971469_+"; exonnum "23"; txlen "3501";
chr11	ENSEMBL_gcm37	exon	104971416	104971469	0.0250171194016227	+	.	gene_id "ENSMUSG00000020690.14"; transcript_id "ENSMUSG00000020690.14_tx_228"; exon_id "chr11_104971416_104971469_+"; exonnum "46"; txlen "5042";
chr11	ENSEMBL_gcm37	exon	104971416	104971469	0.0250171194016227	+	.	gene_id "ENSMUSG00000020690.14"; transcript_id "ENSMUSG00000020690.14_tx_229"; exon_id "chr11_104971416_104971469_+"; exonnum "45"; txlen "4937";
chr11	ENSEMBL_gcm37	exon	104971416	104971469	0.139434528841207	+	.	gene_id "ENSMUSG00000020690.14"; transcript_id "ENSMUSG00000020690.14_tx_23"; exon_id "chr11_104971416_104971469_+"; exonnum "37"; txlen "4689";
chr11	ENSEMBL_gcm37	exon	104971416	104971469	0.0249358087339047	+	.	gene_id "ENSMUSG00000020690.14"; transcript_id "ENSMUSG00000020690.14_tx_230"; exon_id "chr11_104971416_104971469_+"; exonnum "36"; txlen "4458";
chr11	ENSEMBL_gcm37	exon	104971416	104971469	0.0246493275737386	+	.	gene_id "ENSMUSG00000020690.14"; transcript_id "ENSMUSG00000020690.14_tx_232"; exon_id "chr11_104971416_104971469_+"; exonnum "36"; txlen "4476";
chr11	ENSEMBL_gcm37	exon	104971416	104971469	0.0246493275737386	+	.	gene_id "ENSMUSG00000020690.14"; transcript_id "ENSMUSG00000020690.14_tx_233"; exon_id "chr11_104971416_104971469_+"; exonnum "37"; txlen "4581";
chr11	ENSEMBL_gcm37	exon	104971416	104971469	0.0246493275737386	+	.	gene_id "ENSMUSG00000020690.14"; transcript_id "ENSMUSG00000020690.14_tx_234"; exon_id "chr11_104971416_104971469_+"; exonnum "37"; txlen "4530";
chr11	ENSEMBL_gcm37	exon	104971416	104971469	0.138597005336688	+	.	gene_id "ENSMUSG00000020690.14"; transcript_id "ENSMUSG00000020690.14_tx_24"; exon_id "chr11_104971416_104971469_+"; exonnum "24"; txlen "3606";
chr11	ENSEMBL_gcm37	exon	104971416	104971469	0.0245109344483695	+	.	gene_id "ENSMUSG00000020690.14"; transcript_id "ENSMUSG00000020690.14_tx_244"; exon_id "chr11_104971416_104971469_+"; exonnum "42"; txlen "5034";
chr11	ENSEMBL_gcm37	exon	104971416	104971469	0.0245109344483695	+	.	gene_id "ENSMUSG00000020690.14"; transcript_id "ENSMUSG00000020690.14_tx_245"; exon_id "chr11_104971416_104971469_+"; exonnum "43"; txlen "5085";
chr11	ENSEMBL_gcm37	exon	104971416	104971469	0.0245109344483695	+	.	gene_id "ENSMUSG00000020690.14"; transcript_id "ENSMUSG00000020690.14_tx_246"; exon_id "chr11_104971416_104971469_+"; exonnum "43"; txlen "5034";
chr11	ENSEMBL_gcm37	exon	104971416	104971469	0.0245109344483695	+	.	gene_id "ENSMUSG00000020690.14"; transcript_id "ENSMUSG00000020690.14_tx_247"; exon_id "chr11_104971416_104971469_+"; exonnum "43"; txlen "5139";
chr11	ENSEMBL_gcm37	exon	104971416	104971469	0.0245109344483695	+	.	gene_id "ENSMUSG00000020690.14"; transcript_id "ENSMUSG00000020690.14_tx_248"; exon_id "chr11_104971416_104971469_+"; exonnum "43"; txlen "5088";
chr11	ENSEMBL_gcm37	exon	104971416	104971469	0.0245109344483695	+	.	gene_id "ENSMUSG00000020690.14"; transcript_id "ENSMUSG00000020690.14_tx_249"; exon_id "chr11_104971416_104971469_+"; exonnum "44"; txlen "5139";
chr11	ENSEMBL_gcm37	exon	104971416	104971469	0.0245109344483695	+	.	gene_id "ENSMUSG00000020690.14"; transcript_id "ENSMUSG00000020690.14_tx_250"; exon_id "chr11_104971416_104971469_+"; exonnum "44"; txlen "5193";
chr11	ENSEMBL_gcm37	exon	104971416	104971469	0.0245109344483695	+	.	gene_id "ENSMUSG00000020690.14"; transcript_id "ENSMUSG00000020690.14_tx_252"; exon_id "chr11_104971416_104971469_+"; exonnum "42"; txlen "5013";
chr11	ENSEMBL_gcm37	exon	104971416	104971469	0.0245109344483695	+	.	gene_id "ENSMUSG00000020690.14"; transcript_id "ENSMUSG00000020690.14_tx_253"; exon_id "chr11_104971416_104971469_+"; exonnum "42"; txlen "4962";
chr11	ENSEMBL_gcm37	exon	104971416	104971469	0.0245109344483695	+	.	gene_id "ENSMUSG00000020690.14"; transcript_id "ENSMUSG00000020690.14_tx_254"; exon_id "chr11_104971416_104971469_+"; exonnum "43"; txlen "5067";
chr11	ENSEMBL_gcm37	exon	104971416	104971469	0.0245109344483695	+	.	gene_id "ENSMUSG00000020690.14"; transcript_id "ENSMUSG00000020690.14_tx_255"; exon_id "chr11_104971416_104971469_+"; exonnum "42"; txlen "5085";
chr11	ENSEMBL_gcm37	exon	104971416	104971469	0.0245109344483695	+	.	gene_id "ENSMUSG00000020690.14"; transcript_id "ENSMUSG00000020690.14_tx_257"; exon_id "chr11_104971416_104971469_+"; exonnum "42"; txlen "5034";
chr11	ENSEMBL_gcm37	exon	104971416	104971469	0.0245109344483695	+	.	gene_id "ENSMUSG00000020690.14"; transcript_id "ENSMUSG00000020690.14_tx_258"; exon_id "chr11_104971416_104971469_+"; exonnum "43"; txlen "5067";
chr11	ENSEMBL_gcm37	exon	104971416	104971469	0.0245109344483695	+	.	gene_id "ENSMUSG00000020690.14"; transcript_id "ENSMUSG00000020690.14_tx_259"; exon_id "chr11_104971416_104971469_+"; exonnum "43"; txlen "5085";
chr11	ENSEMBL_gcm37	exon	104971416	104971469	0.0245109344483695	+	.	gene_id "ENSMUSG00000020690.14"; transcript_id "ENSMUSG00000020690.14_tx_260"; exon_id "chr11_104971416_104971469_+"; exonnum "43"; txlen "5016";
chr11	ENSEMBL_gcm37	exon	104971416	104971469	0.0245109344483695	+	.	gene_id "ENSMUSG00000020690.14"; transcript_id "ENSMUSG00000020690.14_tx_261"; exon_id "chr11_104971416_104971469_+"; exonnum "43"; txlen "5139";
chr11	ENSEMBL_gcm37	exon	104971416	104971469	0.0245109344483695	+	.	gene_id "ENSMUSG00000020690.14"; transcript_id "ENSMUSG00000020690.14_tx_262"; exon_id "chr11_104971416_104971469_+"; exonnum "44"; txlen "5121";
chr11	ENSEMBL_gcm37	exon	104971416	104971469	0.0245109344483695	+	.	gene_id "ENSMUSG00000020690.14"; transcript_id "ENSMUSG00000020690.14_tx_263"; exon_id "chr11_104971416_104971469_+"; exonnum "44"; txlen "5121";
chr11	ENSEMBL_gcm37	exon	104971416	104971469	0.0245109344483695	+	.	gene_id "ENSMUSG00000020690.14"; transcript_id "ENSMUSG00000020690.14_tx_264"; exon_id "chr11_104971416_104971469_+"; exonnum "42"; txlen "5013";
chr11	ENSEMBL_gcm37	exon	104971416	104971469	0.0245109344483695	+	.	gene_id "ENSMUSG00000020690.14"; transcript_id "ENSMUSG00000020690.14_tx_265"; exon_id "chr11_104971416_104971469_+"; exonnum "43"; txlen "5067";
chr11	ENSEMBL_gcm37	exon	104971416	104971469	0.0239628167710962	+	.	gene_id "ENSMUSG00000020690.14"; transcript_id "ENSMUSG00000020690.14_tx_267"; exon_id "chr11_104971416_104971469_+"; exonnum "168"; txlen "16486";
chr11	ENSEMBL_gcm37	exon	104971416	104971469	0.0239628167710962	+	.	gene_id "ENSMUSG00000020690.14"; transcript_id "ENSMUSG00000020690.14_tx_269"; exon_id "chr11_104971416_104971469_+"; exonnum "167"; txlen "16381";
chr11	ENSEMBL_gcm37	exon	104971416	104971469	0.0239628167710962	+	.	gene_id "ENSMUSG00000020690.14"; transcript_id "ENSMUSG00000020690.14_tx_270"; exon_id "chr11_104971416_104971469_+"; exonnum "169"; txlen "16540";
chr11	ENSEMBL_gcm37	exon	104971416	104971469	0.0239628167710962	+	.	gene_id "ENSMUSG00000020690.14"; transcript_id "ENSMUSG00000020690.14_tx_271"; exon_id "chr11_104971416_104971469_+"; exonnum "168"; txlen "16327";
chr11	ENSEMBL_gcm37	exon	104971416	104971469	0.0239628167710962	+	.	gene_id "ENSMUSG00000020690.14"; transcript_id "ENSMUSG00000020690.14_tx_272"; exon_id "chr11_104971416_104971469_+"; exonnum "169"; txlen "16486";
chr11	ENSEMBL_gcm37	exon	104971416	104971469	0.0239628167710962	+	.	gene_id "ENSMUSG00000020690.14"; transcript_id "ENSMUSG00000020690.14_tx_283"; exon_id "chr11_104971416_104971469_+"; exonnum "168"; txlen "16363";
chr11	ENSEMBL_gcm37	exon	104971416	104971469	0.0239628167710962	+	.	gene_id "ENSMUSG00000020690.14"; transcript_id "ENSMUSG00000020690.14_tx_284"; exon_id "chr11_104971416_104971469_+"; exonnum "169"; txlen "16417";
chr11	ENSEMBL_gcm37	exon	104971416	104971469	0.0239628167710962	+	.	gene_id "ENSMUSG00000020690.14"; transcript_id "ENSMUSG00000020690.14_tx_287"; exon_id "chr11_104971416_104971469_+"; exonnum "169"; txlen "16258";
chr11	ENSEMBL_gcm37	exon	104971416	104971469	0.0239353137995993	+	.	gene_id "ENSMUSG00000020690.14"; transcript_id "ENSMUSG00000020690.14_tx_289"; exon_id "chr11_104971416_104971469_+"; exonnum "35"; txlen "4407";
chr11	ENSEMBL_gcm37	exon	104971416	104971469	0.0237727337710249	+	.	gene_id "ENSMUSG00000020690.14"; transcript_id "ENSMUSG00000020690.14_tx_290"; exon_id "chr11_104971416_104971469_+"; exonnum "170"; txlen "15983";
chr11	ENSEMBL_gcm37	exon	104971416	104971469	0.0227016158884069	+	.	gene_id "ENSMUSG00000020690.14"; transcript_id "ENSMUSG00000020690.14_tx_293"; exon_id "chr11_104971416_104971469_+"; exonnum "169"; txlen "17770";
chr11	ENSEMBL_gcm37	exon	104971416	104971469	0.0227016158884069	+	.	gene_id "ENSMUSG00000020690.14"; transcript_id "ENSMUSG00000020690.14_tx_295"; exon_id "chr11_104971416_104971469_+"; exonnum "170"; txlen "17701";
chr11	ENSEMBL_gcm37	exon	104971416	104971469	0.120569217102902	+	.	gene_id "ENSMUSG00000020690.14"; transcript_id "ENSMUSG00000020690.14_tx_30"; exon_id "chr11_104971416_104971469_+"; exonnum "46"; txlen "5298";
chr11	ENSEMBL_gcm37	exon	104971416	104971469	0.0224179381650905	+	.	gene_id "ENSMUSG00000020690.14"; transcript_id "ENSMUSG00000020690.14_tx_300"; exon_id "chr11_104971416_104971469_+"; exonnum "45"; txlen "4988";
chr11	ENSEMBL_gcm37	exon	104971416	104971469	0.0222917314322737	+	.	gene_id "ENSMUSG00000020690.14"; transcript_id "ENSMUSG00000020690.14_tx_303"; exon_id "chr11_104971416_104971469_+"; exonnum "170"; txlen "17138";
chr11	ENSEMBL_gcm37	exon	104971416	104971469	0.0222917314322737	+	.	gene_id "ENSMUSG00000020690.14"; transcript_id "ENSMUSG00000020690.14_tx_304"; exon_id "chr11_104971416_104971469_+"; exonnum "170"; txlen "17297";
chr11	ENSEMBL_gcm37	exon	104971416	104971469	0.0221509877631224	+	.	gene_id "ENSMUSG00000020690.14"; transcript_id "ENSMUSG00000020690.14_tx_306"; exon_id "chr11_104971416_104971469_+"; exonnum "11"; txlen "2612";
chr11	ENSEMBL_gcm37	exon	104971416	104971469	0.0216283435182125	+	.	gene_id "ENSMUSG00000020690.14"; transcript_id "ENSMUSG00000020690.14_tx_307"; exon_id "chr11_104971416_104971469_+"; exonnum "24"; txlen "3480";
chr11	ENSEMBL_gcm37	exon	104971416	104971469	0.0216283435182125	+	.	gene_id "ENSMUSG00000020690.14"; transcript_id "ENSMUSG00000020690.14_tx_308"; exon_id "chr11_104971416_104971469_+"; exonnum "24"; txlen "3480";
chr11	ENSEMBL_gcm37	exon	104971416	104971469	0.116886652328622	+	.	gene_id "ENSMUSG00000020690.14"; transcript_id "ENSMUSG00000020690.14_tx_31"; exon_id "chr11_104971416_104971469_+"; exonnum "36"; txlen "4476";
chr11	ENSEMBL_gcm37	exon	104971416	104971469	0.0213717825614225	+	.	gene_id "ENSMUSG00000020690.14"; transcript_id "ENSMUSG00000020690.14_tx_311"; exon_id "chr11_104971416_104971469_+"; exonnum "24"; txlen "3498";
chr11	ENSEMBL_gcm37	exon	104971416	104971469	0.0213717825614225	+	.	gene_id "ENSMUSG00000020690.14"; transcript_id "ENSMUSG00000020690.14_tx_314"; exon_id "chr11_104971416_104971469_+"; exonnum "23"; txlen "3393";
chr11	ENSEMBL_gcm37	exon	104971416	104971469	0.02125265846401	+	.	gene_id "ENSMUSG00000020690.14"; transcript_id "ENSMUSG00000020690.14_tx_319"; exon_id "chr11_104971416_104971469_+"; exonnum "171"; txlen "17300";
chr11	ENSEMBL_gcm37	exon	104971416	104971469	0.116886652328622	+	.	gene_id "ENSMUSG00000020690.14"; transcript_id "ENSMUSG00000020690.14_tx_32"; exon_id "chr11_104971416_104971469_+"; exonnum "36"; txlen "4635";
chr11	ENSEMBL_gcm37	exon	104971416	104971469	0.02125265846401	+	.	gene_id "ENSMUSG00000020690.14"; transcript_id "ENSMUSG00000020690.14_tx_320"; exon_id "chr11_104971416_104971469_+"; exonnum "171"; txlen "17309";
chr11	ENSEMBL_gcm37	exon	104971416	104971469	0.0212163861695129	+	.	gene_id "ENSMUSG00000020690.14"; transcript_id "ENSMUSG00000020690.14_tx_321"; exon_id "chr11_104971416_104971469_+"; exonnum "24"; txlen "3534";
chr11	ENSEMBL_gcm37	exon	104971416	104971469	0.0211183475468243	+	.	gene_id "ENSMUSG00000020690.14"; transcript_id "ENSMUSG00000020690.14_tx_329"; exon_id "chr11_104971416_104971469_+"; exonnum "46"; txlen "4988";
chr11	ENSEMBL_gcm37	exon	104971416	104971469	0.0211183475468243	+	.	gene_id "ENSMUSG00000020690.14"; transcript_id "ENSMUSG00000020690.14_tx_330"; exon_id "chr11_104971416_104971469_+"; exonnum "45"; txlen "5193";
chr11	ENSEMBL_gcm37	exon	104971416	104971469	0.0209332215905788	+	.	gene_id "ENSMUSG00000020690.14"; transcript_id "ENSMUSG00000020690.14_tx_331"; exon_id "chr11_104971416_104971469_+"; exonnum "171"; txlen "17267";
chr11	ENSEMBL_gcm37	exon	104971416	104971469	0.0202695281186538	+	.	gene_id "ENSMUSG00000020690.14"; transcript_id "ENSMUSG00000020690.14_tx_340"; exon_id "chr11_104971416_104971469_+"; exonnum "168"; txlen "16237";
chr11	ENSEMBL_gcm37	exon	104971416	104971469	0.0202695281186538	+	.	gene_id "ENSMUSG00000020690.14"; transcript_id "ENSMUSG00000020690.14_tx_341"; exon_id "chr11_104971416_104971469_+"; exonnum "169"; txlen "16291";
chr11	ENSEMBL_gcm37	exon	104971416	104971469	0.0202695281186538	+	.	gene_id "ENSMUSG00000020690.14"; transcript_id "ENSMUSG00000020690.14_tx_342"; exon_id "chr11_104971416_104971469_+"; exonnum "170"; txlen "16396";
chr11	ENSEMBL_gcm37	exon	104971416	104971469	0.0202695281186538	+	.	gene_id "ENSMUSG00000020690.14"; transcript_id "ENSMUSG00000020690.14_tx_343"; exon_id "chr11_104971416_104971469_+"; exonnum "171"; txlen "16450";
chr11	ENSEMBL_gcm37	exon	104971416	104971469	0.0202695281186538	+	.	gene_id "ENSMUSG00000020690.14"; transcript_id "ENSMUSG00000020690.14_tx_344"; exon_id "chr11_104971416_104971469_+"; exonnum "170"; txlen "16501";
chr11	ENSEMBL_gcm37	exon	104971416	104971469	0.0202695281186538	+	.	gene_id "ENSMUSG00000020690.14"; transcript_id "ENSMUSG00000020690.14_tx_345"; exon_id "chr11_104971416_104971469_+"; exonnum "171"; txlen "16555";
chr11	ENSEMBL_gcm37	exon	104971416	104971469	0.0202695281186538	+	.	gene_id "ENSMUSG00000020690.14"; transcript_id "ENSMUSG00000020690.14_tx_346"; exon_id "chr11_104971416_104971469_+"; exonnum "171"; txlen "16609";
chr11	ENSEMBL_gcm37	exon	104971416	104971469	0.020230737480816	+	.	gene_id "ENSMUSG00000020690.14"; transcript_id "ENSMUSG00000020690.14_tx_347"; exon_id "chr11_104971416_104971469_+"; exonnum "25"; txlen "3806";
chr11	ENSEMBL_gcm37	exon	104971416	104971469	0.020230737480816	+	.	gene_id "ENSMUSG00000020690.14"; transcript_id "ENSMUSG00000020690.14_tx_348"; exon_id "chr11_104971416_104971469_+"; exonnum "26"; txlen "3860";
chr11	ENSEMBL_gcm37	exon	104971416	104971469	0.0200065613325138	+	.	gene_id "ENSMUSG00000020690.14"; transcript_id "ENSMUSG00000020690.14_tx_349"; exon_id "chr11_104971416_104971469_+"; exonnum "23"; txlen "3429";
chr11	ENSEMBL_gcm37	exon	104971416	104971469	0.107525826486229	+	.	gene_id "ENSMUSG00000020690.14"; transcript_id "ENSMUSG00000020690.14_tx_35"; exon_id "chr11_104971416_104971469_+"; exonnum "155"; txlen "14461";
chr11	ENSEMBL_gcm37	exon	104971416	104971469	0.0197109699125347	+	.	gene_id "ENSMUSG00000020690.14"; transcript_id "ENSMUSG00000020690.14_tx_350"; exon_id "chr11_104971416_104971469_+"; exonnum "24"; txlen "3552";
chr11	ENSEMBL_gcm37	exon	104971416	104971469	0.0197036506575841	+	.	gene_id "ENSMUSG00000020690.14"; transcript_id "ENSMUSG00000020690.14_tx_351"; exon_id "chr11_104971416_104971469_+"; exonnum "24"; txlen "3605";
chr11	ENSEMBL_gcm37	exon	104971416	104971469	0.0197036506575841	+	.	gene_id "ENSMUSG00000020690.14"; transcript_id "ENSMUSG00000020690.14_tx_352"; exon_id "chr11_104971416_104971469_+"; exonnum "24"; txlen "3764";
chr11	ENSEMBL_gcm37	exon	104971416	104971469	0.0197036506575841	+	.	gene_id "ENSMUSG00000020690.14"; transcript_id "ENSMUSG00000020690.14_tx_353"; exon_id "chr11_104971416_104971469_+"; exonnum "25"; txlen "3869";
chr11	ENSEMBL_gcm37	exon	104971416	104971469	0.0192027108492509	+	.	gene_id "ENSMUSG00000020690.14"; transcript_id "ENSMUSG00000020690.14_tx_356"; exon_id "chr11_104971416_104971469_+"; exonnum "168"; txlen "15665";
chr11	ENSEMBL_gcm37	exon	104971416	104971469	0.0192027108492509	+	.	gene_id "ENSMUSG00000020690.14"; transcript_id "ENSMUSG00000020690.14_tx_357"; exon_id "chr11_104971416_104971469_+"; exonnum "168"; txlen "16895";
chr11	ENSEMBL_gcm37	exon	104971416	104971469	0.0192027108492509	+	.	gene_id "ENSMUSG00000020690.14"; transcript_id "ENSMUSG00000020690.14_tx_358"; exon_id "chr11_104971416_104971469_+"; exonnum "169"; txlen "16949";
chr11	ENSEMBL_gcm37	exon	104971416	104971469	0.0192027108492509	+	.	gene_id "ENSMUSG00000020690.14"; transcript_id "ENSMUSG00000020690.14_tx_359"; exon_id "chr11_104971416_104971469_+"; exonnum "169"; txlen "17054";
chr11	ENSEMBL_gcm37	exon	104971416	104971469	0.107525826486229	+	.	gene_id "ENSMUSG00000020690.14"; transcript_id "ENSMUSG00000020690.14_tx_36"; exon_id "chr11_104971416_104971469_+"; exonnum "155"; txlen "14470";
chr11	ENSEMBL_gcm37	exon	104971416	104971469	0.0192027108492509	+	.	gene_id "ENSMUSG00000020690.14"; transcript_id "ENSMUSG00000020690.14_tx_360"; exon_id "chr11_104971416_104971469_+"; exonnum "170"; txlen "15929";
chr11	ENSEMBL_gcm37	exon	104971416	104971469	0.0190516267410304	+	.	gene_id "ENSMUSG00000020690.14"; transcript_id "ENSMUSG00000020690.14_tx_361"; exon_id "chr11_104971416_104971469_+"; exonnum "46"; txlen "5175";
chr11	ENSEMBL_gcm37	exon	104971416	104971469	0.0190516267410304	+	.	gene_id "ENSMUSG00000020690.14"; transcript_id "ENSMUSG00000020690.14_tx_362"; exon_id "chr11_104971416_104971469_+"; exonnum "46"; txlen "5229";
chr11	ENSEMBL_gcm37	exon	104971416	104971469	0.0190516267410304	+	.	gene_id "ENSMUSG00000020690.14"; transcript_id "ENSMUSG00000020690.14_tx_363"; exon_id "chr11_104971416_104971469_+"; exonnum "45"; txlen "5124";
chr11	ENSEMBL_gcm37	exon	104971416	104971469	0.00116018566198228	+	.	gene_id "ENSMUSG00000020690.14"; transcript_id "ENSMUSG00000020690.14_tx_366"; exon_id "chr11_104971416_104971469_+"; exonnum "181"; txlen "19072";
chr11	ENSEMBL_gcm37	exon	104971416	104971469	0.00116018566198228	+	.	gene_id "ENSMUSG00000020690.14"; transcript_id "ENSMUSG00000020690.14_tx_367"; exon_id "chr11_104971416_104971469_+"; exonnum "181"; txlen "19081";
chr11	ENSEMBL_gcm37	exon	104971416	104971469	0.107345773336127	+	.	gene_id "ENSMUSG00000020690.14"; transcript_id "ENSMUSG00000020690.14_tx_37"; exon_id "chr11_104971416_104971469_+"; exonnum "23"; txlen "3501";
chr11	ENSEMBL_gcm37	exon	104971416	104971469	0.102953139283968	+	.	gene_id "ENSMUSG00000020690.14"; transcript_id "ENSMUSG00000020690.14_tx_38"; exon_id "chr11_104971416_104971469_+"; exonnum "23"; txlen "3552";
chr11	ENSEMBL_gcm37	exon	104971416	104971469	0.101769316619864	+	.	gene_id "ENSMUSG00000020690.14"; transcript_id "ENSMUSG00000020690.14_tx_40"; exon_id "chr11_104971416_104971469_+"; exonnum "25"; txlen "3552";
chr11	ENSEMBL_gcm37	exon	104971416	104971469	0.0977918235093268	+	.	gene_id "ENSMUSG00000020690.14"; transcript_id "ENSMUSG00000020690.14_tx_41"; exon_id "chr11_104971416_104971469_+"; exonnum "36"; txlen "4581";
chr11	ENSEMBL_gcm37	exon	104971416	104971469	0.0907033864701953	+	.	gene_id "ENSMUSG00000020690.14"; transcript_id "ENSMUSG00000020690.14_tx_42"; exon_id "chr11_104971416_104971469_+"; exonnum "37"; txlen "4635";
chr11	ENSEMBL_gcm37	exon	104971416	104971469	0.088799833690036	+	.	gene_id "ENSMUSG00000020690.14"; transcript_id "ENSMUSG00000020690.14_tx_45"; exon_id "chr11_104971416_104971469_+"; exonnum "37"; txlen "4530";
chr11	ENSEMBL_gcm37	exon	104971416	104971469	0.0862236342735678	+	.	gene_id "ENSMUSG00000020690.14"; transcript_id "ENSMUSG00000020690.14_tx_46"; exon_id "chr11_104971416_104971469_+"; exonnum "37"; txlen "4584";
chr11	ENSEMBL_gcm37	exon	104971416	104971469	0.0850152488674446	+	.	gene_id "ENSMUSG00000020690.14"; transcript_id "ENSMUSG00000020690.14_tx_48"; exon_id "chr11_104971416_104971469_+"; exonnum "25"; txlen "3639";
chr11	ENSEMBL_gcm37	exon	104971416	104971469	0.0833794677356699	+	.	gene_id "ENSMUSG00000020690.14"; transcript_id "ENSMUSG00000020690.14_tx_51"; exon_id "chr11_104971416_104971469_+"; exonnum "45"; txlen "5247";
chr11	ENSEMBL_gcm37	exon	104971416	104971469	0.0811133612877592	+	.	gene_id "ENSMUSG00000020690.14"; transcript_id "ENSMUSG00000020690.14_tx_52"; exon_id "chr11_104971416_104971469_+"; exonnum "36"; txlen "4530";
chr11	ENSEMBL_gcm37	exon	104971416	104971469	0.0805667202281237	+	.	gene_id "ENSMUSG00000020690.14"; transcript_id "ENSMUSG00000020690.14_tx_53"; exon_id "chr11_104971416_104971469_+"; exonnum "23"; txlen "3552";
chr11	ENSEMBL_gcm37	exon	104971416	104971469	0.0785354601496693	+	.	gene_id "ENSMUSG00000020690.14"; transcript_id "ENSMUSG00000020690.14_tx_55"; exon_id "chr11_104971416_104971469_+"; exonnum "24"; txlen "3552";
chr11	ENSEMBL_gcm37	exon	104971416	104971469	0.078319369441724	+	.	gene_id "ENSMUSG00000020690.14"; transcript_id "ENSMUSG00000020690.14_tx_56"; exon_id "chr11_104971416_104971469_+"; exonnum "36"; txlen "4425";
chr11	ENSEMBL_gcm37	exon	104971416	104971469	0.077272582470635	+	.	gene_id "ENSMUSG00000020690.14"; transcript_id "ENSMUSG00000020690.14_tx_57"; exon_id "chr11_104971416_104971469_+"; exonnum "46"; txlen "5193";
chr11	ENSEMBL_gcm37	exon	104971416	104971469	0.0753178960963597	+	.	gene_id "ENSMUSG00000020690.14"; transcript_id "ENSMUSG00000020690.14_tx_58"; exon_id "chr11_104971416_104971469_+"; exonnum "38"; txlen "4620";
chr11	ENSEMBL_gcm37	exon	104971416	104971469	0.0738291065920225	+	.	gene_id "ENSMUSG00000020690.14"; transcript_id "ENSMUSG00000020690.14_tx_59"; exon_id "chr11_104971416_104971469_+"; exonnum "22"; txlen "3498";
chr11	ENSEMBL_gcm37	exon	104971416	104971469	0.718086493349202	+	.	gene_id "ENSMUSG00000020690.14"; transcript_id "ENSMUSG00000020690.14_tx_6"; exon_id "chr11_104971416_104971469_+"; exonnum "7"; txlen "2433";
chr11	ENSEMBL_gcm37	exon	104971416	104971469	0.0735364278447222	+	.	gene_id "ENSMUSG00000020690.14"; transcript_id "ENSMUSG00000020690.14_tx_60"; exon_id "chr11_104971416_104971469_+"; exonnum "146"; txlen "13545";
chr11	ENSEMBL_gcm37	exon	104971416	104971469	0.0735364278447222	+	.	gene_id "ENSMUSG00000020690.14"; transcript_id "ENSMUSG00000020690.14_tx_61"; exon_id "chr11_104971416_104971469_+"; exonnum "146"; txlen "13491";
chr11	ENSEMBL_gcm37	exon	104971416	104971469	0.0735364278447222	+	.	gene_id "ENSMUSG00000020690.14"; transcript_id "ENSMUSG00000020690.14_tx_62"; exon_id "chr11_104971416_104971469_+"; exonnum "146"; txlen "13386";
chr11	ENSEMBL_gcm37	exon	104971416	104971469	0.0724460176964932	+	.	gene_id "ENSMUSG00000020690.14"; transcript_id "ENSMUSG00000020690.14_tx_64"; exon_id "chr11_104971416_104971469_+"; exonnum "37"; txlen "4566";
chr11	ENSEMBL_gcm37	exon	104971416	104971469	0.0686573547199455	+	.	gene_id "ENSMUSG00000020690.14"; transcript_id "ENSMUSG00000020690.14_tx_66"; exon_id "chr11_104971416_104971469_+"; exonnum "25"; txlen "3657";
chr11	ENSEMBL_gcm37	exon	104971416	104971469	0.0683115540549252	+	.	gene_id "ENSMUSG00000020690.14"; transcript_id "ENSMUSG00000020690.14_tx_67"; exon_id "chr11_104971416_104971469_+"; exonnum "36"; txlen "4584";
chr11	ENSEMBL_gcm37	exon	104971416	104971469	0.0682885273741187	+	.	gene_id "ENSMUSG00000020690.14"; transcript_id "ENSMUSG00000020690.14_tx_68"; exon_id "chr11_104971416_104971469_+"; exonnum "23"; txlen "3552";
chr11	ENSEMBL_gcm37	exon	104971416	104971469	0.0678713139881622	+	.	gene_id "ENSMUSG00000020690.14"; transcript_id "ENSMUSG00000020690.14_tx_69"; exon_id "chr11_104971416_104971469_+"; exonnum "45"; txlen "5298";
chr11	ENSEMBL_gcm37	exon	104971416	104971469	0.643043800379727	+	.	gene_id "ENSMUSG00000020690.14"; transcript_id "ENSMUSG00000020690.14_tx_7"; exon_id "chr11_104971416_104971469_+"; exonnum "7"; txlen "2379";
chr11	ENSEMBL_gcm37	exon	104971416	104971469	0.0656190310636436	+	.	gene_id "ENSMUSG00000020690.14"; transcript_id "ENSMUSG00000020690.14_tx_71"; exon_id "chr11_104971416_104971469_+"; exonnum "35"; txlen "4371";
chr11	ENSEMBL_gcm37	exon	104971416	104971469	0.0585876490137175	+	.	gene_id "ENSMUSG00000020690.14"; transcript_id "ENSMUSG00000020690.14_tx_73"; exon_id "chr11_104971416_104971469_+"; exonnum "22"; txlen "3447";
chr11	ENSEMBL_gcm37	exon	104971416	104971469	0.057963308022722	+	.	gene_id "ENSMUSG00000020690.14"; transcript_id "ENSMUSG00000020690.14_tx_75"; exon_id "chr11_104971416_104971469_+"; exonnum "24"; txlen "3534";
chr11	ENSEMBL_gcm37	exon	104971416	104971469	0.0576701527741833	+	.	gene_id "ENSMUSG00000020690.14"; transcript_id "ENSMUSG00000020690.14_tx_77"; exon_id "chr11_104971416_104971469_+"; exonnum "24"; txlen "3552";
chr11	ENSEMBL_gcm37	exon	104971416	104971469	0.0568995519353551	+	.	gene_id "ENSMUSG00000020690.14"; transcript_id "ENSMUSG00000020690.14_tx_78"; exon_id "chr11_104971416_104971469_+"; exonnum "44"; txlen "5193";
chr11	ENSEMBL_gcm37	exon	104971416	104971469	0.496981942262831	+	.	gene_id "ENSMUSG00000020690.14"; transcript_id "ENSMUSG00000020690.14_tx_8"; exon_id "chr11_104971416_104971469_+"; exonnum "25"; txlen "3711";
chr11	ENSEMBL_gcm37	exon	104971416	104971469	0.0561719974642323	+	.	gene_id "ENSMUSG00000020690.14"; transcript_id "ENSMUSG00000020690.14_tx_80"; exon_id "chr11_104971416_104971469_+"; exonnum "37"; txlen "4638";
chr11	ENSEMBL_gcm37	exon	104971416	104971469	0.0559723480339272	+	.	gene_id "ENSMUSG00000020690.14"; transcript_id "ENSMUSG00000020690.14_tx_81"; exon_id "chr11_104971416_104971469_+"; exonnum "176"; txlen "18004";
chr11	ENSEMBL_gcm37	exon	104971416	104971469	0.0559723480339272	+	.	gene_id "ENSMUSG00000020690.14"; transcript_id "ENSMUSG00000020690.14_tx_82"; exon_id "chr11_104971416_104971469_+"; exonnum "176"; txlen "18013";
chr11	ENSEMBL_gcm37	exon	104971416	104971469	0.0540973905454341	+	.	gene_id "ENSMUSG00000020690.14"; transcript_id "ENSMUSG00000020690.14_tx_83"; exon_id "chr11_104971416_104971469_+"; exonnum "37"; txlen "4407";
chr11	ENSEMBL_gcm37	exon	104971416	104971469	0.0528172238308096	+	.	gene_id "ENSMUSG00000020690.14"; transcript_id "ENSMUSG00000020690.14_tx_87"; exon_id "chr11_104971416_104971469_+"; exonnum "35"; txlen "4530";
chr11	ENSEMBL_gcm37	exon	104971416	104971469	0.0526723867933065	+	.	gene_id "ENSMUSG00000020690.14"; transcript_id "ENSMUSG00000020690.14_tx_88"; exon_id "chr11_104971416_104971469_+"; exonnum "38"; txlen "4461";
chr11	ENSEMBL_gcm37	exon	104971416	104971469	0.052449397260638	+	.	gene_id "ENSMUSG00000020690.14"; transcript_id "ENSMUSG00000020690.14_tx_89"; exon_id "chr11_104971416_104971469_+"; exonnum "45"; txlen "5298";
chr11	ENSEMBL_gcm37	exon	104971416	104971469	0.370310757134548	+	.	gene_id "ENSMUSG00000020690.14"; transcript_id "ENSMUSG00000020690.14_tx_9"; exon_id "chr11_104971416_104971469_+"; exonnum "7"; txlen "2274";
chr11	ENSEMBL_gcm37	exon	104971416	104971469	0.0520517362139122	+	.	gene_id "ENSMUSG00000020690.14"; transcript_id "ENSMUSG00000020690.14_tx_90"; exon_id "chr11_104971416_104971469_+"; exonnum "37"; txlen "4512";
chr11	ENSEMBL_gcm37	exon	104971416	104971469	0.0508900950313581	+	.	gene_id "ENSMUSG00000020690.14"; transcript_id "ENSMUSG00000020690.14_tx_92"; exon_id "chr11_104971416_104971469_+"; exonnum "44"; txlen "5193";
chr11	ENSEMBL_gcm37	exon	104971416	104971469	0.0508900950313581	+	.	gene_id "ENSMUSG00000020690.14"; transcript_id "ENSMUSG00000020690.14_tx_93"; exon_id "chr11_104971416_104971469_+"; exonnum "45"; txlen "5244";
chr11	ENSEMBL_gcm37	exon	104971416	104971469	0.0497760505588293	+	.	gene_id "ENSMUSG00000020690.14"; transcript_id "ENSMUSG00000020690.14_tx_94"; exon_id "chr11_104971416_104971469_+"; exonnum "25"; txlen "3588";
chr11	ENSEMBL_gcm37	exon	104971416	104971469	0.0497144377365888	+	.	gene_id "ENSMUSG00000020690.14"; transcript_id "ENSMUSG00000020690.14_tx_95"; exon_id "chr11_104971416_104971469_+"; exonnum "45"; txlen "5193";
chr11	ENSEMBL_gcm37	exon	104971416	104971469	0.0497144377365888	+	.	gene_id "ENSMUSG00000020690.14"; transcript_id "ENSMUSG00000020690.14_tx_96"; exon_id "chr11_104971416_104971469_+"; exonnum "45"; txlen "5244";
chr11	ENSEMBL_gcm37	exon	104971416	104971469	0.0492864449987499	+	.	gene_id "ENSMUSG00000020690.14"; transcript_id "ENSMUSG00000020690.14_tx_97"; exon_id "chr11_104971416_104971469_+"; exonnum "38"; txlen "4566";
chr11	ENSEMBL_gcm37	exon	104971416	104971469	0.048387144173489	+	.	gene_id "ENSMUSG00000020690.14"; transcript_id "ENSMUSG00000020690.14_tx_98"; exon_id "chr11_104971416_104971469_+"; exonnum "23"; txlen "3480";
chr11	ENSEMBL	gene	104972454	104972558	0	+	.	gene_id "ENSMUSG00000089479.3"; gene_type "snRNA"; gene_name "Gm25362"; level 3; mgi_id "MGI:5455139";
chr11	ENSEMBL	transcript	104972454	104972558	0	+	.	gene_id "ENSMUSG00000089479.3"; transcript_id "ENSMUST00000158854.3"; gene_type "snRNA"; gene_name "Gm25362"; transcript_type "snRNA"; transcript_name "Gm25362-201"; level 3; transcript_support_level "NA"; mgi_id "MGI:5455139"; tag "basic"; tag "Ensembl_canonical"; tag "GENCODE_Primary";
chr11	ENSEMBL	exon	104972454	104972558	0	+	.	gene_id "ENSMUSG00000089479.3"; transcript_id "ENSMUST00000158854.3"; gene_type "snRNA"; gene_name "Gm25362"; transcript_type "snRNA"; transcript_name "Gm25362-201"; exon_number 1; exon_id "ENSMUSE00000847989.2"; level 3; transcript_support_level "NA"; mgi_id "MGI:5455139"; tag "basic"; tag "Ensembl_canonical"; tag "GENCODE_Primary";
chr11	HAVANA	exon	104974692	104974796	0	+	.	gene_id "ENSMUSG00000020690.14"; transcript_id "ENSMUST00000212287.3"; gene_type "protein_coding"; gene_name "Efcab3"; transcript_type "protein_coding"; transcript_name "Efcab3-207"; exon_number 177; exon_id "ENSMUSE00001392115.2"; level 2; protein_id "ENSMUSP00000148433.3"; transcript_support_level "5"; mgi_id "MGI:1918144"; tag "inferred_exon_combination"; tag "RNA_Seq_supported_partial"; tag "basic"; tag "Ensembl_canonical"; tag "GENCODE_Primary"; tag "appris_principal_1"; havana_gene "OTTMUSG00000002985.1"; havana_transcript "OTTMUST00000144294.1";
chr11	HAVANA	CDS	104974692	104974796	0	+	2	gene_id "ENSMUSG00000020690.14"; transcript_id "ENSMUST00000212287.3"; gene_type "protein_coding"; gene_name "Efcab3"; transcript_type "protein_coding"; transcript_name "Efcab3-207"; exon_number 177; exon_id "ENSMUSE00001392115.2"; level 2; protein_id "ENSMUSP00000148433.3"; transcript_support_level "5"; mgi_id "MGI:1918144"; tag "inferred_exon_combination"; tag "RNA_Seq_supported_partial"; tag "basic"; tag "Ensembl_canonical"; tag "GENCODE_Primary"; tag "appris_principal_1"; havana_gene "OTTMUSG00000002985.1"; havana_transcript "OTTMUST00000144294.1";
chr11	HAVANA	exon	104974692	104974796	0	+	.	gene_id "ENSMUSG00000020690.14"; transcript_id "ENSMUST00000137086.8"; gene_type "protein_coding"; gene_name "Efcab3"; transcript_type "protein_coding"; transcript_name "Efcab3-203"; exon_number 8; exon_id "ENSMUSE00001392115.2"; level 2; protein_id "ENSMUSP00000114580.2"; transcript_support_level "1"; mgi_id "MGI:1918144"; tag "mRNA_end_NF"; tag "cds_end_NF"; havana_gene "OTTMUSG00000002985.1"; havana_transcript "OTTMUST00000006112.1";
chr11	HAVANA	CDS	104974692	104974796	0	+	2	gene_id "ENSMUSG00000020690.14"; transcript_id "ENSMUST00000137086.8"; gene_type "protein_coding"; gene_name "Efcab3"; transcript_type "protein_coding"; transcript_name "Efcab3-203"; exon_number 8; exon_id "ENSMUSE00001392115.2"; level 2; protein_id "ENSMUSP00000114580.2"; transcript_support_level "1"; mgi_id "MGI:1918144"; tag "mRNA_end_NF"; tag "cds_end_NF"; havana_gene "OTTMUSG00000002985.1"; havana_transcript "OTTMUST00000006112.1";
chr11	ENSEMBL_gcm37	exon	104974692	104974796	0.0464108236366585	+	.	gene_id "ENSMUSG00000020690.14"; transcript_id "ENSMUSG00000020690.14_tx_100"; exon_id "chr11_104974692_104974796_+"; exonnum "46"; txlen "5247";
chr11	ENSEMBL_gcm37	exon	104974692	104974796	0.0459448818192731	+	.	gene_id "ENSMUSG00000020690.14"; transcript_id "ENSMUSG00000020690.14_tx_102"; exon_id "chr11_104974692_104974796_+"; exonnum "25"; txlen "3552";
chr11	ENSEMBL_gcm37	exon	104974692	104974796	0.0455242478404648	+	.	gene_id "ENSMUSG00000020690.14"; transcript_id "ENSMUSG00000020690.14_tx_103"; exon_id "chr11_104974692_104974796_+"; exonnum "26"; txlen "3603";
chr11	ENSEMBL_gcm37	exon	104974692	104974796	0.045472789985321	+	.	gene_id "ENSMUSG00000020690.14"; transcript_id "ENSMUSG00000020690.14_tx_104"; exon_id "chr11_104974692_104974796_+"; exonnum "25"; txlen "3585";
chr11	ENSEMBL_gcm37	exon	104974692	104974796	0.04423234488975	+	.	gene_id "ENSMUSG00000020690.14"; transcript_id "ENSMUSG00000020690.14_tx_107"; exon_id "chr11_104974692_104974796_+"; exonnum "171"; txlen "16555";
chr11	ENSEMBL_gcm37	exon	104974692	104974796	0.0438935662236763	+	.	gene_id "ENSMUSG00000020690.14"; transcript_id "ENSMUSG00000020690.14_tx_109"; exon_id "chr11_104974692_104974796_+"; exonnum "147"; txlen "13545";
chr11	ENSEMBL_gcm37	exon	104974692	104974796	0.0438935662236763	+	.	gene_id "ENSMUSG00000020690.14"; transcript_id "ENSMUSG00000020690.14_tx_110"; exon_id "chr11_104974692_104974796_+"; exonnum "147"; txlen "13491";
chr11	ENSEMBL_gcm37	exon	104974692	104974796	0.0433181573636197	+	.	gene_id "ENSMUSG00000020690.14"; transcript_id "ENSMUSG00000020690.14_tx_112"; exon_id "chr11_104974692_104974796_+"; exonnum "36"; txlen "4530";
chr11	ENSEMBL_gcm37	exon	104974692	104974796	0.0433181573636197	+	.	gene_id "ENSMUSG00000020690.14"; transcript_id "ENSMUSG00000020690.14_tx_113"; exon_id "chr11_104974692_104974796_+"; exonnum "37"; txlen "4584";
chr11	ENSEMBL_gcm37	exon	104974692	104974796	0.0425666893361251	+	.	gene_id "ENSMUSG00000020690.14"; transcript_id "ENSMUSG00000020690.14_tx_114"; exon_id "chr11_104974692_104974796_+"; exonnum "45"; txlen "5244";
chr11	ENSEMBL_gcm37	exon	104974692	104974796	0.0424621129398425	+	.	gene_id "ENSMUSG00000020690.14"; transcript_id "ENSMUSG00000020690.14_tx_115"; exon_id "chr11_104974692_104974796_+"; exonnum "25"; txlen "3498";
chr11	ENSEMBL_gcm37	exon	104974692	104974796	0.041543599141402	+	.	gene_id "ENSMUSG00000020690.14"; transcript_id "ENSMUSG00000020690.14_tx_117"; exon_id "chr11_104974692_104974796_+"; exonnum "25"; txlen "3534";
chr11	ENSEMBL_gcm37	exon	104974692	104974796	0.0410722247672375	+	.	gene_id "ENSMUSG00000020690.14"; transcript_id "ENSMUSG00000020690.14_tx_118"; exon_id "chr11_104974692_104974796_+"; exonnum "38"; txlen "4515";
chr11	ENSEMBL_gcm37	exon	104974692	104974796	0.0408670009844244	+	.	gene_id "ENSMUSG00000020690.14"; transcript_id "ENSMUSG00000020690.14_tx_119"; exon_id "chr11_104974692_104974796_+"; exonnum "23"; txlen "3447";
chr11	ENSEMBL_gcm37	exon	104974692	104974796	0.227368027077934	+	.	gene_id "ENSMUSG00000020690.14"; transcript_id "ENSMUSG00000020690.14_tx_12"; exon_id "chr11_104974692_104974796_+"; exonnum "47"; txlen "5352";
chr11	ENSEMBL_gcm37	exon	104974692	104974796	0.0404920396925405	+	.	gene_id "ENSMUSG00000020690.14"; transcript_id "ENSMUSG00000020690.14_tx_121"; exon_id "chr11_104974692_104974796_+"; exonnum "36"; txlen "4527";
chr11	ENSEMBL_gcm37	exon	104974692	104974796	0.0401919445053789	+	.	gene_id "ENSMUSG00000020690.14"; transcript_id "ENSMUSG00000020690.14_tx_122"; exon_id "chr11_104974692_104974796_+"; exonnum "36"; txlen "4476";
chr11	ENSEMBL_gcm37	exon	104974692	104974796	0.0389173727615062	+	.	gene_id "ENSMUSG00000020690.14"; transcript_id "ENSMUSG00000020690.14_tx_125"; exon_id "chr11_104974692_104974796_+"; exonnum "173"; txlen "17839";
chr11	ENSEMBL_gcm37	exon	104974692	104974796	0.0389173727615062	+	.	gene_id "ENSMUSG00000020690.14"; transcript_id "ENSMUSG00000020690.14_tx_127"; exon_id "chr11_104974692_104974796_+"; exonnum "173"; txlen "17893";
chr11	ENSEMBL_gcm37	exon	104974692	104974796	0.0388173719921846	+	.	gene_id "ENSMUSG00000020690.14"; transcript_id "ENSMUSG00000020690.14_tx_128"; exon_id "chr11_104974692_104974796_+"; exonnum "24"; txlen "3429";
chr11	ENSEMBL_gcm37	exon	104974692	104974796	0.0378317382855972	+	.	gene_id "ENSMUSG00000020690.14"; transcript_id "ENSMUSG00000020690.14_tx_129"; exon_id "chr11_104974692_104974796_+"; exonnum "46"; txlen "5226";
chr11	ENSEMBL_gcm37	exon	104974692	104974796	0.226701864873211	+	.	gene_id "ENSMUSG00000020690.14"; transcript_id "ENSMUSG00000020690.14_tx_13"; exon_id "chr11_104974692_104974796_+"; exonnum "38"; txlen "4635";
chr11	ENSEMBL_gcm37	exon	104974692	104974796	0.0378317382855972	+	.	gene_id "ENSMUSG00000020690.14"; transcript_id "ENSMUSG00000020690.14_tx_130"; exon_id "chr11_104974692_104974796_+"; exonnum "46"; txlen "5175";
chr11	ENSEMBL_gcm37	exon	104974692	104974796	0.0378317382855972	+	.	gene_id "ENSMUSG00000020690.14"; transcript_id "ENSMUSG00000020690.14_tx_131"; exon_id "chr11_104974692_104974796_+"; exonnum "47"; txlen "5280";
chr11	ENSEMBL_gcm37	exon	104974692	104974796	0.0378317382855972	+	.	gene_id "ENSMUSG00000020690.14"; transcript_id "ENSMUSG00000020690.14_tx_132"; exon_id "chr11_104974692_104974796_+"; exonnum "46"; txlen "5226";
chr11	ENSEMBL_gcm37	exon	104974692	104974796	0.0373925352534703	+	.	gene_id "ENSMUSG00000020690.14"; transcript_id "ENSMUSG00000020690.14_tx_133"; exon_id "chr11_104974692_104974796_+"; exonnum "171"; txlen "17824";
chr11	ENSEMBL_gcm37	exon	104974692	104974796	0.0366518893541489	+	.	gene_id "ENSMUSG00000020690.14"; transcript_id "ENSMUSG00000020690.14_tx_135"; exon_id "chr11_104974692_104974796_+"; exonnum "45"; txlen "5142";
chr11	ENSEMBL_gcm37	exon	104974692	104974796	0.0366356521776797	+	.	gene_id "ENSMUSG00000020690.14"; transcript_id "ENSMUSG00000020690.14_tx_138"; exon_id "chr11_104974692_104974796_+"; exonnum "37"; txlen "4461";
chr11	ENSEMBL_gcm37	exon	104974692	104974796	0.176823564737945	+	.	gene_id "ENSMUSG00000020690.14"; transcript_id "ENSMUSG00000020690.14_tx_14"; exon_id "chr11_104974692_104974796_+"; exonnum "25"; txlen "3606";
chr11	ENSEMBL_gcm37	exon	104974692	104974796	0.0360607193572988	+	.	gene_id "ENSMUSG00000020690.14"; transcript_id "ENSMUSG00000020690.14_tx_140"; exon_id "chr11_104974692_104974796_+"; exonnum "38"; txlen "4566";
chr11	ENSEMBL_gcm37	exon	104974692	104974796	0.0348134872834222	+	.	gene_id "ENSMUSG00000020690.14"; transcript_id "ENSMUSG00000020690.14_tx_141"; exon_id "chr11_104974692_104974796_+"; exonnum "146"; txlen "13440";
chr11	ENSEMBL_gcm37	exon	104974692	104974796	0.0348134872834222	+	.	gene_id "ENSMUSG00000020690.14"; transcript_id "ENSMUSG00000020690.14_tx_142"; exon_id "chr11_104974692_104974796_+"; exonnum "146"; txlen "13386";
chr11	ENSEMBL_gcm37	exon	104974692	104974796	0.0346501036838949	+	.	gene_id "ENSMUSG00000020690.14"; transcript_id "ENSMUSG00000020690.14_tx_144"; exon_id "chr11_104974692_104974796_+"; exonnum "171"; txlen "17159";
chr11	ENSEMBL_gcm37	exon	104974692	104974796	0.0346501036838949	+	.	gene_id "ENSMUSG00000020690.14"; transcript_id "ENSMUSG00000020690.14_tx_146"; exon_id "chr11_104974692_104974796_+"; exonnum "172"; txlen "17213";
chr11	ENSEMBL_gcm37	exon	104974692	104974796	0.0346501036838949	+	.	gene_id "ENSMUSG00000020690.14"; transcript_id "ENSMUSG00000020690.14_tx_147"; exon_id "chr11_104974692_104974796_+"; exonnum "170"; txlen "17105";
chr11	ENSEMBL_gcm37	exon	104974692	104974796	0.0346501036838949	+	.	gene_id "ENSMUSG00000020690.14"; transcript_id "ENSMUSG00000020690.14_tx_148"; exon_id "chr11_104974692_104974796_+"; exonnum "171"; txlen "17159";
chr11	ENSEMBL_gcm37	exon	104974692	104974796	0.171832186693764	+	.	gene_id "ENSMUSG00000020690.14"; transcript_id "ENSMUSG00000020690.14_tx_15"; exon_id "chr11_104974692_104974796_+"; exonnum "148"; txlen "13650";
chr11	ENSEMBL_gcm37	exon	104974692	104974796	0.0339208245387987	+	.	gene_id "ENSMUSG00000020690.14"; transcript_id "ENSMUSG00000020690.14_tx_150"; exon_id "chr11_104974692_104974796_+"; exonnum "171"; txlen "17213";
chr11	ENSEMBL_gcm37	exon	104974692	104974796	0.0336356863621002	+	.	gene_id "ENSMUSG00000020690.14"; transcript_id "ENSMUSG00000020690.14_tx_152"; exon_id "chr11_104974692_104974796_+"; exonnum "25"; txlen "3549";
chr11	ENSEMBL_gcm37	exon	104974692	104974796	0.0335311678305029	+	.	gene_id "ENSMUSG00000020690.14"; transcript_id "ENSMUSG00000020690.14_tx_153"; exon_id "chr11_104974692_104974796_+"; exonnum "25"; txlen "3483";
chr11	ENSEMBL_gcm37	exon	104974692	104974796	0.033509439319439	+	.	gene_id "ENSMUSG00000020690.14"; transcript_id "ENSMUSG00000020690.14_tx_154"; exon_id "chr11_104974692_104974796_+"; exonnum "37"; txlen "4407";
chr11	ENSEMBL_gcm37	exon	104974692	104974796	0.0332484262960503	+	.	gene_id "ENSMUSG00000020690.14"; transcript_id "ENSMUSG00000020690.14_tx_155"; exon_id "chr11_104974692_104974796_+"; exonnum "24"; txlen "3480";
chr11	ENSEMBL_gcm37	exon	104974692	104974796	0.0329532539453926	+	.	gene_id "ENSMUSG00000020690.14"; transcript_id "ENSMUSG00000020690.14_tx_156"; exon_id "chr11_104974692_104974796_+"; exonnum "38"; txlen "4566";
chr11	ENSEMBL_gcm37	exon	104974692	104974796	0.0326812459311593	+	.	gene_id "ENSMUSG00000020690.14"; transcript_id "ENSMUSG00000020690.14_tx_159"; exon_id "chr11_104974692_104974796_+"; exonnum "44"; txlen "5139";
chr11	ENSEMBL_gcm37	exon	104974692	104974796	0.171832186693764	+	.	gene_id "ENSMUSG00000020690.14"; transcript_id "ENSMUSG00000020690.14_tx_16"; exon_id "chr11_104974692_104974796_+"; exonnum "148"; txlen "13596";
chr11	ENSEMBL_gcm37	exon	104974692	104974796	0.0325812826180237	+	.	gene_id "ENSMUSG00000020690.14"; transcript_id "ENSMUSG00000020690.14_tx_160"; exon_id "chr11_104974692_104974796_+"; exonnum "170"; txlen "16013";
chr11	ENSEMBL_gcm37	exon	104974692	104974796	0.0325660920537697	+	.	gene_id "ENSMUSG00000020690.14"; transcript_id "ENSMUSG00000020690.14_tx_161"; exon_id "chr11_104974692_104974796_+"; exonnum "25"; txlen "3603";
chr11	ENSEMBL_gcm37	exon	104974692	104974796	0.0320081228894511	+	.	gene_id "ENSMUSG00000020690.14"; transcript_id "ENSMUSG00000020690.14_tx_164"; exon_id "chr11_104974692_104974796_+"; exonnum "37"; txlen "4584";
chr11	ENSEMBL_gcm37	exon	104974692	104974796	0.0317187570541867	+	.	gene_id "ENSMUSG00000020690.14"; transcript_id "ENSMUSG00000020690.14_tx_165"; exon_id "chr11_104974692_104974796_+"; exonnum "37"; txlen "4512";
chr11	ENSEMBL_gcm37	exon	104974692	104974796	0.030843378817357	+	.	gene_id "ENSMUSG00000020690.14"; transcript_id "ENSMUSG00000020690.14_tx_168"; exon_id "chr11_104974692_104974796_+"; exonnum "24"; txlen "3447";
chr11	ENSEMBL_gcm37	exon	104974692	104974796	0.0303180641461591	+	.	gene_id "ENSMUSG00000020690.14"; transcript_id "ENSMUSG00000020690.14_tx_170"; exon_id "chr11_104974692_104974796_+"; exonnum "37"; txlen "4458";
chr11	ENSEMBL_gcm37	exon	104974692	104974796	0.0303180641461591	+	.	gene_id "ENSMUSG00000020690.14"; transcript_id "ENSMUSG00000020690.14_tx_171"; exon_id "chr11_104974692_104974796_+"; exonnum "36"; txlen "4407";
chr11	ENSEMBL_gcm37	exon	104974692	104974796	0.0301561588065564	+	.	gene_id "ENSMUSG00000020690.14"; transcript_id "ENSMUSG00000020690.14_tx_173"; exon_id "chr11_104974692_104974796_+"; exonnum "171"; txlen "16594";
chr11	ENSEMBL_gcm37	exon	104974692	104974796	0.163151487498218	+	.	gene_id "ENSMUSG00000020690.14"; transcript_id "ENSMUSG00000020690.14_tx_18"; exon_id "chr11_104974692_104974796_+"; exonnum "25"; txlen "3657";
chr11	ENSEMBL_gcm37	exon	104974692	104974796	0.0288949579238671	+	.	gene_id "ENSMUSG00000020690.14"; transcript_id "ENSMUSG00000020690.14_tx_183"; exon_id "chr11_104974692_104974796_+"; exonnum "170"; txlen "17770";
chr11	ENSEMBL_gcm37	exon	104974692	104974796	0.0288819100312104	+	.	gene_id "ENSMUSG00000020690.14"; transcript_id "ENSMUSG00000020690.14_tx_184"; exon_id "chr11_104974692_104974796_+"; exonnum "36"; txlen "4476";
chr11	ENSEMBL_gcm37	exon	104974692	104974796	0.0286112916422804	+	.	gene_id "ENSMUSG00000020690.14"; transcript_id "ENSMUSG00000020690.14_tx_187"; exon_id "chr11_104974692_104974796_+"; exonnum "37"; txlen "4512";
chr11	ENSEMBL_gcm37	exon	104974692	104974796	0.0285960901897644	+	.	gene_id "ENSMUSG00000020690.14"; transcript_id "ENSMUSG00000020690.14_tx_188"; exon_id "chr11_104974692_104974796_+"; exonnum "42"; txlen "4980";
chr11	ENSEMBL_gcm37	exon	104974692	104974796	0.0285960901897644	+	.	gene_id "ENSMUSG00000020690.14"; transcript_id "ENSMUSG00000020690.14_tx_189"; exon_id "chr11_104974692_104974796_+"; exonnum "43"; txlen "5085";
chr11	ENSEMBL_gcm37	exon	104974692	104974796	0.162197995122556	+	.	gene_id "ENSMUSG00000020690.14"; transcript_id "ENSMUSG00000020690.14_tx_19"; exon_id "chr11_104974692_104974796_+"; exonnum "26"; txlen "3657";
chr11	ENSEMBL_gcm37	exon	104974692	104974796	0.0285960901897644	+	.	gene_id "ENSMUSG00000020690.14"; transcript_id "ENSMUSG00000020690.14_tx_190"; exon_id "chr11_104974692_104974796_+"; exonnum "43"; txlen "5034";
chr11	ENSEMBL_gcm37	exon	104974692	104974796	0.0285960901897644	+	.	gene_id "ENSMUSG00000020690.14"; transcript_id "ENSMUSG00000020690.14_tx_191"; exon_id "chr11_104974692_104974796_+"; exonnum "42"; txlen "5031";
chr11	ENSEMBL_gcm37	exon	104974692	104974796	0.0285960901897644	+	.	gene_id "ENSMUSG00000020690.14"; transcript_id "ENSMUSG00000020690.14_tx_192"; exon_id "chr11_104974692_104974796_+"; exonnum "42"; txlen "4980";
chr11	ENSEMBL_gcm37	exon	104974692	104974796	0.0285960901897644	+	.	gene_id "ENSMUSG00000020690.14"; transcript_id "ENSMUSG00000020690.14_tx_193"; exon_id "chr11_104974692_104974796_+"; exonnum "43"; txlen "5085";
chr11	ENSEMBL_gcm37	exon	104974692	104974796	0.0284078972752821	+	.	gene_id "ENSMUSG00000020690.14"; transcript_id "ENSMUSG00000020690.14_tx_197"; exon_id "chr11_104974692_104974796_+"; exonnum "26"; txlen "3585";
chr11	ENSEMBL_gcm37	exon	104974692	104974796	0.0281706600842727	+	.	gene_id "ENSMUSG00000020690.14"; transcript_id "ENSMUSG00000020690.14_tx_198"; exon_id "chr11_104974692_104974796_+"; exonnum "37"; txlen "4584";
chr11	ENSEMBL_gcm37	exon	104974692	104974796	0.158748745635711	+	.	gene_id "ENSMUSG00000020690.14"; transcript_id "ENSMUSG00000020690.14_tx_20"; exon_id "chr11_104974692_104974796_+"; exonnum "7"; txlen "2027";
chr11	ENSEMBL_gcm37	exon	104974692	104974796	0.0278022621941858	+	.	gene_id "ENSMUSG00000020690.14"; transcript_id "ENSMUSG00000020690.14_tx_202"; exon_id "chr11_104974692_104974796_+"; exonnum "170"; txlen "15875";
chr11	ENSEMBL_gcm37	exon	104974692	104974796	0.0275956791244777	+	.	gene_id "ENSMUSG00000020690.14"; transcript_id "ENSMUSG00000020690.14_tx_203"; exon_id "chr11_104974692_104974796_+"; exonnum "38"; txlen "4584";
chr11	ENSEMBL_gcm37	exon	104974692	104974796	0.0272744664272772	+	.	gene_id "ENSMUSG00000020690.14"; transcript_id "ENSMUSG00000020690.14_tx_204"; exon_id "chr11_104974692_104974796_+"; exonnum "24"; txlen "3498";
chr11	ENSEMBL_gcm37	exon	104974692	104974796	0.0270742488092425	+	.	gene_id "ENSMUSG00000020690.14"; transcript_id "ENSMUSG00000020690.14_tx_205"; exon_id "chr11_104974692_104974796_+"; exonnum "172"; txlen "17351";
chr11	ENSEMBL_gcm37	exon	104974692	104974796	0.0268323506947306	+	.	gene_id "ENSMUSG00000020690.14"; transcript_id "ENSMUSG00000020690.14_tx_206"; exon_id "chr11_104974692_104974796_+"; exonnum "39"; txlen "4635";
chr11	ENSEMBL_gcm37	exon	104974692	104974796	0.158748745635711	+	.	gene_id "ENSMUSG00000020690.14"; transcript_id "ENSMUSG00000020690.14_tx_21"; exon_id "chr11_104974692_104974796_+"; exonnum "7"; txlen "2081";
chr11	ENSEMBL_gcm37	exon	104974692	104974796	0.0259580274594055	+	.	gene_id "ENSMUSG00000020690.14"; transcript_id "ENSMUSG00000020690.14_tx_210"; exon_id "chr11_104974692_104974796_+"; exonnum "24"; txlen "3480";
chr11	ENSEMBL_gcm37	exon	104974692	104974796	0.0259302667534535	+	.	gene_id "ENSMUSG00000020690.14"; transcript_id "ENSMUSG00000020690.14_tx_211"; exon_id "chr11_104974692_104974796_+"; exonnum "45"; txlen "5193";
chr11	ENSEMBL_gcm37	exon	104974692	104974796	0.0256354911471147	+	.	gene_id "ENSMUSG00000020690.14"; transcript_id "ENSMUSG00000020690.14_tx_217"; exon_id "chr11_104974692_104974796_+"; exonnum "170"; txlen "15959";
chr11	ENSEMBL_gcm37	exon	104974692	104974796	0.0256354911471147	+	.	gene_id "ENSMUSG00000020690.14"; transcript_id "ENSMUSG00000020690.14_tx_219"; exon_id "chr11_104974692_104974796_+"; exonnum "171"; txlen "16013";
chr11	ENSEMBL_gcm37	exon	104974692	104974796	0.0256354911471147	+	.	gene_id "ENSMUSG00000020690.14"; transcript_id "ENSMUSG00000020690.14_tx_220"; exon_id "chr11_104974692_104974796_+"; exonnum "171"; txlen "16067";
chr11	ENSEMBL_gcm37	exon	104974692	104974796	0.0253212731938638	+	.	gene_id "ENSMUSG00000020690.14"; transcript_id "ENSMUSG00000020690.14_tx_221"; exon_id "chr11_104974692_104974796_+"; exonnum "172"; txlen "17839";
chr11	ENSEMBL_gcm37	exon	104974692	104974796	0.0251971034569198	+	.	gene_id "ENSMUSG00000020690.14"; transcript_id "ENSMUSG00000020690.14_tx_223"; exon_id "chr11_104974692_104974796_+"; exonnum "23"; txlen "3447";
chr11	ENSEMBL_gcm37	exon	104974692	104974796	0.0251971034569198	+	.	gene_id "ENSMUSG00000020690.14"; transcript_id "ENSMUSG00000020690.14_tx_224"; exon_id "chr11_104974692_104974796_+"; exonnum "25"; txlen "3552";
chr11	ENSEMBL_gcm37	exon	104974692	104974796	0.0251971034569198	+	.	gene_id "ENSMUSG00000020690.14"; transcript_id "ENSMUSG00000020690.14_tx_225"; exon_id "chr11_104974692_104974796_+"; exonnum "24"; txlen "3501";
chr11	ENSEMBL_gcm37	exon	104974692	104974796	0.0251971034569198	+	.	gene_id "ENSMUSG00000020690.14"; transcript_id "ENSMUSG00000020690.14_tx_226"; exon_id "chr11_104974692_104974796_+"; exonnum "25"; txlen "3606";
chr11	ENSEMBL_gcm37	exon	104974692	104974796	0.0251971034569198	+	.	gene_id "ENSMUSG00000020690.14"; transcript_id "ENSMUSG00000020690.14_tx_227"; exon_id "chr11_104974692_104974796_+"; exonnum "24"; txlen "3501";
chr11	ENSEMBL_gcm37	exon	104974692	104974796	0.0250171194016227	+	.	gene_id "ENSMUSG00000020690.14"; transcript_id "ENSMUSG00000020690.14_tx_228"; exon_id "chr11_104974692_104974796_+"; exonnum "47"; txlen "5042";
chr11	ENSEMBL_gcm37	exon	104974692	104974796	0.0250171194016227	+	.	gene_id "ENSMUSG00000020690.14"; transcript_id "ENSMUSG00000020690.14_tx_229"; exon_id "chr11_104974692_104974796_+"; exonnum "46"; txlen "4937";
chr11	ENSEMBL_gcm37	exon	104974692	104974796	0.139434528841207	+	.	gene_id "ENSMUSG00000020690.14"; transcript_id "ENSMUSG00000020690.14_tx_23"; exon_id "chr11_104974692_104974796_+"; exonnum "38"; txlen "4689";
chr11	ENSEMBL_gcm37	exon	104974692	104974796	0.0249358087339047	+	.	gene_id "ENSMUSG00000020690.14"; transcript_id "ENSMUSG00000020690.14_tx_230"; exon_id "chr11_104974692_104974796_+"; exonnum "37"; txlen "4458";
chr11	ENSEMBL_gcm37	exon	104974692	104974796	0.0249358087339047	+	.	gene_id "ENSMUSG00000020690.14"; transcript_id "ENSMUSG00000020690.14_tx_231"; exon_id "chr11_104974692_104974796_+"; exonnum "36"; txlen "4458";
chr11	ENSEMBL_gcm37	exon	104974692	104974796	0.0246493275737386	+	.	gene_id "ENSMUSG00000020690.14"; transcript_id "ENSMUSG00000020690.14_tx_232"; exon_id "chr11_104974692_104974796_+"; exonnum "37"; txlen "4476";
chr11	ENSEMBL_gcm37	exon	104974692	104974796	0.0246493275737386	+	.	gene_id "ENSMUSG00000020690.14"; transcript_id "ENSMUSG00000020690.14_tx_233"; exon_id "chr11_104974692_104974796_+"; exonnum "38"; txlen "4581";
chr11	ENSEMBL_gcm37	exon	104974692	104974796	0.0246493275737386	+	.	gene_id "ENSMUSG00000020690.14"; transcript_id "ENSMUSG00000020690.14_tx_234"; exon_id "chr11_104974692_104974796_+"; exonnum "38"; txlen "4530";
chr11	ENSEMBL_gcm37	exon	104974692	104974796	0.138597005336688	+	.	gene_id "ENSMUSG00000020690.14"; transcript_id "ENSMUSG00000020690.14_tx_24"; exon_id "chr11_104974692_104974796_+"; exonnum "25"; txlen "3606";
chr11	ENSEMBL_gcm37	exon	104974692	104974796	0.024520904575501	+	.	gene_id "ENSMUSG00000020690.14"; transcript_id "ENSMUSG00000020690.14_tx_242"; exon_id "chr11_104974692_104974796_+"; exonnum "169"; txlen "15959";
chr11	ENSEMBL_gcm37	exon	104974692	104974796	0.024520904575501	+	.	gene_id "ENSMUSG00000020690.14"; transcript_id "ENSMUSG00000020690.14_tx_243"; exon_id "chr11_104974692_104974796_+"; exonnum "170"; txlen "16013";
chr11	ENSEMBL_gcm37	exon	104974692	104974796	0.0245109344483695	+	.	gene_id "ENSMUSG00000020690.14"; transcript_id "ENSMUSG00000020690.14_tx_244"; exon_id "chr11_104974692_104974796_+"; exonnum "43"; txlen "5034";
chr11	ENSEMBL_gcm37	exon	104974692	104974796	0.0245109344483695	+	.	gene_id "ENSMUSG00000020690.14"; transcript_id "ENSMUSG00000020690.14_tx_245"; exon_id "chr11_104974692_104974796_+"; exonnum "44"; txlen "5085";
chr11	ENSEMBL_gcm37	exon	104974692	104974796	0.0245109344483695	+	.	gene_id "ENSMUSG00000020690.14"; transcript_id "ENSMUSG00000020690.14_tx_246"; exon_id "chr11_104974692_104974796_+"; exonnum "44"; txlen "5034";
chr11	ENSEMBL_gcm37	exon	104974692	104974796	0.0245109344483695	+	.	gene_id "ENSMUSG00000020690.14"; transcript_id "ENSMUSG00000020690.14_tx_247"; exon_id "chr11_104974692_104974796_+"; exonnum "44"; txlen "5139";
chr11	ENSEMBL_gcm37	exon	104974692	104974796	0.0245109344483695	+	.	gene_id "ENSMUSG00000020690.14"; transcript_id "ENSMUSG00000020690.14_tx_248"; exon_id "chr11_104974692_104974796_+"; exonnum "44"; txlen "5088";
chr11	ENSEMBL_gcm37	exon	104974692	104974796	0.0245109344483695	+	.	gene_id "ENSMUSG00000020690.14"; transcript_id "ENSMUSG00000020690.14_tx_249"; exon_id "chr11_104974692_104974796_+"; exonnum "45"; txlen "5139";
chr11	ENSEMBL_gcm37	exon	104974692	104974796	0.134343894179226	+	.	gene_id "ENSMUSG00000020690.14"; transcript_id "ENSMUSG00000020690.14_tx_25"; exon_id "chr11_104974692_104974796_+"; exonnum "37"; txlen "4635";
chr11	ENSEMBL_gcm37	exon	104974692	104974796	0.0245109344483695	+	.	gene_id "ENSMUSG00000020690.14"; transcript_id "ENSMUSG00000020690.14_tx_250"; exon_id "chr11_104974692_104974796_+"; exonnum "45"; txlen "5193";
chr11	ENSEMBL_gcm37	exon	104974692	104974796	0.0245109344483695	+	.	gene_id "ENSMUSG00000020690.14"; transcript_id "ENSMUSG00000020690.14_tx_252"; exon_id "chr11_104974692_104974796_+"; exonnum "43"; txlen "5013";
chr11	ENSEMBL_gcm37	exon	104974692	104974796	0.0245109344483695	+	.	gene_id "ENSMUSG00000020690.14"; transcript_id "ENSMUSG00000020690.14_tx_253"; exon_id "chr11_104974692_104974796_+"; exonnum "43"; txlen "4962";
chr11	ENSEMBL_gcm37	exon	104974692	104974796	0.0245109344483695	+	.	gene_id "ENSMUSG00000020690.14"; transcript_id "ENSMUSG00000020690.14_tx_254"; exon_id "chr11_104974692_104974796_+"; exonnum "44"; txlen "5067";
chr11	ENSEMBL_gcm37	exon	104974692	104974796	0.0245109344483695	+	.	gene_id "ENSMUSG00000020690.14"; transcript_id "ENSMUSG00000020690.14_tx_255"; exon_id "chr11_104974692_104974796_+"; exonnum "43"; txlen "5085";
chr11	ENSEMBL_gcm37	exon	104974692	104974796	0.0245109344483695	+	.	gene_id "ENSMUSG00000020690.14"; transcript_id "ENSMUSG00000020690.14_tx_257"; exon_id "chr11_104974692_104974796_+"; exonnum "43"; txlen "5034";
chr11	ENSEMBL_gcm37	exon	104974692	104974796	0.0245109344483695	+	.	gene_id "ENSMUSG00000020690.14"; transcript_id "ENSMUSG00000020690.14_tx_258"; exon_id "chr11_104974692_104974796_+"; exonnum "44"; txlen "5067";
chr11	ENSEMBL_gcm37	exon	104974692	104974796	0.0245109344483695	+	.	gene_id "ENSMUSG00000020690.14"; transcript_id "ENSMUSG00000020690.14_tx_259"; exon_id "chr11_104974692_104974796_+"; exonnum "44"; txlen "5085";
chr11	ENSEMBL_gcm37	exon	104974692	104974796	0.12956677364352	+	.	gene_id "ENSMUSG00000020690.14"; transcript_id "ENSMUSG00000020690.14_tx_26"; exon_id "chr11_104974692_104974796_+"; exonnum "37"; txlen "4581";
chr11	ENSEMBL_gcm37	exon	104974692	104974796	0.0245109344483695	+	.	gene_id "ENSMUSG00000020690.14"; transcript_id "ENSMUSG00000020690.14_tx_260"; exon_id "chr11_104974692_104974796_+"; exonnum "44"; txlen "5016";
chr11	ENSEMBL_gcm37	exon	104974692	104974796	0.0245109344483695	+	.	gene_id "ENSMUSG00000020690.14"; transcript_id "ENSMUSG00000020690.14_tx_261"; exon_id "chr11_104974692_104974796_+"; exonnum "44"; txlen "5139";
chr11	ENSEMBL_gcm37	exon	104974692	104974796	0.0245109344483695	+	.	gene_id "ENSMUSG00000020690.14"; transcript_id "ENSMUSG00000020690.14_tx_262"; exon_id "chr11_104974692_104974796_+"; exonnum "45"; txlen "5121";
chr11	ENSEMBL_gcm37	exon	104974692	104974796	0.0245109344483695	+	.	gene_id "ENSMUSG00000020690.14"; transcript_id "ENSMUSG00000020690.14_tx_263"; exon_id "chr11_104974692_104974796_+"; exonnum "45"; txlen "5121";
chr11	ENSEMBL_gcm37	exon	104974692	104974796	0.0245109344483695	+	.	gene_id "ENSMUSG00000020690.14"; transcript_id "ENSMUSG00000020690.14_tx_264"; exon_id "chr11_104974692_104974796_+"; exonnum "43"; txlen "5013";
chr11	ENSEMBL_gcm37	exon	104974692	104974796	0.0245109344483695	+	.	gene_id "ENSMUSG00000020690.14"; transcript_id "ENSMUSG00000020690.14_tx_265"; exon_id "chr11_104974692_104974796_+"; exonnum "44"; txlen "5067";
chr11	ENSEMBL_gcm37	exon	104974692	104974796	0.0239628167710962	+	.	gene_id "ENSMUSG00000020690.14"; transcript_id "ENSMUSG00000020690.14_tx_267"; exon_id "chr11_104974692_104974796_+"; exonnum "169"; txlen "16486";
chr11	ENSEMBL_gcm37	exon	104974692	104974796	0.0239628167710962	+	.	gene_id "ENSMUSG00000020690.14"; transcript_id "ENSMUSG00000020690.14_tx_269"; exon_id "chr11_104974692_104974796_+"; exonnum "168"; txlen "16381";
chr11	ENSEMBL_gcm37	exon	104974692	104974796	0.0239628167710962	+	.	gene_id "ENSMUSG00000020690.14"; transcript_id "ENSMUSG00000020690.14_tx_270"; exon_id "chr11_104974692_104974796_+"; exonnum "170"; txlen "16540";
chr11	ENSEMBL_gcm37	exon	104974692	104974796	0.0239628167710962	+	.	gene_id "ENSMUSG00000020690.14"; transcript_id "ENSMUSG00000020690.14_tx_272"; exon_id "chr11_104974692_104974796_+"; exonnum "170"; txlen "16486";
chr11	ENSEMBL_gcm37	exon	104974692	104974796	0.0239628167710962	+	.	gene_id "ENSMUSG00000020690.14"; transcript_id "ENSMUSG00000020690.14_tx_274"; exon_id "chr11_104974692_104974796_+"; exonnum "168"; txlen "16432";
chr11	ENSEMBL_gcm37	exon	104974692	104974796	0.0239628167710962	+	.	gene_id "ENSMUSG00000020690.14"; transcript_id "ENSMUSG00000020690.14_tx_275"; exon_id "chr11_104974692_104974796_+"; exonnum "167"; txlen "16327";
chr11	ENSEMBL_gcm37	exon	104974692	104974796	0.0239628167710962	+	.	gene_id "ENSMUSG00000020690.14"; transcript_id "ENSMUSG00000020690.14_tx_276"; exon_id "chr11_104974692_104974796_+"; exonnum "169"; txlen "16486";
chr11	ENSEMBL_gcm37	exon	104974692	104974796	0.0239628167710962	+	.	gene_id "ENSMUSG00000020690.14"; transcript_id "ENSMUSG00000020690.14_tx_277"; exon_id "chr11_104974692_104974796_+"; exonnum "170"; txlen "16540";
chr11	ENSEMBL_gcm37	exon	104974692	104974796	0.0239628167710962	+	.	gene_id "ENSMUSG00000020690.14"; transcript_id "ENSMUSG00000020690.14_tx_283"; exon_id "chr11_104974692_104974796_+"; exonnum "169"; txlen "16363";
chr11	ENSEMBL_gcm37	exon	104974692	104974796	0.0239628167710962	+	.	gene_id "ENSMUSG00000020690.14"; transcript_id "ENSMUSG00000020690.14_tx_284"; exon_id "chr11_104974692_104974796_+"; exonnum "170"; txlen "16417";
chr11	ENSEMBL_gcm37	exon	104974692	104974796	0.0239628167710962	+	.	gene_id "ENSMUSG00000020690.14"; transcript_id "ENSMUSG00000020690.14_tx_288"; exon_id "chr11_104974692_104974796_+"; exonnum "169"; txlen "16363";
chr11	ENSEMBL_gcm37	exon	104974692	104974796	0.0239353137995993	+	.	gene_id "ENSMUSG00000020690.14"; transcript_id "ENSMUSG00000020690.14_tx_289"; exon_id "chr11_104974692_104974796_+"; exonnum "36"; txlen "4407";
chr11	ENSEMBL_gcm37	exon	104974692	104974796	0.0237727337710249	+	.	gene_id "ENSMUSG00000020690.14"; transcript_id "ENSMUSG00000020690.14_tx_290"; exon_id "chr11_104974692_104974796_+"; exonnum "171"; txlen "15983";
chr11	ENSEMBL_gcm37	exon	104974692	104974796	0.0227016158884069	+	.	gene_id "ENSMUSG00000020690.14"; transcript_id "ENSMUSG00000020690.14_tx_293"; exon_id "chr11_104974692_104974796_+"; exonnum "170"; txlen "17770";
chr11	ENSEMBL_gcm37	exon	104974692	104974796	0.0227016158884069	+	.	gene_id "ENSMUSG00000020690.14"; transcript_id "ENSMUSG00000020690.14_tx_295"; exon_id "chr11_104974692_104974796_+"; exonnum "171"; txlen "17701";
chr11	ENSEMBL_gcm37	exon	104974692	104974796	0.0227016158884069	+	.	gene_id "ENSMUSG00000020690.14"; transcript_id "ENSMUSG00000020690.14_tx_297"; exon_id "chr11_104974692_104974796_+"; exonnum "170"; txlen "17647";
chr11	ENSEMBL_gcm37	exon	104974692	104974796	0.120569217102902	+	.	gene_id "ENSMUSG00000020690.14"; transcript_id "ENSMUSG00000020690.14_tx_30"; exon_id "chr11_104974692_104974796_+"; exonnum "47"; txlen "5298";
chr11	ENSEMBL_gcm37	exon	104974692	104974796	0.0224179381650905	+	.	gene_id "ENSMUSG00000020690.14"; transcript_id "ENSMUSG00000020690.14_tx_300"; exon_id "chr11_104974692_104974796_+"; exonnum "46"; txlen "4988";
chr11	ENSEMBL_gcm37	exon	104974692	104974796	0.0222917314322737	+	.	gene_id "ENSMUSG00000020690.14"; transcript_id "ENSMUSG00000020690.14_tx_304"; exon_id "chr11_104974692_104974796_+"; exonnum "171"; txlen "17297";
chr11	ENSEMBL_gcm37	exon	104974692	104974796	0.0222917314322737	+	.	gene_id "ENSMUSG00000020690.14"; transcript_id "ENSMUSG00000020690.14_tx_305"; exon_id "chr11_104974692_104974796_+"; exonnum "170"; txlen "17243";
chr11	ENSEMBL_gcm37	exon	104974692	104974796	0.0221509877631224	+	.	gene_id "ENSMUSG00000020690.14"; transcript_id "ENSMUSG00000020690.14_tx_306"; exon_id "chr11_104974692_104974796_+"; exonnum "12"; txlen "2612";
chr11	ENSEMBL_gcm37	exon	104974692	104974796	0.0216283435182125	+	.	gene_id "ENSMUSG00000020690.14"; transcript_id "ENSMUSG00000020690.14_tx_307"; exon_id "chr11_104974692_104974796_+"; exonnum "25"; txlen "3480";
chr11	ENSEMBL_gcm37	exon	104974692	104974796	0.0216283435182125	+	.	gene_id "ENSMUSG00000020690.14"; transcript_id "ENSMUSG00000020690.14_tx_308"; exon_id "chr11_104974692_104974796_+"; exonnum "25"; txlen "3480";
chr11	ENSEMBL_gcm37	exon	104974692	104974796	0.0213717825614225	+	.	gene_id "ENSMUSG00000020690.14"; transcript_id "ENSMUSG00000020690.14_tx_311"; exon_id "chr11_104974692_104974796_+"; exonnum "25"; txlen "3498";
chr11	ENSEMBL_gcm37	exon	104974692	104974796	0.0213717825614225	+	.	gene_id "ENSMUSG00000020690.14"; transcript_id "ENSMUSG00000020690.14_tx_314"; exon_id "chr11_104974692_104974796_+"; exonnum "24"; txlen "3393";
chr11	ENSEMBL_gcm37	exon	104974692	104974796	0.02125265846401	+	.	gene_id "ENSMUSG00000020690.14"; transcript_id "ENSMUSG00000020690.14_tx_319"; exon_id "chr11_104974692_104974796_+"; exonnum "172"; txlen "17300";
chr11	ENSEMBL_gcm37	exon	104974692	104974796	0.116886652328622	+	.	gene_id "ENSMUSG00000020690.14"; transcript_id "ENSMUSG00000020690.14_tx_32"; exon_id "chr11_104974692_104974796_+"; exonnum "37"; txlen "4635";
chr11	ENSEMBL_gcm37	exon	104974692	104974796	0.02125265846401	+	.	gene_id "ENSMUSG00000020690.14"; transcript_id "ENSMUSG00000020690.14_tx_320"; exon_id "chr11_104974692_104974796_+"; exonnum "172"; txlen "17309";
chr11	ENSEMBL_gcm37	exon	104974692	104974796	0.0212163861695129	+	.	gene_id "ENSMUSG00000020690.14"; transcript_id "ENSMUSG00000020690.14_tx_321"; exon_id "chr11_104974692_104974796_+"; exonnum "25"; txlen "3534";
chr11	ENSEMBL_gcm37	exon	104974692	104974796	0.0211183475468243	+	.	gene_id "ENSMUSG00000020690.14"; transcript_id "ENSMUSG00000020690.14_tx_329"; exon_id "chr11_104974692_104974796_+"; exonnum "47"; txlen "4988";
chr11	ENSEMBL_gcm37	exon	104974692	104974796	0.0211183475468243	+	.	gene_id "ENSMUSG00000020690.14"; transcript_id "ENSMUSG00000020690.14_tx_330"; exon_id "chr11_104974692_104974796_+"; exonnum "46"; txlen "5193";
chr11	ENSEMBL_gcm37	exon	104974692	104974796	0.0209332215905788	+	.	gene_id "ENSMUSG00000020690.14"; transcript_id "ENSMUSG00000020690.14_tx_331"; exon_id "chr11_104974692_104974796_+"; exonnum "172"; txlen "17267";
chr11	ENSEMBL_gcm37	exon	104974692	104974796	0.0202695281186538	+	.	gene_id "ENSMUSG00000020690.14"; transcript_id "ENSMUSG00000020690.14_tx_344"; exon_id "chr11_104974692_104974796_+"; exonnum "171"; txlen "16501";
chr11	ENSEMBL_gcm37	exon	104974692	104974796	0.0202695281186538	+	.	gene_id "ENSMUSG00000020690.14"; transcript_id "ENSMUSG00000020690.14_tx_345"; exon_id "chr11_104974692_104974796_+"; exonnum "172"; txlen "16555";
chr11	ENSEMBL_gcm37	exon	104974692	104974796	0.0202695281186538	+	.	gene_id "ENSMUSG00000020690.14"; transcript_id "ENSMUSG00000020690.14_tx_346"; exon_id "chr11_104974692_104974796_+"; exonnum "172"; txlen "16609";
chr11	ENSEMBL_gcm37	exon	104974692	104974796	0.020230737480816	+	.	gene_id "ENSMUSG00000020690.14"; transcript_id "ENSMUSG00000020690.14_tx_347"; exon_id "chr11_104974692_104974796_+"; exonnum "26"; txlen "3806";
chr11	ENSEMBL_gcm37	exon	104974692	104974796	0.020230737480816	+	.	gene_id "ENSMUSG00000020690.14"; transcript_id "ENSMUSG00000020690.14_tx_348"; exon_id "chr11_104974692_104974796_+"; exonnum "27"; txlen "3860";
chr11	ENSEMBL_gcm37	exon	104974692	104974796	0.0200065613325138	+	.	gene_id "ENSMUSG00000020690.14"; transcript_id "ENSMUSG00000020690.14_tx_349"; exon_id "chr11_104974692_104974796_+"; exonnum "24"; txlen "3429";
chr11	ENSEMBL_gcm37	exon	104974692	104974796	0.107525826486229	+	.	gene_id "ENSMUSG00000020690.14"; transcript_id "ENSMUSG00000020690.14_tx_35"; exon_id "chr11_104974692_104974796_+"; exonnum "156"; txlen "14461";
chr11	ENSEMBL_gcm37	exon	104974692	104974796	0.0197109699125347	+	.	gene_id "ENSMUSG00000020690.14"; transcript_id "ENSMUSG00000020690.14_tx_350"; exon_id "chr11_104974692_104974796_+"; exonnum "25"; txlen "3552";
chr11	ENSEMBL_gcm37	exon	104974692	104974796	0.0197036506575841	+	.	gene_id "ENSMUSG00000020690.14"; transcript_id "ENSMUSG00000020690.14_tx_352"; exon_id "chr11_104974692_104974796_+"; exonnum "25"; txlen "3764";
chr11	ENSEMBL_gcm37	exon	104974692	104974796	0.0197036506575841	+	.	gene_id "ENSMUSG00000020690.14"; transcript_id "ENSMUSG00000020690.14_tx_353"; exon_id "chr11_104974692_104974796_+"; exonnum "26"; txlen "3869";
chr11	ENSEMBL_gcm37	exon	104974692	104974796	0.0192027108492509	+	.	gene_id "ENSMUSG00000020690.14"; transcript_id "ENSMUSG00000020690.14_tx_359"; exon_id "chr11_104974692_104974796_+"; exonnum "170"; txlen "17054";
chr11	ENSEMBL_gcm37	exon	104974692	104974796	0.107525826486229	+	.	gene_id "ENSMUSG00000020690.14"; transcript_id "ENSMUSG00000020690.14_tx_36"; exon_id "chr11_104974692_104974796_+"; exonnum "156"; txlen "14470";
chr11	ENSEMBL_gcm37	exon	104974692	104974796	0.0192027108492509	+	.	gene_id "ENSMUSG00000020690.14"; transcript_id "ENSMUSG00000020690.14_tx_360"; exon_id "chr11_104974692_104974796_+"; exonnum "171"; txlen "15929";
chr11	ENSEMBL_gcm37	exon	104974692	104974796	0.0190516267410304	+	.	gene_id "ENSMUSG00000020690.14"; transcript_id "ENSMUSG00000020690.14_tx_361"; exon_id "chr11_104974692_104974796_+"; exonnum "47"; txlen "5175";
chr11	ENSEMBL_gcm37	exon	104974692	104974796	0.0190516267410304	+	.	gene_id "ENSMUSG00000020690.14"; transcript_id "ENSMUSG00000020690.14_tx_362"; exon_id "chr11_104974692_104974796_+"; exonnum "47"; txlen "5229";
chr11	ENSEMBL_gcm37	exon	104974692	104974796	0.0190516267410304	+	.	gene_id "ENSMUSG00000020690.14"; transcript_id "ENSMUSG00000020690.14_tx_363"; exon_id "chr11_104974692_104974796_+"; exonnum "46"; txlen "5124";
chr11	ENSEMBL_gcm37	exon	104974692	104974796	0.00116018566198228	+	.	gene_id "ENSMUSG00000020690.14"; transcript_id "ENSMUSG00000020690.14_tx_366"; exon_id "chr11_104974692_104974796_+"; exonnum "182"; txlen "19072";
chr11	ENSEMBL_gcm37	exon	104974692	104974796	0.00116018566198228	+	.	gene_id "ENSMUSG00000020690.14"; transcript_id "ENSMUSG00000020690.14_tx_367"; exon_id "chr11_104974692_104974796_+"; exonnum "182"; txlen "19081";
chr11	ENSEMBL_gcm37	exon	104974692	104974796	0.107345773336127	+	.	gene_id "ENSMUSG00000020690.14"; transcript_id "ENSMUSG00000020690.14_tx_37"; exon_id "chr11_104974692_104974796_+"; exonnum "24"; txlen "3501";
chr11	ENSEMBL_gcm37	exon	104974692	104974796	0.102953139283968	+	.	gene_id "ENSMUSG00000020690.14"; transcript_id "ENSMUSG00000020690.14_tx_38"; exon_id "chr11_104974692_104974796_+"; exonnum "24"; txlen "3552";
chr11	ENSEMBL_gcm37	exon	104974692	104974796	0.0977918235093268	+	.	gene_id "ENSMUSG00000020690.14"; transcript_id "ENSMUSG00000020690.14_tx_41"; exon_id "chr11_104974692_104974796_+"; exonnum "37"; txlen "4581";
chr11	ENSEMBL_gcm37	exon	104974692	104974796	0.0907033864701953	+	.	gene_id "ENSMUSG00000020690.14"; transcript_id "ENSMUSG00000020690.14_tx_42"; exon_id "chr11_104974692_104974796_+"; exonnum "38"; txlen "4635";
chr11	ENSEMBL_gcm37	exon	104974692	104974796	0.0862236342735678	+	.	gene_id "ENSMUSG00000020690.14"; transcript_id "ENSMUSG00000020690.14_tx_46"; exon_id "chr11_104974692_104974796_+"; exonnum "38"; txlen "4584";
chr11	ENSEMBL_gcm37	exon	104974692	104974796	0.0850152488674446	+	.	gene_id "ENSMUSG00000020690.14"; transcript_id "ENSMUSG00000020690.14_tx_48"; exon_id "chr11_104974692_104974796_+"; exonnum "26"; txlen "3639";
chr11	ENSEMBL_gcm37	exon	104974692	104974796	0.0849465013025226	+	.	gene_id "ENSMUSG00000020690.14"; transcript_id "ENSMUSG00000020690.14_tx_49"; exon_id "chr11_104974692_104974796_+"; exonnum "38"; txlen "4635";
chr11	ENSEMBL_gcm37	exon	104974692	104974796	0.0833794677356699	+	.	gene_id "ENSMUSG00000020690.14"; transcript_id "ENSMUSG00000020690.14_tx_51"; exon_id "chr11_104974692_104974796_+"; exonnum "46"; txlen "5247";
chr11	ENSEMBL_gcm37	exon	104974692	104974796	0.0811133612877592	+	.	gene_id "ENSMUSG00000020690.14"; transcript_id "ENSMUSG00000020690.14_tx_52"; exon_id "chr11_104974692_104974796_+"; exonnum "37"; txlen "4530";
chr11	ENSEMBL_gcm37	exon	104974692	104974796	0.0805667202281237	+	.	gene_id "ENSMUSG00000020690.14"; transcript_id "ENSMUSG00000020690.14_tx_53"; exon_id "chr11_104974692_104974796_+"; exonnum "24"; txlen "3552";
chr11	ENSEMBL_gcm37	exon	104974692	104974796	0.0785354601496693	+	.	gene_id "ENSMUSG00000020690.14"; transcript_id "ENSMUSG00000020690.14_tx_55"; exon_id "chr11_104974692_104974796_+"; exonnum "25"; txlen "3552";
chr11	ENSEMBL_gcm37	exon	104974692	104974796	0.0753178960963597	+	.	gene_id "ENSMUSG00000020690.14"; transcript_id "ENSMUSG00000020690.14_tx_58"; exon_id "chr11_104974692_104974796_+"; exonnum "39"; txlen "4620";
chr11	ENSEMBL_gcm37	exon	104974692	104974796	0.0738291065920225	+	.	gene_id "ENSMUSG00000020690.14"; transcript_id "ENSMUSG00000020690.14_tx_59"; exon_id "chr11_104974692_104974796_+"; exonnum "23"; txlen "3498";
chr11	ENSEMBL_gcm37	exon	104974692	104974796	0.718086493349202	+	.	gene_id "ENSMUSG00000020690.14"; transcript_id "ENSMUSG00000020690.14_tx_6"; exon_id "chr11_104974692_104974796_+"; exonnum "8"; txlen "2433";
chr11	ENSEMBL_gcm37	exon	104974692	104974796	0.0735364278447222	+	.	gene_id "ENSMUSG00000020690.14"; transcript_id "ENSMUSG00000020690.14_tx_60"; exon_id "chr11_104974692_104974796_+"; exonnum "147"; txlen "13545";
chr11	ENSEMBL_gcm37	exon	104974692	104974796	0.0735364278447222	+	.	gene_id "ENSMUSG00000020690.14"; transcript_id "ENSMUSG00000020690.14_tx_61"; exon_id "chr11_104974692_104974796_+"; exonnum "147"; txlen "13491";
chr11	ENSEMBL_gcm37	exon	104974692	104974796	0.0731941539036233	+	.	gene_id "ENSMUSG00000020690.14"; transcript_id "ENSMUSG00000020690.14_tx_63"; exon_id "chr11_104974692_104974796_+"; exonnum "36"; txlen "4581";
chr11	ENSEMBL_gcm37	exon	104974692	104974796	0.0724460176964932	+	.	gene_id "ENSMUSG00000020690.14"; transcript_id "ENSMUSG00000020690.14_tx_64"; exon_id "chr11_104974692_104974796_+"; exonnum "38"; txlen "4566";
chr11	ENSEMBL_gcm37	exon	104974692	104974796	0.0686573547199455	+	.	gene_id "ENSMUSG00000020690.14"; transcript_id "ENSMUSG00000020690.14_tx_66"; exon_id "chr11_104974692_104974796_+"; exonnum "26"; txlen "3657";
chr11	ENSEMBL_gcm37	exon	104974692	104974796	0.0683115540549252	+	.	gene_id "ENSMUSG00000020690.14"; transcript_id "ENSMUSG00000020690.14_tx_67"; exon_id "chr11_104974692_104974796_+"; exonnum "37"; txlen "4584";
chr11	ENSEMBL_gcm37	exon	104974692	104974796	0.0682885273741187	+	.	gene_id "ENSMUSG00000020690.14"; transcript_id "ENSMUSG00000020690.14_tx_68"; exon_id "chr11_104974692_104974796_+"; exonnum "24"; txlen "3552";
chr11	ENSEMBL_gcm37	exon	104974692	104974796	0.0678713139881622	+	.	gene_id "ENSMUSG00000020690.14"; transcript_id "ENSMUSG00000020690.14_tx_69"; exon_id "chr11_104974692_104974796_+"; exonnum "46"; txlen "5298";
chr11	ENSEMBL_gcm37	exon	104974692	104974796	0.643043800379727	+	.	gene_id "ENSMUSG00000020690.14"; transcript_id "ENSMUSG00000020690.14_tx_7"; exon_id "chr11_104974692_104974796_+"; exonnum "8"; txlen "2379";
chr11	ENSEMBL_gcm37	exon	104974692	104974796	0.0585876490137175	+	.	gene_id "ENSMUSG00000020690.14"; transcript_id "ENSMUSG00000020690.14_tx_73"; exon_id "chr11_104974692_104974796_+"; exonnum "23"; txlen "3447";
chr11	ENSEMBL_gcm37	exon	104974692	104974796	0.0580092979799711	+	.	gene_id "ENSMUSG00000020690.14"; transcript_id "ENSMUSG00000020690.14_tx_74"; exon_id "chr11_104974692_104974796_+"; exonnum "37"; txlen "4635";
chr11	ENSEMBL_gcm37	exon	104974692	104974796	0.057963308022722	+	.	gene_id "ENSMUSG00000020690.14"; transcript_id "ENSMUSG00000020690.14_tx_75"; exon_id "chr11_104974692_104974796_+"; exonnum "25"; txlen "3534";
chr11	ENSEMBL_gcm37	exon	104974692	104974796	0.0576701527741833	+	.	gene_id "ENSMUSG00000020690.14"; transcript_id "ENSMUSG00000020690.14_tx_77"; exon_id "chr11_104974692_104974796_+"; exonnum "25"; txlen "3552";
chr11	ENSEMBL_gcm37	exon	104974692	104974796	0.0568995519353551	+	.	gene_id "ENSMUSG00000020690.14"; transcript_id "ENSMUSG00000020690.14_tx_78"; exon_id "chr11_104974692_104974796_+"; exonnum "45"; txlen "5193";
chr11	ENSEMBL_gcm37	exon	104974692	104974796	0.496981942262831	+	.	gene_id "ENSMUSG00000020690.14"; transcript_id "ENSMUSG00000020690.14_tx_8"; exon_id "chr11_104974692_104974796_+"; exonnum "26"; txlen "3711";
chr11	ENSEMBL_gcm37	exon	104974692	104974796	0.0561719974642323	+	.	gene_id "ENSMUSG00000020690.14"; transcript_id "ENSMUSG00000020690.14_tx_80"; exon_id "chr11_104974692_104974796_+"; exonnum "38"; txlen "4638";
chr11	ENSEMBL_gcm37	exon	104974692	104974796	0.0559723480339272	+	.	gene_id "ENSMUSG00000020690.14"; transcript_id "ENSMUSG00000020690.14_tx_81"; exon_id "chr11_104974692_104974796_+"; exonnum "177"; txlen "18004";
chr11	ENSEMBL_gcm37	exon	104974692	104974796	0.0559723480339272	+	.	gene_id "ENSMUSG00000020690.14"; transcript_id "ENSMUSG00000020690.14_tx_82"; exon_id "chr11_104974692_104974796_+"; exonnum "177"; txlen "18013";
chr11	ENSEMBL_gcm37	exon	104974692	104974796	0.0528172238308096	+	.	gene_id "ENSMUSG00000020690.14"; transcript_id "ENSMUSG00000020690.14_tx_87"; exon_id "chr11_104974692_104974796_+"; exonnum "36"; txlen "4530";
chr11	ENSEMBL_gcm37	exon	104974692	104974796	0.052449397260638	+	.	gene_id "ENSMUSG00000020690.14"; transcript_id "ENSMUSG00000020690.14_tx_89"; exon_id "chr11_104974692_104974796_+"; exonnum "46"; txlen "5298";
chr11	ENSEMBL_gcm37	exon	104974692	104974796	0.0520517362139122	+	.	gene_id "ENSMUSG00000020690.14"; transcript_id "ENSMUSG00000020690.14_tx_90"; exon_id "chr11_104974692_104974796_+"; exonnum "38"; txlen "4512";
chr11	ENSEMBL_gcm37	exon	104974692	104974796	0.0508900950313581	+	.	gene_id "ENSMUSG00000020690.14"; transcript_id "ENSMUSG00000020690.14_tx_92"; exon_id "chr11_104974692_104974796_+"; exonnum "45"; txlen "5193";
chr11	ENSEMBL_gcm37	exon	104974692	104974796	0.0508900950313581	+	.	gene_id "ENSMUSG00000020690.14"; transcript_id "ENSMUSG00000020690.14_tx_93"; exon_id "chr11_104974692_104974796_+"; exonnum "46"; txlen "5244";
chr11	ENSEMBL_gcm37	exon	104974692	104974796	0.0497760505588293	+	.	gene_id "ENSMUSG00000020690.14"; transcript_id "ENSMUSG00000020690.14_tx_94"; exon_id "chr11_104974692_104974796_+"; exonnum "26"; txlen "3588";
chr11	ENSEMBL_gcm37	exon	104974692	104974796	0.0497144377365888	+	.	gene_id "ENSMUSG00000020690.14"; transcript_id "ENSMUSG00000020690.14_tx_95"; exon_id "chr11_104974692_104974796_+"; exonnum "46"; txlen "5193";
chr11	ENSEMBL_gcm37	exon	104974692	104974796	0.0497144377365888	+	.	gene_id "ENSMUSG00000020690.14"; transcript_id "ENSMUSG00000020690.14_tx_96"; exon_id "chr11_104974692_104974796_+"; exonnum "46"; txlen "5244";
chr11	ENSEMBL_gcm37	exon	104974692	104974796	0.0492864449987499	+	.	gene_id "ENSMUSG00000020690.14"; transcript_id "ENSMUSG00000020690.14_tx_97"; exon_id "chr11_104974692_104974796_+"; exonnum "39"; txlen "4566";
chr11	ENSEMBL_gcm37	exon	104974692	104974796	0.048387144173489	+	.	gene_id "ENSMUSG00000020690.14"; transcript_id "ENSMUSG00000020690.14_tx_98"; exon_id "chr11_104974692_104974796_+"; exonnum "24"; txlen "3480";
chr11	ENSEMBL_gcm37	exon	104974692	104974796	0.0479780188354479	+	.	gene_id "ENSMUSG00000020690.14"; transcript_id "ENSMUSG00000020690.14_tx_99"; exon_id "chr11_104974692_104974796_+"; exonnum "37"; txlen "4581";
chr11	HAVANA	exon	104977846	104977899	0	+	.	gene_id "ENSMUSG00000020690.14"; transcript_id "ENSMUST00000212287.3"; gene_type "protein_coding"; gene_name "Efcab3"; transcript_type "protein_coding"; transcript_name "Efcab3-207"; exon_number 178; exon_id "ENSMUSE00001391235.2"; level 2; protein_id "ENSMUSP00000148433.3"; transcript_support_level "5"; mgi_id "MGI:1918144"; tag "inferred_exon_combination"; tag "RNA_Seq_supported_partial"; tag "basic"; tag "Ensembl_canonical"; tag "GENCODE_Primary"; tag "appris_principal_1"; havana_gene "OTTMUSG00000002985.1"; havana_transcript "OTTMUST00000144294.1";
chr11	HAVANA	CDS	104977846	104977899	0	+	2	gene_id "ENSMUSG00000020690.14"; transcript_id "ENSMUST00000212287.3"; gene_type "protein_coding"; gene_name "Efcab3"; transcript_type "protein_coding"; transcript_name "Efcab3-207"; exon_number 178; exon_id "ENSMUSE00001391235.2"; level 2; protein_id "ENSMUSP00000148433.3"; transcript_support_level "5"; mgi_id "MGI:1918144"; tag "inferred_exon_combination"; tag "RNA_Seq_supported_partial"; tag "basic"; tag "Ensembl_canonical"; tag "GENCODE_Primary"; tag "appris_principal_1"; havana_gene "OTTMUSG00000002985.1"; havana_transcript "OTTMUST00000144294.1";
chr11	HAVANA	exon	104977846	104977899	0	+	.	gene_id "ENSMUSG00000020690.14"; transcript_id "ENSMUST00000137086.8"; gene_type "protein_coding"; gene_name "Efcab3"; transcript_type "protein_coding"; transcript_name "Efcab3-203"; exon_number 9; exon_id "ENSMUSE00001391235.2"; level 2; protein_id "ENSMUSP00000114580.2"; transcript_support_level "1"; mgi_id "MGI:1918144"; tag "mRNA_end_NF"; tag "cds_end_NF"; havana_gene "OTTMUSG00000002985.1"; havana_transcript "OTTMUST00000006112.1";
chr11	HAVANA	CDS	104977846	104977899	0	+	2	gene_id "ENSMUSG00000020690.14"; transcript_id "ENSMUST00000137086.8"; gene_type "protein_coding"; gene_name "Efcab3"; transcript_type "protein_coding"; transcript_name "Efcab3-203"; exon_number 9; exon_id "ENSMUSE00001391235.2"; level 2; protein_id "ENSMUSP00000114580.2"; transcript_support_level "1"; mgi_id "MGI:1918144"; tag "mRNA_end_NF"; tag "cds_end_NF"; havana_gene "OTTMUSG00000002985.1"; havana_transcript "OTTMUST00000006112.1";
chr11	ENSEMBL_gcm37	exon	104977846	104977899	0.0464108236366585	+	.	gene_id "ENSMUSG00000020690.14"; transcript_id "ENSMUSG00000020690.14_tx_100"; exon_id "chr11_104977846_104977899_+"; exonnum "47"; txlen "5247";
chr11	ENSEMBL_gcm37	exon	104977846	104977899	0.0459448818192731	+	.	gene_id "ENSMUSG00000020690.14"; transcript_id "ENSMUSG00000020690.14_tx_102"; exon_id "chr11_104977846_104977899_+"; exonnum "26"; txlen "3552";
chr11	ENSEMBL_gcm37	exon	104977846	104977899	0.045472789985321	+	.	gene_id "ENSMUSG00000020690.14"; transcript_id "ENSMUSG00000020690.14_tx_104"; exon_id "chr11_104977846_104977899_+"; exonnum "26"; txlen "3585";
chr11	ENSEMBL_gcm37	exon	104977846	104977899	0.04423234488975	+	.	gene_id "ENSMUSG00000020690.14"; transcript_id "ENSMUSG00000020690.14_tx_107"; exon_id "chr11_104977846_104977899_+"; exonnum "172"; txlen "16555";
chr11	ENSEMBL_gcm37	exon	104977846	104977899	0.0438935662236763	+	.	gene_id "ENSMUSG00000020690.14"; transcript_id "ENSMUSG00000020690.14_tx_109"; exon_id "chr11_104977846_104977899_+"; exonnum "148"; txlen "13545";
chr11	ENSEMBL_gcm37	exon	104977846	104977899	0.0433181573636197	+	.	gene_id "ENSMUSG00000020690.14"; transcript_id "ENSMUSG00000020690.14_tx_112"; exon_id "chr11_104977846_104977899_+"; exonnum "37"; txlen "4530";
chr11	ENSEMBL_gcm37	exon	104977846	104977899	0.0433181573636197	+	.	gene_id "ENSMUSG00000020690.14"; transcript_id "ENSMUSG00000020690.14_tx_113"; exon_id "chr11_104977846_104977899_+"; exonnum "38"; txlen "4584";
chr11	ENSEMBL_gcm37	exon	104977846	104977899	0.0425666893361251	+	.	gene_id "ENSMUSG00000020690.14"; transcript_id "ENSMUSG00000020690.14_tx_114"; exon_id "chr11_104977846_104977899_+"; exonnum "46"; txlen "5244";
chr11	ENSEMBL_gcm37	exon	104977846	104977899	0.041543599141402	+	.	gene_id "ENSMUSG00000020690.14"; transcript_id "ENSMUSG00000020690.14_tx_117"; exon_id "chr11_104977846_104977899_+"; exonnum "26"; txlen "3534";
chr11	ENSEMBL_gcm37	exon	104977846	104977899	0.0410722247672375	+	.	gene_id "ENSMUSG00000020690.14"; transcript_id "ENSMUSG00000020690.14_tx_118"; exon_id "chr11_104977846_104977899_+"; exonnum "39"; txlen "4515";
chr11	ENSEMBL_gcm37	exon	104977846	104977899	0.0408670009844244	+	.	gene_id "ENSMUSG00000020690.14"; transcript_id "ENSMUSG00000020690.14_tx_119"; exon_id "chr11_104977846_104977899_+"; exonnum "24"; txlen "3447";
chr11	ENSEMBL_gcm37	exon	104977846	104977899	0.227368027077934	+	.	gene_id "ENSMUSG00000020690.14"; transcript_id "ENSMUSG00000020690.14_tx_12"; exon_id "chr11_104977846_104977899_+"; exonnum "48"; txlen "5352";
chr11	ENSEMBL_gcm37	exon	104977846	104977899	0.0389173727615062	+	.	gene_id "ENSMUSG00000020690.14"; transcript_id "ENSMUSG00000020690.14_tx_127"; exon_id "chr11_104977846_104977899_+"; exonnum "174"; txlen "17893";
chr11	ENSEMBL_gcm37	exon	104977846	104977899	0.0388173719921846	+	.	gene_id "ENSMUSG00000020690.14"; transcript_id "ENSMUSG00000020690.14_tx_128"; exon_id "chr11_104977846_104977899_+"; exonnum "25"; txlen "3429";
chr11	ENSEMBL_gcm37	exon	104977846	104977899	0.0378317382855972	+	.	gene_id "ENSMUSG00000020690.14"; transcript_id "ENSMUSG00000020690.14_tx_129"; exon_id "chr11_104977846_104977899_+"; exonnum "47"; txlen "5226";
chr11	ENSEMBL_gcm37	exon	104977846	104977899	0.0378317382855972	+	.	gene_id "ENSMUSG00000020690.14"; transcript_id "ENSMUSG00000020690.14_tx_130"; exon_id "chr11_104977846_104977899_+"; exonnum "47"; txlen "5175";
chr11	ENSEMBL_gcm37	exon	104977846	104977899	0.0378317382855972	+	.	gene_id "ENSMUSG00000020690.14"; transcript_id "ENSMUSG00000020690.14_tx_131"; exon_id "chr11_104977846_104977899_+"; exonnum "48"; txlen "5280";
chr11	ENSEMBL_gcm37	exon	104977846	104977899	0.0378317382855972	+	.	gene_id "ENSMUSG00000020690.14"; transcript_id "ENSMUSG00000020690.14_tx_132"; exon_id "chr11_104977846_104977899_+"; exonnum "47"; txlen "5226";
chr11	ENSEMBL_gcm37	exon	104977846	104977899	0.0373925352534703	+	.	gene_id "ENSMUSG00000020690.14"; transcript_id "ENSMUSG00000020690.14_tx_133"; exon_id "chr11_104977846_104977899_+"; exonnum "172"; txlen "17824";
chr11	ENSEMBL_gcm37	exon	104977846	104977899	0.0366518893541489	+	.	gene_id "ENSMUSG00000020690.14"; transcript_id "ENSMUSG00000020690.14_tx_135"; exon_id "chr11_104977846_104977899_+"; exonnum "46"; txlen "5142";
chr11	ENSEMBL_gcm37	exon	104977846	104977899	0.0366356521776797	+	.	gene_id "ENSMUSG00000020690.14"; transcript_id "ENSMUSG00000020690.14_tx_138"; exon_id "chr11_104977846_104977899_+"; exonnum "38"; txlen "4461";
chr11	ENSEMBL_gcm37	exon	104977846	104977899	0.176823564737945	+	.	gene_id "ENSMUSG00000020690.14"; transcript_id "ENSMUSG00000020690.14_tx_14"; exon_id "chr11_104977846_104977899_+"; exonnum "26"; txlen "3606";
chr11	ENSEMBL_gcm37	exon	104977846	104977899	0.0360607193572988	+	.	gene_id "ENSMUSG00000020690.14"; transcript_id "ENSMUSG00000020690.14_tx_140"; exon_id "chr11_104977846_104977899_+"; exonnum "39"; txlen "4566";
chr11	ENSEMBL_gcm37	exon	104977846	104977899	0.0348134872834222	+	.	gene_id "ENSMUSG00000020690.14"; transcript_id "ENSMUSG00000020690.14_tx_141"; exon_id "chr11_104977846_104977899_+"; exonnum "147"; txlen "13440";
chr11	ENSEMBL_gcm37	exon	104977846	104977899	0.171832186693764	+	.	gene_id "ENSMUSG00000020690.14"; transcript_id "ENSMUSG00000020690.14_tx_15"; exon_id "chr11_104977846_104977899_+"; exonnum "149"; txlen "13650";
chr11	ENSEMBL_gcm37	exon	104977846	104977899	0.0339208245387987	+	.	gene_id "ENSMUSG00000020690.14"; transcript_id "ENSMUSG00000020690.14_tx_150"; exon_id "chr11_104977846_104977899_+"; exonnum "172"; txlen "17213";
chr11	ENSEMBL_gcm37	exon	104977846	104977899	0.0335311678305029	+	.	gene_id "ENSMUSG00000020690.14"; transcript_id "ENSMUSG00000020690.14_tx_153"; exon_id "chr11_104977846_104977899_+"; exonnum "26"; txlen "3483";
chr11	ENSEMBL_gcm37	exon	104977846	104977899	0.0332484262960503	+	.	gene_id "ENSMUSG00000020690.14"; transcript_id "ENSMUSG00000020690.14_tx_155"; exon_id "chr11_104977846_104977899_+"; exonnum "25"; txlen "3480";
chr11	ENSEMBL_gcm37	exon	104977846	104977899	0.0329532539453926	+	.	gene_id "ENSMUSG00000020690.14"; transcript_id "ENSMUSG00000020690.14_tx_156"; exon_id "chr11_104977846_104977899_+"; exonnum "39"; txlen "4566";
chr11	ENSEMBL_gcm37	exon	104977846	104977899	0.0326812459311593	+	.	gene_id "ENSMUSG00000020690.14"; transcript_id "ENSMUSG00000020690.14_tx_159"; exon_id "chr11_104977846_104977899_+"; exonnum "45"; txlen "5139";
chr11	ENSEMBL_gcm37	exon	104977846	104977899	0.0325812826180237	+	.	gene_id "ENSMUSG00000020690.14"; transcript_id "ENSMUSG00000020690.14_tx_160"; exon_id "chr11_104977846_104977899_+"; exonnum "171"; txlen "16013";
chr11	ENSEMBL_gcm37	exon	104977846	104977899	0.0320081228894511	+	.	gene_id "ENSMUSG00000020690.14"; transcript_id "ENSMUSG00000020690.14_tx_164"; exon_id "chr11_104977846_104977899_+"; exonnum "38"; txlen "4584";
chr11	ENSEMBL_gcm37	exon	104977846	104977899	0.0317187570541867	+	.	gene_id "ENSMUSG00000020690.14"; transcript_id "ENSMUSG00000020690.14_tx_165"; exon_id "chr11_104977846_104977899_+"; exonnum "38"; txlen "4512";
chr11	ENSEMBL_gcm37	exon	104977846	104977899	0.0303180641461591	+	.	gene_id "ENSMUSG00000020690.14"; transcript_id "ENSMUSG00000020690.14_tx_171"; exon_id "chr11_104977846_104977899_+"; exonnum "37"; txlen "4407";
chr11	ENSEMBL_gcm37	exon	104977846	104977899	0.0301561588065564	+	.	gene_id "ENSMUSG00000020690.14"; transcript_id "ENSMUSG00000020690.14_tx_173"; exon_id "chr11_104977846_104977899_+"; exonnum "172"; txlen "16594";
chr11	ENSEMBL_gcm37	exon	104977846	104977899	0.163151487498218	+	.	gene_id "ENSMUSG00000020690.14"; transcript_id "ENSMUSG00000020690.14_tx_18"; exon_id "chr11_104977846_104977899_+"; exonnum "26"; txlen "3657";
chr11	ENSEMBL_gcm37	exon	104977846	104977899	0.0288949579238671	+	.	gene_id "ENSMUSG00000020690.14"; transcript_id "ENSMUSG00000020690.14_tx_183"; exon_id "chr11_104977846_104977899_+"; exonnum "171"; txlen "17770";
chr11	ENSEMBL_gcm37	exon	104977846	104977899	0.0286112916422804	+	.	gene_id "ENSMUSG00000020690.14"; transcript_id "ENSMUSG00000020690.14_tx_187"; exon_id "chr11_104977846_104977899_+"; exonnum "38"; txlen "4512";
chr11	ENSEMBL_gcm37	exon	104977846	104977899	0.0285960901897644	+	.	gene_id "ENSMUSG00000020690.14"; transcript_id "ENSMUSG00000020690.14_tx_188"; exon_id "chr11_104977846_104977899_+"; exonnum "43"; txlen "4980";
chr11	ENSEMBL_gcm37	exon	104977846	104977899	0.0285960901897644	+	.	gene_id "ENSMUSG00000020690.14"; transcript_id "ENSMUSG00000020690.14_tx_189"; exon_id "chr11_104977846_104977899_+"; exonnum "44"; txlen "5085";
chr11	ENSEMBL_gcm37	exon	104977846	104977899	0.0285960901897644	+	.	gene_id "ENSMUSG00000020690.14"; transcript_id "ENSMUSG00000020690.14_tx_190"; exon_id "chr11_104977846_104977899_+"; exonnum "44"; txlen "5034";
chr11	ENSEMBL_gcm37	exon	104977846	104977899	0.0285960901897644	+	.	gene_id "ENSMUSG00000020690.14"; transcript_id "ENSMUSG00000020690.14_tx_191"; exon_id "chr11_104977846_104977899_+"; exonnum "43"; txlen "5031";
chr11	ENSEMBL_gcm37	exon	104977846	104977899	0.0285960901897644	+	.	gene_id "ENSMUSG00000020690.14"; transcript_id "ENSMUSG00000020690.14_tx_192"; exon_id "chr11_104977846_104977899_+"; exonnum "43"; txlen "4980";
chr11	ENSEMBL_gcm37	exon	104977846	104977899	0.0285960901897644	+	.	gene_id "ENSMUSG00000020690.14"; transcript_id "ENSMUSG00000020690.14_tx_193"; exon_id "chr11_104977846_104977899_+"; exonnum "44"; txlen "5085";
chr11	ENSEMBL_gcm37	exon	104977846	104977899	0.0281706600842727	+	.	gene_id "ENSMUSG00000020690.14"; transcript_id "ENSMUSG00000020690.14_tx_198"; exon_id "chr11_104977846_104977899_+"; exonnum "38"; txlen "4584";
chr11	ENSEMBL_gcm37	exon	104977846	104977899	0.0270742488092425	+	.	gene_id "ENSMUSG00000020690.14"; transcript_id "ENSMUSG00000020690.14_tx_205"; exon_id "chr11_104977846_104977899_+"; exonnum "173"; txlen "17351";
chr11	ENSEMBL_gcm37	exon	104977846	104977899	0.158748745635711	+	.	gene_id "ENSMUSG00000020690.14"; transcript_id "ENSMUSG00000020690.14_tx_21"; exon_id "chr11_104977846_104977899_+"; exonnum "8"; txlen "2081";
chr11	ENSEMBL_gcm37	exon	104977846	104977899	0.0259580274594055	+	.	gene_id "ENSMUSG00000020690.14"; transcript_id "ENSMUSG00000020690.14_tx_210"; exon_id "chr11_104977846_104977899_+"; exonnum "25"; txlen "3480";
chr11	ENSEMBL_gcm37	exon	104977846	104977899	0.0259302667534535	+	.	gene_id "ENSMUSG00000020690.14"; transcript_id "ENSMUSG00000020690.14_tx_211"; exon_id "chr11_104977846_104977899_+"; exonnum "46"; txlen "5193";
chr11	ENSEMBL_gcm37	exon	104977846	104977899	0.0256354911471147	+	.	gene_id "ENSMUSG00000020690.14"; transcript_id "ENSMUSG00000020690.14_tx_220"; exon_id "chr11_104977846_104977899_+"; exonnum "172"; txlen "16067";
chr11	ENSEMBL_gcm37	exon	104977846	104977899	0.0253212731938638	+	.	gene_id "ENSMUSG00000020690.14"; transcript_id "ENSMUSG00000020690.14_tx_221"; exon_id "chr11_104977846_104977899_+"; exonnum "173"; txlen "17839";
chr11	ENSEMBL_gcm37	exon	104977846	104977899	0.0251971034569198	+	.	gene_id "ENSMUSG00000020690.14"; transcript_id "ENSMUSG00000020690.14_tx_223"; exon_id "chr11_104977846_104977899_+"; exonnum "24"; txlen "3447";
chr11	ENSEMBL_gcm37	exon	104977846	104977899	0.0251971034569198	+	.	gene_id "ENSMUSG00000020690.14"; transcript_id "ENSMUSG00000020690.14_tx_224"; exon_id "chr11_104977846_104977899_+"; exonnum "26"; txlen "3552";
chr11	ENSEMBL_gcm37	exon	104977846	104977899	0.0251971034569198	+	.	gene_id "ENSMUSG00000020690.14"; transcript_id "ENSMUSG00000020690.14_tx_225"; exon_id "chr11_104977846_104977899_+"; exonnum "25"; txlen "3501";
chr11	ENSEMBL_gcm37	exon	104977846	104977899	0.0251971034569198	+	.	gene_id "ENSMUSG00000020690.14"; transcript_id "ENSMUSG00000020690.14_tx_226"; exon_id "chr11_104977846_104977899_+"; exonnum "26"; txlen "3606";
chr11	ENSEMBL_gcm37	exon	104977846	104977899	0.0251971034569198	+	.	gene_id "ENSMUSG00000020690.14"; transcript_id "ENSMUSG00000020690.14_tx_227"; exon_id "chr11_104977846_104977899_+"; exonnum "25"; txlen "3501";
chr11	ENSEMBL_gcm37	exon	104977846	104977899	0.0250171194016227	+	.	gene_id "ENSMUSG00000020690.14"; transcript_id "ENSMUSG00000020690.14_tx_228"; exon_id "chr11_104977846_104977899_+"; exonnum "48"; txlen "5042";
chr11	ENSEMBL_gcm37	exon	104977846	104977899	0.0250171194016227	+	.	gene_id "ENSMUSG00000020690.14"; transcript_id "ENSMUSG00000020690.14_tx_229"; exon_id "chr11_104977846_104977899_+"; exonnum "47"; txlen "4937";
chr11	ENSEMBL_gcm37	exon	104977846	104977899	0.139434528841207	+	.	gene_id "ENSMUSG00000020690.14"; transcript_id "ENSMUSG00000020690.14_tx_23"; exon_id "chr11_104977846_104977899_+"; exonnum "39"; txlen "4689";
chr11	ENSEMBL_gcm37	exon	104977846	104977899	0.0249358087339047	+	.	gene_id "ENSMUSG00000020690.14"; transcript_id "ENSMUSG00000020690.14_tx_231"; exon_id "chr11_104977846_104977899_+"; exonnum "37"; txlen "4458";
chr11	ENSEMBL_gcm37	exon	104977846	104977899	0.138597005336688	+	.	gene_id "ENSMUSG00000020690.14"; transcript_id "ENSMUSG00000020690.14_tx_24"; exon_id "chr11_104977846_104977899_+"; exonnum "26"; txlen "3606";
chr11	ENSEMBL_gcm37	exon	104977846	104977899	0.024520904575501	+	.	gene_id "ENSMUSG00000020690.14"; transcript_id "ENSMUSG00000020690.14_tx_242"; exon_id "chr11_104977846_104977899_+"; exonnum "170"; txlen "15959";
chr11	ENSEMBL_gcm37	exon	104977846	104977899	0.024520904575501	+	.	gene_id "ENSMUSG00000020690.14"; transcript_id "ENSMUSG00000020690.14_tx_243"; exon_id "chr11_104977846_104977899_+"; exonnum "171"; txlen "16013";
chr11	ENSEMBL_gcm37	exon	104977846	104977899	0.0245109344483695	+	.	gene_id "ENSMUSG00000020690.14"; transcript_id "ENSMUSG00000020690.14_tx_244"; exon_id "chr11_104977846_104977899_+"; exonnum "44"; txlen "5034";
chr11	ENSEMBL_gcm37	exon	104977846	104977899	0.0245109344483695	+	.	gene_id "ENSMUSG00000020690.14"; transcript_id "ENSMUSG00000020690.14_tx_247"; exon_id "chr11_104977846_104977899_+"; exonnum "45"; txlen "5139";
chr11	ENSEMBL_gcm37	exon	104977846	104977899	0.0245109344483695	+	.	gene_id "ENSMUSG00000020690.14"; transcript_id "ENSMUSG00000020690.14_tx_248"; exon_id "chr11_104977846_104977899_+"; exonnum "45"; txlen "5088";
chr11	ENSEMBL_gcm37	exon	104977846	104977899	0.134343894179226	+	.	gene_id "ENSMUSG00000020690.14"; transcript_id "ENSMUSG00000020690.14_tx_25"; exon_id "chr11_104977846_104977899_+"; exonnum "38"; txlen "4635";
chr11	ENSEMBL_gcm37	exon	104977846	104977899	0.0245109344483695	+	.	gene_id "ENSMUSG00000020690.14"; transcript_id "ENSMUSG00000020690.14_tx_250"; exon_id "chr11_104977846_104977899_+"; exonnum "46"; txlen "5193";
chr11	ENSEMBL_gcm37	exon	104977846	104977899	0.0245109344483695	+	.	gene_id "ENSMUSG00000020690.14"; transcript_id "ENSMUSG00000020690.14_tx_252"; exon_id "chr11_104977846_104977899_+"; exonnum "44"; txlen "5013";
chr11	ENSEMBL_gcm37	exon	104977846	104977899	0.0245109344483695	+	.	gene_id "ENSMUSG00000020690.14"; transcript_id "ENSMUSG00000020690.14_tx_253"; exon_id "chr11_104977846_104977899_+"; exonnum "44"; txlen "4962";
chr11	ENSEMBL_gcm37	exon	104977846	104977899	0.0245109344483695	+	.	gene_id "ENSMUSG00000020690.14"; transcript_id "ENSMUSG00000020690.14_tx_254"; exon_id "chr11_104977846_104977899_+"; exonnum "45"; txlen "5067";
chr11	ENSEMBL_gcm37	exon	104977846	104977899	0.0245109344483695	+	.	gene_id "ENSMUSG00000020690.14"; transcript_id "ENSMUSG00000020690.14_tx_255"; exon_id "chr11_104977846_104977899_+"; exonnum "44"; txlen "5085";
chr11	ENSEMBL_gcm37	exon	104977846	104977899	0.0245109344483695	+	.	gene_id "ENSMUSG00000020690.14"; transcript_id "ENSMUSG00000020690.14_tx_257"; exon_id "chr11_104977846_104977899_+"; exonnum "44"; txlen "5034";
chr11	ENSEMBL_gcm37	exon	104977846	104977899	0.0245109344483695	+	.	gene_id "ENSMUSG00000020690.14"; transcript_id "ENSMUSG00000020690.14_tx_258"; exon_id "chr11_104977846_104977899_+"; exonnum "45"; txlen "5067";
chr11	ENSEMBL_gcm37	exon	104977846	104977899	0.0245109344483695	+	.	gene_id "ENSMUSG00000020690.14"; transcript_id "ENSMUSG00000020690.14_tx_260"; exon_id "chr11_104977846_104977899_+"; exonnum "45"; txlen "5016";
chr11	ENSEMBL_gcm37	exon	104977846	104977899	0.0245109344483695	+	.	gene_id "ENSMUSG00000020690.14"; transcript_id "ENSMUSG00000020690.14_tx_261"; exon_id "chr11_104977846_104977899_+"; exonnum "45"; txlen "5139";
chr11	ENSEMBL_gcm37	exon	104977846	104977899	0.0245109344483695	+	.	gene_id "ENSMUSG00000020690.14"; transcript_id "ENSMUSG00000020690.14_tx_262"; exon_id "chr11_104977846_104977899_+"; exonnum "46"; txlen "5121";
chr11	ENSEMBL_gcm37	exon	104977846	104977899	0.0245109344483695	+	.	gene_id "ENSMUSG00000020690.14"; transcript_id "ENSMUSG00000020690.14_tx_263"; exon_id "chr11_104977846_104977899_+"; exonnum "46"; txlen "5121";
chr11	ENSEMBL_gcm37	exon	104977846	104977899	0.0245109344483695	+	.	gene_id "ENSMUSG00000020690.14"; transcript_id "ENSMUSG00000020690.14_tx_264"; exon_id "chr11_104977846_104977899_+"; exonnum "44"; txlen "5013";
chr11	ENSEMBL_gcm37	exon	104977846	104977899	0.0245109344483695	+	.	gene_id "ENSMUSG00000020690.14"; transcript_id "ENSMUSG00000020690.14_tx_265"; exon_id "chr11_104977846_104977899_+"; exonnum "45"; txlen "5067";
chr11	ENSEMBL_gcm37	exon	104977846	104977899	0.0239628167710962	+	.	gene_id "ENSMUSG00000020690.14"; transcript_id "ENSMUSG00000020690.14_tx_267"; exon_id "chr11_104977846_104977899_+"; exonnum "170"; txlen "16486";
chr11	ENSEMBL_gcm37	exon	104977846	104977899	0.0239628167710962	+	.	gene_id "ENSMUSG00000020690.14"; transcript_id "ENSMUSG00000020690.14_tx_269"; exon_id "chr11_104977846_104977899_+"; exonnum "169"; txlen "16381";
chr11	ENSEMBL_gcm37	exon	104977846	104977899	0.0239628167710962	+	.	gene_id "ENSMUSG00000020690.14"; transcript_id "ENSMUSG00000020690.14_tx_270"; exon_id "chr11_104977846_104977899_+"; exonnum "171"; txlen "16540";
chr11	ENSEMBL_gcm37	exon	104977846	104977899	0.0239628167710962	+	.	gene_id "ENSMUSG00000020690.14"; transcript_id "ENSMUSG00000020690.14_tx_274"; exon_id "chr11_104977846_104977899_+"; exonnum "169"; txlen "16432";
chr11	ENSEMBL_gcm37	exon	104977846	104977899	0.0239628167710962	+	.	gene_id "ENSMUSG00000020690.14"; transcript_id "ENSMUSG00000020690.14_tx_275"; exon_id "chr11_104977846_104977899_+"; exonnum "168"; txlen "16327";
chr11	ENSEMBL_gcm37	exon	104977846	104977899	0.0239628167710962	+	.	gene_id "ENSMUSG00000020690.14"; transcript_id "ENSMUSG00000020690.14_tx_276"; exon_id "chr11_104977846_104977899_+"; exonnum "170"; txlen "16486";
chr11	ENSEMBL_gcm37	exon	104977846	104977899	0.0239628167710962	+	.	gene_id "ENSMUSG00000020690.14"; transcript_id "ENSMUSG00000020690.14_tx_277"; exon_id "chr11_104977846_104977899_+"; exonnum "171"; txlen "16540";
chr11	ENSEMBL_gcm37	exon	104977846	104977899	0.0239628167710962	+	.	gene_id "ENSMUSG00000020690.14"; transcript_id "ENSMUSG00000020690.14_tx_283"; exon_id "chr11_104977846_104977899_+"; exonnum "170"; txlen "16363";
chr11	ENSEMBL_gcm37	exon	104977846	104977899	0.0239628167710962	+	.	gene_id "ENSMUSG00000020690.14"; transcript_id "ENSMUSG00000020690.14_tx_284"; exon_id "chr11_104977846_104977899_+"; exonnum "171"; txlen "16417";
chr11	ENSEMBL_gcm37	exon	104977846	104977899	0.0239628167710962	+	.	gene_id "ENSMUSG00000020690.14"; transcript_id "ENSMUSG00000020690.14_tx_288"; exon_id "chr11_104977846_104977899_+"; exonnum "170"; txlen "16363";
chr11	ENSEMBL_gcm37	exon	104977846	104977899	0.0239353137995993	+	.	gene_id "ENSMUSG00000020690.14"; transcript_id "ENSMUSG00000020690.14_tx_289"; exon_id "chr11_104977846_104977899_+"; exonnum "37"; txlen "4407";
chr11	ENSEMBL_gcm37	exon	104977846	104977899	0.0237727337710249	+	.	gene_id "ENSMUSG00000020690.14"; transcript_id "ENSMUSG00000020690.14_tx_290"; exon_id "chr11_104977846_104977899_+"; exonnum "172"; txlen "15983";
chr11	ENSEMBL_gcm37	exon	104977846	104977899	0.0227016158884069	+	.	gene_id "ENSMUSG00000020690.14"; transcript_id "ENSMUSG00000020690.14_tx_293"; exon_id "chr11_104977846_104977899_+"; exonnum "171"; txlen "17770";
chr11	ENSEMBL_gcm37	exon	104977846	104977899	0.0227016158884069	+	.	gene_id "ENSMUSG00000020690.14"; transcript_id "ENSMUSG00000020690.14_tx_295"; exon_id "chr11_104977846_104977899_+"; exonnum "172"; txlen "17701";
chr11	ENSEMBL_gcm37	exon	104977846	104977899	0.0227016158884069	+	.	gene_id "ENSMUSG00000020690.14"; transcript_id "ENSMUSG00000020690.14_tx_297"; exon_id "chr11_104977846_104977899_+"; exonnum "171"; txlen "17647";
chr11	ENSEMBL_gcm37	exon	104977846	104977899	0.0224179381650905	+	.	gene_id "ENSMUSG00000020690.14"; transcript_id "ENSMUSG00000020690.14_tx_300"; exon_id "chr11_104977846_104977899_+"; exonnum "47"; txlen "4988";
chr11	ENSEMBL_gcm37	exon	104977846	104977899	0.0222917314322737	+	.	gene_id "ENSMUSG00000020690.14"; transcript_id "ENSMUSG00000020690.14_tx_304"; exon_id "chr11_104977846_104977899_+"; exonnum "172"; txlen "17297";
chr11	ENSEMBL_gcm37	exon	104977846	104977899	0.0222917314322737	+	.	gene_id "ENSMUSG00000020690.14"; transcript_id "ENSMUSG00000020690.14_tx_305"; exon_id "chr11_104977846_104977899_+"; exonnum "171"; txlen "17243";
chr11	ENSEMBL_gcm37	exon	104977846	104977899	0.0221509877631224	+	.	gene_id "ENSMUSG00000020690.14"; transcript_id "ENSMUSG00000020690.14_tx_306"; exon_id "chr11_104977846_104977899_+"; exonnum "13"; txlen "2612";
chr11	ENSEMBL_gcm37	exon	104977846	104977899	0.02125265846401	+	.	gene_id "ENSMUSG00000020690.14"; transcript_id "ENSMUSG00000020690.14_tx_319"; exon_id "chr11_104977846_104977899_+"; exonnum "173"; txlen "17300";
chr11	ENSEMBL_gcm37	exon	104977846	104977899	0.116886652328622	+	.	gene_id "ENSMUSG00000020690.14"; transcript_id "ENSMUSG00000020690.14_tx_32"; exon_id "chr11_104977846_104977899_+"; exonnum "38"; txlen "4635";
chr11	ENSEMBL_gcm37	exon	104977846	104977899	0.02125265846401	+	.	gene_id "ENSMUSG00000020690.14"; transcript_id "ENSMUSG00000020690.14_tx_320"; exon_id "chr11_104977846_104977899_+"; exonnum "173"; txlen "17309";
chr11	ENSEMBL_gcm37	exon	104977846	104977899	0.0212163861695129	+	.	gene_id "ENSMUSG00000020690.14"; transcript_id "ENSMUSG00000020690.14_tx_321"; exon_id "chr11_104977846_104977899_+"; exonnum "26"; txlen "3534";
chr11	ENSEMBL_gcm37	exon	104977846	104977899	0.0209332215905788	+	.	gene_id "ENSMUSG00000020690.14"; transcript_id "ENSMUSG00000020690.14_tx_331"; exon_id "chr11_104977846_104977899_+"; exonnum "173"; txlen "17267";
chr11	ENSEMBL_gcm37	exon	104977846	104977899	0.0202695281186538	+	.	gene_id "ENSMUSG00000020690.14"; transcript_id "ENSMUSG00000020690.14_tx_346"; exon_id "chr11_104977846_104977899_+"; exonnum "173"; txlen "16609";
chr11	ENSEMBL_gcm37	exon	104977846	104977899	0.020230737480816	+	.	gene_id "ENSMUSG00000020690.14"; transcript_id "ENSMUSG00000020690.14_tx_347"; exon_id "chr11_104977846_104977899_+"; exonnum "27"; txlen "3806";
chr11	ENSEMBL_gcm37	exon	104977846	104977899	0.020230737480816	+	.	gene_id "ENSMUSG00000020690.14"; transcript_id "ENSMUSG00000020690.14_tx_348"; exon_id "chr11_104977846_104977899_+"; exonnum "28"; txlen "3860";
chr11	ENSEMBL_gcm37	exon	104977846	104977899	0.0200065613325138	+	.	gene_id "ENSMUSG00000020690.14"; transcript_id "ENSMUSG00000020690.14_tx_349"; exon_id "chr11_104977846_104977899_+"; exonnum "25"; txlen "3429";
chr11	ENSEMBL_gcm37	exon	104977846	104977899	0.107525826486229	+	.	gene_id "ENSMUSG00000020690.14"; transcript_id "ENSMUSG00000020690.14_tx_35"; exon_id "chr11_104977846_104977899_+"; exonnum "157"; txlen "14461";
chr11	ENSEMBL_gcm37	exon	104977846	104977899	0.0197109699125347	+	.	gene_id "ENSMUSG00000020690.14"; transcript_id "ENSMUSG00000020690.14_tx_350"; exon_id "chr11_104977846_104977899_+"; exonnum "26"; txlen "3552";
chr11	ENSEMBL_gcm37	exon	104977846	104977899	0.0197036506575841	+	.	gene_id "ENSMUSG00000020690.14"; transcript_id "ENSMUSG00000020690.14_tx_352"; exon_id "chr11_104977846_104977899_+"; exonnum "26"; txlen "3764";
chr11	ENSEMBL_gcm37	exon	104977846	104977899	0.0197036506575841	+	.	gene_id "ENSMUSG00000020690.14"; transcript_id "ENSMUSG00000020690.14_tx_353"; exon_id "chr11_104977846_104977899_+"; exonnum "27"; txlen "3869";
chr11	ENSEMBL_gcm37	exon	104977846	104977899	0.107525826486229	+	.	gene_id "ENSMUSG00000020690.14"; transcript_id "ENSMUSG00000020690.14_tx_36"; exon_id "chr11_104977846_104977899_+"; exonnum "157"; txlen "14470";
chr11	ENSEMBL_gcm37	exon	104977846	104977899	0.0190516267410304	+	.	gene_id "ENSMUSG00000020690.14"; transcript_id "ENSMUSG00000020690.14_tx_362"; exon_id "chr11_104977846_104977899_+"; exonnum "48"; txlen "5229";
chr11	ENSEMBL_gcm37	exon	104977846	104977899	0.0190516267410304	+	.	gene_id "ENSMUSG00000020690.14"; transcript_id "ENSMUSG00000020690.14_tx_363"; exon_id "chr11_104977846_104977899_+"; exonnum "47"; txlen "5124";
chr11	ENSEMBL_gcm37	exon	104977846	104977899	0.00116018566198228	+	.	gene_id "ENSMUSG00000020690.14"; transcript_id "ENSMUSG00000020690.14_tx_366"; exon_id "chr11_104977846_104977899_+"; exonnum "183"; txlen "19072";
chr11	ENSEMBL_gcm37	exon	104977846	104977899	0.00116018566198228	+	.	gene_id "ENSMUSG00000020690.14"; transcript_id "ENSMUSG00000020690.14_tx_367"; exon_id "chr11_104977846_104977899_+"; exonnum "183"; txlen "19081";
chr11	ENSEMBL_gcm37	exon	104977846	104977899	0.107345773336127	+	.	gene_id "ENSMUSG00000020690.14"; transcript_id "ENSMUSG00000020690.14_tx_37"; exon_id "chr11_104977846_104977899_+"; exonnum "25"; txlen "3501";
chr11	ENSEMBL_gcm37	exon	104977846	104977899	0.102953139283968	+	.	gene_id "ENSMUSG00000020690.14"; transcript_id "ENSMUSG00000020690.14_tx_38"; exon_id "chr11_104977846_104977899_+"; exonnum "25"; txlen "3552";
chr11	ENSEMBL_gcm37	exon	104977846	104977899	0.0850152488674446	+	.	gene_id "ENSMUSG00000020690.14"; transcript_id "ENSMUSG00000020690.14_tx_48"; exon_id "chr11_104977846_104977899_+"; exonnum "27"; txlen "3639";
chr11	ENSEMBL_gcm37	exon	104977846	104977899	0.0833794677356699	+	.	gene_id "ENSMUSG00000020690.14"; transcript_id "ENSMUSG00000020690.14_tx_51"; exon_id "chr11_104977846_104977899_+"; exonnum "47"; txlen "5247";
chr11	ENSEMBL_gcm37	exon	104977846	104977899	0.0805667202281237	+	.	gene_id "ENSMUSG00000020690.14"; transcript_id "ENSMUSG00000020690.14_tx_53"; exon_id "chr11_104977846_104977899_+"; exonnum "25"; txlen "3552";
chr11	ENSEMBL_gcm37	exon	104977846	104977899	0.0753178960963597	+	.	gene_id "ENSMUSG00000020690.14"; transcript_id "ENSMUSG00000020690.14_tx_58"; exon_id "chr11_104977846_104977899_+"; exonnum "40"; txlen "4620";
chr11	ENSEMBL_gcm37	exon	104977846	104977899	0.0738291065920225	+	.	gene_id "ENSMUSG00000020690.14"; transcript_id "ENSMUSG00000020690.14_tx_59"; exon_id "chr11_104977846_104977899_+"; exonnum "24"; txlen "3498";
chr11	ENSEMBL_gcm37	exon	104977846	104977899	0.718086493349202	+	.	gene_id "ENSMUSG00000020690.14"; transcript_id "ENSMUSG00000020690.14_tx_6"; exon_id "chr11_104977846_104977899_+"; exonnum "9"; txlen "2433";
chr11	ENSEMBL_gcm37	exon	104977846	104977899	0.0735364278447222	+	.	gene_id "ENSMUSG00000020690.14"; transcript_id "ENSMUSG00000020690.14_tx_60"; exon_id "chr11_104977846_104977899_+"; exonnum "148"; txlen "13545";
chr11	ENSEMBL_gcm37	exon	104977846	104977899	0.0731941539036233	+	.	gene_id "ENSMUSG00000020690.14"; transcript_id "ENSMUSG00000020690.14_tx_63"; exon_id "chr11_104977846_104977899_+"; exonnum "37"; txlen "4581";
chr11	ENSEMBL_gcm37	exon	104977846	104977899	0.0724460176964932	+	.	gene_id "ENSMUSG00000020690.14"; transcript_id "ENSMUSG00000020690.14_tx_64"; exon_id "chr11_104977846_104977899_+"; exonnum "39"; txlen "4566";
chr11	ENSEMBL_gcm37	exon	104977846	104977899	0.0686573547199455	+	.	gene_id "ENSMUSG00000020690.14"; transcript_id "ENSMUSG00000020690.14_tx_66"; exon_id "chr11_104977846_104977899_+"; exonnum "27"; txlen "3657";
chr11	ENSEMBL_gcm37	exon	104977846	104977899	0.0683115540549252	+	.	gene_id "ENSMUSG00000020690.14"; transcript_id "ENSMUSG00000020690.14_tx_67"; exon_id "chr11_104977846_104977899_+"; exonnum "38"; txlen "4584";
chr11	ENSEMBL_gcm37	exon	104977846	104977899	0.0682885273741187	+	.	gene_id "ENSMUSG00000020690.14"; transcript_id "ENSMUSG00000020690.14_tx_68"; exon_id "chr11_104977846_104977899_+"; exonnum "25"; txlen "3552";
chr11	ENSEMBL_gcm37	exon	104977846	104977899	0.0678713139881622	+	.	gene_id "ENSMUSG00000020690.14"; transcript_id "ENSMUSG00000020690.14_tx_69"; exon_id "chr11_104977846_104977899_+"; exonnum "47"; txlen "5298";
chr11	ENSEMBL_gcm37	exon	104977846	104977899	0.0585876490137175	+	.	gene_id "ENSMUSG00000020690.14"; transcript_id "ENSMUSG00000020690.14_tx_73"; exon_id "chr11_104977846_104977899_+"; exonnum "24"; txlen "3447";
chr11	ENSEMBL_gcm37	exon	104977846	104977899	0.0580092979799711	+	.	gene_id "ENSMUSG00000020690.14"; transcript_id "ENSMUSG00000020690.14_tx_74"; exon_id "chr11_104977846_104977899_+"; exonnum "38"; txlen "4635";
chr11	ENSEMBL_gcm37	exon	104977846	104977899	0.057963308022722	+	.	gene_id "ENSMUSG00000020690.14"; transcript_id "ENSMUSG00000020690.14_tx_75"; exon_id "chr11_104977846_104977899_+"; exonnum "26"; txlen "3534";
chr11	ENSEMBL_gcm37	exon	104977846	104977899	0.0568995519353551	+	.	gene_id "ENSMUSG00000020690.14"; transcript_id "ENSMUSG00000020690.14_tx_78"; exon_id "chr11_104977846_104977899_+"; exonnum "46"; txlen "5193";
chr11	ENSEMBL_gcm37	exon	104977846	104977899	0.496981942262831	+	.	gene_id "ENSMUSG00000020690.14"; transcript_id "ENSMUSG00000020690.14_tx_8"; exon_id "chr11_104977846_104977899_+"; exonnum "27"; txlen "3711";
chr11	ENSEMBL_gcm37	exon	104977846	104977899	0.0561719974642323	+	.	gene_id "ENSMUSG00000020690.14"; transcript_id "ENSMUSG00000020690.14_tx_80"; exon_id "chr11_104977846_104977899_+"; exonnum "39"; txlen "4638";
chr11	ENSEMBL_gcm37	exon	104977846	104977899	0.0559723480339272	+	.	gene_id "ENSMUSG00000020690.14"; transcript_id "ENSMUSG00000020690.14_tx_81"; exon_id "chr11_104977846_104977899_+"; exonnum "178"; txlen "18004";
chr11	ENSEMBL_gcm37	exon	104977846	104977899	0.0559723480339272	+	.	gene_id "ENSMUSG00000020690.14"; transcript_id "ENSMUSG00000020690.14_tx_82"; exon_id "chr11_104977846_104977899_+"; exonnum "178"; txlen "18013";
chr11	ENSEMBL_gcm37	exon	104977846	104977899	0.0528172238308096	+	.	gene_id "ENSMUSG00000020690.14"; transcript_id "ENSMUSG00000020690.14_tx_87"; exon_id "chr11_104977846_104977899_+"; exonnum "37"; txlen "4530";
chr11	ENSEMBL_gcm37	exon	104977846	104977899	0.052449397260638	+	.	gene_id "ENSMUSG00000020690.14"; transcript_id "ENSMUSG00000020690.14_tx_89"; exon_id "chr11_104977846_104977899_+"; exonnum "47"; txlen "5298";
chr11	ENSEMBL_gcm37	exon	104977846	104977899	0.0508900950313581	+	.	gene_id "ENSMUSG00000020690.14"; transcript_id "ENSMUSG00000020690.14_tx_92"; exon_id "chr11_104977846_104977899_+"; exonnum "46"; txlen "5193";
chr11	ENSEMBL_gcm37	exon	104977846	104977899	0.0497760505588293	+	.	gene_id "ENSMUSG00000020690.14"; transcript_id "ENSMUSG00000020690.14_tx_94"; exon_id "chr11_104977846_104977899_+"; exonnum "27"; txlen "3588";
chr11	ENSEMBL_gcm37	exon	104977846	104977899	0.048387144173489	+	.	gene_id "ENSMUSG00000020690.14"; transcript_id "ENSMUSG00000020690.14_tx_98"; exon_id "chr11_104977846_104977899_+"; exonnum "25"; txlen "3480";
chr11	HAVANA	exon	104979865	104979902	0	+	.	gene_id "ENSMUSG00000020690.14"; transcript_id "ENSMUST00000136876.9"; gene_type "protein_coding"; gene_name "Efcab3"; transcript_type "protein_coding_CDS_not_defined"; transcript_name "Efcab3-202"; exon_number 9; exon_id "ENSMUSE00000789319.2"; level 2; transcript_support_level "5"; mgi_id "MGI:1918144"; tag "mRNA_end_NF"; havana_gene "OTTMUSG00000002985.1"; havana_transcript "OTTMUST00000081082.1";
chr11	HAVANA	exon	104979865	104979918	0	+	.	gene_id "ENSMUSG00000020690.14"; transcript_id "ENSMUST00000212287.3"; gene_type "protein_coding"; gene_name "Efcab3"; transcript_type "protein_coding"; transcript_name "Efcab3-207"; exon_number 179; exon_id "ENSMUSE00001390139.2"; level 2; protein_id "ENSMUSP00000148433.3"; transcript_support_level "5"; mgi_id "MGI:1918144"; tag "inferred_exon_combination"; tag "RNA_Seq_supported_partial"; tag "basic"; tag "Ensembl_canonical"; tag "GENCODE_Primary"; tag "appris_principal_1"; havana_gene "OTTMUSG00000002985.1"; havana_transcript "OTTMUST00000144294.1";
chr11	HAVANA	CDS	104979865	104979918	0	+	2	gene_id "ENSMUSG00000020690.14"; transcript_id "ENSMUST00000212287.3"; gene_type "protein_coding"; gene_name "Efcab3"; transcript_type "protein_coding"; transcript_name "Efcab3-207"; exon_number 179; exon_id "ENSMUSE00001390139.2"; level 2; protein_id "ENSMUSP00000148433.3"; transcript_support_level "5"; mgi_id "MGI:1918144"; tag "inferred_exon_combination"; tag "RNA_Seq_supported_partial"; tag "basic"; tag "Ensembl_canonical"; tag "GENCODE_Primary"; tag "appris_principal_1"; havana_gene "OTTMUSG00000002985.1"; havana_transcript "OTTMUST00000144294.1";
chr11	HAVANA	exon	104979865	104979918	0	+	.	gene_id "ENSMUSG00000020690.14"; transcript_id "ENSMUST00000137086.8"; gene_type "protein_coding"; gene_name "Efcab3"; transcript_type "protein_coding"; transcript_name "Efcab3-203"; exon_number 10; exon_id "ENSMUSE00001390139.2"; level 2; protein_id "ENSMUSP00000114580.2"; transcript_support_level "1"; mgi_id "MGI:1918144"; tag "mRNA_end_NF"; tag "cds_end_NF"; havana_gene "OTTMUSG00000002985.1"; havana_transcript "OTTMUST00000006112.1";
chr11	HAVANA	CDS	104979865	104979918	0	+	2	gene_id "ENSMUSG00000020690.14"; transcript_id "ENSMUST00000137086.8"; gene_type "protein_coding"; gene_name "Efcab3"; transcript_type "protein_coding"; transcript_name "Efcab3-203"; exon_number 10; exon_id "ENSMUSE00001390139.2"; level 2; protein_id "ENSMUSP00000114580.2"; transcript_support_level "1"; mgi_id "MGI:1918144"; tag "mRNA_end_NF"; tag "cds_end_NF"; havana_gene "OTTMUSG00000002985.1"; havana_transcript "OTTMUST00000006112.1";
chr11	ENSEMBL_gcm37	exon	104979865	104979918	0.0464108236366585	+	.	gene_id "ENSMUSG00000020690.14"; transcript_id "ENSMUSG00000020690.14_tx_100"; exon_id "chr11_104979865_104979918_+"; exonnum "48"; txlen "5247";
chr11	ENSEMBL_gcm37	exon	104979865	104979918	0.0462368365344622	+	.	gene_id "ENSMUSG00000020690.14"; transcript_id "ENSMUSG00000020690.14_tx_101"; exon_id "chr11_104979865_104979918_+"; exonnum "172"; txlen "17108";
chr11	ENSEMBL_gcm37	exon	104979865	104979918	0.045472789985321	+	.	gene_id "ENSMUSG00000020690.14"; transcript_id "ENSMUSG00000020690.14_tx_104"; exon_id "chr11_104979865_104979918_+"; exonnum "27"; txlen "3585";
chr11	ENSEMBL_gcm37	exon	104979865	104979918	0.044799537063734	+	.	gene_id "ENSMUSG00000020690.14"; transcript_id "ENSMUSG00000020690.14_tx_106"; exon_id "chr11_104979865_104979918_+"; exonnum "25"; txlen "3447";
chr11	ENSEMBL_gcm37	exon	104979865	104979918	0.04423234488975	+	.	gene_id "ENSMUSG00000020690.14"; transcript_id "ENSMUSG00000020690.14_tx_107"; exon_id "chr11_104979865_104979918_+"; exonnum "173"; txlen "16555";
chr11	ENSEMBL_gcm37	exon	104979865	104979918	0.0438935662236763	+	.	gene_id "ENSMUSG00000020690.14"; transcript_id "ENSMUSG00000020690.14_tx_109"; exon_id "chr11_104979865_104979918_+"; exonnum "149"; txlen "13545";
chr11	ENSEMBL_gcm37	exon	104979865	104979918	0.238811456339613	+	.	gene_id "ENSMUSG00000020690.14"; transcript_id "ENSMUSG00000020690.14_tx_11"; exon_id "chr11_104979865_104979918_+"; exonnum "38"; txlen "4530";
chr11	ENSEMBL_gcm37	exon	104979865	104979918	0.0438935662236763	+	.	gene_id "ENSMUSG00000020690.14"; transcript_id "ENSMUSG00000020690.14_tx_110"; exon_id "chr11_104979865_104979918_+"; exonnum "148"; txlen "13491";
chr11	ENSEMBL_gcm37	exon	104979865	104979918	0.0438935662236763	+	.	gene_id "ENSMUSG00000020690.14"; transcript_id "ENSMUSG00000020690.14_tx_111"; exon_id "chr11_104979865_104979918_+"; exonnum "147"; txlen "13386";
chr11	ENSEMBL_gcm37	exon	104979865	104979918	0.0433181573636197	+	.	gene_id "ENSMUSG00000020690.14"; transcript_id "ENSMUSG00000020690.14_tx_112"; exon_id "chr11_104979865_104979918_+"; exonnum "38"; txlen "4530";
chr11	ENSEMBL_gcm37	exon	104979865	104979918	0.0433181573636197	+	.	gene_id "ENSMUSG00000020690.14"; transcript_id "ENSMUSG00000020690.14_tx_113"; exon_id "chr11_104979865_104979918_+"; exonnum "39"; txlen "4584";
chr11	ENSEMBL_gcm37	exon	104979865	104979918	0.0425666893361251	+	.	gene_id "ENSMUSG00000020690.14"; transcript_id "ENSMUSG00000020690.14_tx_114"; exon_id "chr11_104979865_104979918_+"; exonnum "47"; txlen "5244";
chr11	ENSEMBL_gcm37	exon	104979865	104979918	0.042164121976784	+	.	gene_id "ENSMUSG00000020690.14"; transcript_id "ENSMUSG00000020690.14_tx_116"; exon_id "chr11_104979865_104979918_+"; exonnum "25"; txlen "3447";
chr11	ENSEMBL_gcm37	exon	104979865	104979918	0.041543599141402	+	.	gene_id "ENSMUSG00000020690.14"; transcript_id "ENSMUSG00000020690.14_tx_117"; exon_id "chr11_104979865_104979918_+"; exonnum "27"; txlen "3534";
chr11	ENSEMBL_gcm37	exon	104979865	104979918	0.0410722247672375	+	.	gene_id "ENSMUSG00000020690.14"; transcript_id "ENSMUSG00000020690.14_tx_118"; exon_id "chr11_104979865_104979918_+"; exonnum "40"; txlen "4515";
chr11	ENSEMBL_gcm37	exon	104979865	104979918	0.0408670009844244	+	.	gene_id "ENSMUSG00000020690.14"; transcript_id "ENSMUSG00000020690.14_tx_119"; exon_id "chr11_104979865_104979918_+"; exonnum "25"; txlen "3447";
chr11	ENSEMBL_gcm37	exon	104979865	104979918	0.227368027077934	+	.	gene_id "ENSMUSG00000020690.14"; transcript_id "ENSMUSG00000020690.14_tx_12"; exon_id "chr11_104979865_104979918_+"; exonnum "49"; txlen "5352";
chr11	ENSEMBL_gcm37	exon	104979865	104979918	0.0404920396925405	+	.	gene_id "ENSMUSG00000020690.14"; transcript_id "ENSMUSG00000020690.14_tx_121"; exon_id "chr11_104979865_104979918_+"; exonnum "37"; txlen "4527";
chr11	ENSEMBL_gcm37	exon	104979865	104979918	0.0401919445053789	+	.	gene_id "ENSMUSG00000020690.14"; transcript_id "ENSMUSG00000020690.14_tx_122"; exon_id "chr11_104979865_104979918_+"; exonnum "37"; txlen "4476";
chr11	ENSEMBL_gcm37	exon	104979865	104979918	0.0389173727615062	+	.	gene_id "ENSMUSG00000020690.14"; transcript_id "ENSMUSG00000020690.14_tx_124"; exon_id "chr11_104979865_104979918_+"; exonnum "172"; txlen "17680";
chr11	ENSEMBL_gcm37	exon	104979865	104979918	0.0389173727615062	+	.	gene_id "ENSMUSG00000020690.14"; transcript_id "ENSMUSG00000020690.14_tx_125"; exon_id "chr11_104979865_104979918_+"; exonnum "174"; txlen "17839";
chr11	ENSEMBL_gcm37	exon	104979865	104979918	0.0389173727615062	+	.	gene_id "ENSMUSG00000020690.14"; transcript_id "ENSMUSG00000020690.14_tx_126"; exon_id "chr11_104979865_104979918_+"; exonnum "173"; txlen "17734";
chr11	ENSEMBL_gcm37	exon	104979865	104979918	0.0389173727615062	+	.	gene_id "ENSMUSG00000020690.14"; transcript_id "ENSMUSG00000020690.14_tx_127"; exon_id "chr11_104979865_104979918_+"; exonnum "175"; txlen "17893";
chr11	ENSEMBL_gcm37	exon	104979865	104979918	0.0388173719921846	+	.	gene_id "ENSMUSG00000020690.14"; transcript_id "ENSMUSG00000020690.14_tx_128"; exon_id "chr11_104979865_104979918_+"; exonnum "26"; txlen "3429";
chr11	ENSEMBL_gcm37	exon	104979865	104979918	0.0378317382855972	+	.	gene_id "ENSMUSG00000020690.14"; transcript_id "ENSMUSG00000020690.14_tx_129"; exon_id "chr11_104979865_104979918_+"; exonnum "48"; txlen "5226";
chr11	ENSEMBL_gcm37	exon	104979865	104979918	0.226701864873211	+	.	gene_id "ENSMUSG00000020690.14"; transcript_id "ENSMUSG00000020690.14_tx_13"; exon_id "chr11_104979865_104979918_+"; exonnum "39"; txlen "4635";
chr11	ENSEMBL_gcm37	exon	104979865	104979918	0.0378317382855972	+	.	gene_id "ENSMUSG00000020690.14"; transcript_id "ENSMUSG00000020690.14_tx_130"; exon_id "chr11_104979865_104979918_+"; exonnum "48"; txlen "5175";
chr11	ENSEMBL_gcm37	exon	104979865	104979918	0.0378317382855972	+	.	gene_id "ENSMUSG00000020690.14"; transcript_id "ENSMUSG00000020690.14_tx_131"; exon_id "chr11_104979865_104979918_+"; exonnum "49"; txlen "5280";
chr11	ENSEMBL_gcm37	exon	104979865	104979918	0.0378317382855972	+	.	gene_id "ENSMUSG00000020690.14"; transcript_id "ENSMUSG00000020690.14_tx_132"; exon_id "chr11_104979865_104979918_+"; exonnum "48"; txlen "5226";
chr11	ENSEMBL_gcm37	exon	104979865	104979918	0.0373925352534703	+	.	gene_id "ENSMUSG00000020690.14"; transcript_id "ENSMUSG00000020690.14_tx_133"; exon_id "chr11_104979865_104979918_+"; exonnum "173"; txlen "17824";
chr11	ENSEMBL_gcm37	exon	104979865	104979918	0.0368745405256434	+	.	gene_id "ENSMUSG00000020690.14"; transcript_id "ENSMUSG00000020690.14_tx_134"; exon_id "chr11_104979865_104979918_+"; exonnum "170"; txlen "15770";
chr11	ENSEMBL_gcm37	exon	104979865	104979918	0.0366518893541489	+	.	gene_id "ENSMUSG00000020690.14"; transcript_id "ENSMUSG00000020690.14_tx_135"; exon_id "chr11_104979865_104979918_+"; exonnum "47"; txlen "5142";
chr11	ENSEMBL_gcm37	exon	104979865	104979918	0.0366356521776797	+	.	gene_id "ENSMUSG00000020690.14"; transcript_id "ENSMUSG00000020690.14_tx_136"; exon_id "chr11_104979865_104979918_+"; exonnum "37"; txlen "4302";
chr11	ENSEMBL_gcm37	exon	104979865	104979918	0.0366356521776797	+	.	gene_id "ENSMUSG00000020690.14"; transcript_id "ENSMUSG00000020690.14_tx_137"; exon_id "chr11_104979865_104979918_+"; exonnum "38"; txlen "4356";
chr11	ENSEMBL_gcm37	exon	104979865	104979918	0.0366356521776797	+	.	gene_id "ENSMUSG00000020690.14"; transcript_id "ENSMUSG00000020690.14_tx_138"; exon_id "chr11_104979865_104979918_+"; exonnum "39"; txlen "4461";
chr11	ENSEMBL_gcm37	exon	104979865	104979918	0.176823564737945	+	.	gene_id "ENSMUSG00000020690.14"; transcript_id "ENSMUSG00000020690.14_tx_14"; exon_id "chr11_104979865_104979918_+"; exonnum "27"; txlen "3606";
chr11	ENSEMBL_gcm37	exon	104979865	104979918	0.0360607193572988	+	.	gene_id "ENSMUSG00000020690.14"; transcript_id "ENSMUSG00000020690.14_tx_140"; exon_id "chr11_104979865_104979918_+"; exonnum "40"; txlen "4566";
chr11	ENSEMBL_gcm37	exon	104979865	104979918	0.0348134872834222	+	.	gene_id "ENSMUSG00000020690.14"; transcript_id "ENSMUSG00000020690.14_tx_141"; exon_id "chr11_104979865_104979918_+"; exonnum "148"; txlen "13440";
chr11	ENSEMBL_gcm37	exon	104979865	104979918	0.0348134872834222	+	.	gene_id "ENSMUSG00000020690.14"; transcript_id "ENSMUSG00000020690.14_tx_142"; exon_id "chr11_104979865_104979918_+"; exonnum "147"; txlen "13386";
chr11	ENSEMBL_gcm37	exon	104979865	104979918	0.0348134872834222	+	.	gene_id "ENSMUSG00000020690.14"; transcript_id "ENSMUSG00000020690.14_tx_143"; exon_id "chr11_104979865_104979918_+"; exonnum "146"; txlen "13281";
chr11	ENSEMBL_gcm37	exon	104979865	104979918	0.0346501036838949	+	.	gene_id "ENSMUSG00000020690.14"; transcript_id "ENSMUSG00000020690.14_tx_144"; exon_id "chr11_104979865_104979918_+"; exonnum "172"; txlen "17159";
chr11	ENSEMBL_gcm37	exon	104979865	104979918	0.0346501036838949	+	.	gene_id "ENSMUSG00000020690.14"; transcript_id "ENSMUSG00000020690.14_tx_145"; exon_id "chr11_104979865_104979918_+"; exonnum "171"; txlen "17054";
chr11	ENSEMBL_gcm37	exon	104979865	104979918	0.0346501036838949	+	.	gene_id "ENSMUSG00000020690.14"; transcript_id "ENSMUSG00000020690.14_tx_146"; exon_id "chr11_104979865_104979918_+"; exonnum "173"; txlen "17213";
chr11	ENSEMBL_gcm37	exon	104979865	104979918	0.0346501036838949	+	.	gene_id "ENSMUSG00000020690.14"; transcript_id "ENSMUSG00000020690.14_tx_147"; exon_id "chr11_104979865_104979918_+"; exonnum "171"; txlen "17105";
chr11	ENSEMBL_gcm37	exon	104979865	104979918	0.0346501036838949	+	.	gene_id "ENSMUSG00000020690.14"; transcript_id "ENSMUSG00000020690.14_tx_148"; exon_id "chr11_104979865_104979918_+"; exonnum "172"; txlen "17159";
chr11	ENSEMBL_gcm37	exon	104979865	104979918	0.171832186693764	+	.	gene_id "ENSMUSG00000020690.14"; transcript_id "ENSMUSG00000020690.14_tx_15"; exon_id "chr11_104979865_104979918_+"; exonnum "150"; txlen "13650";
chr11	ENSEMBL_gcm37	exon	104979865	104979918	0.0339208245387987	+	.	gene_id "ENSMUSG00000020690.14"; transcript_id "ENSMUSG00000020690.14_tx_150"; exon_id "chr11_104979865_104979918_+"; exonnum "173"; txlen "17213";
chr11	ENSEMBL_gcm37	exon	104979865	104979918	0.0337297805488415	+	.	gene_id "ENSMUSG00000020690.14"; transcript_id "ENSMUSG00000020690.14_tx_151"; exon_id "chr11_104979865_104979918_+"; exonnum "172"; txlen "17192";
chr11	ENSEMBL_gcm37	exon	104979865	104979918	0.0335311678305029	+	.	gene_id "ENSMUSG00000020690.14"; transcript_id "ENSMUSG00000020690.14_tx_153"; exon_id "chr11_104979865_104979918_+"; exonnum "27"; txlen "3483";
chr11	ENSEMBL_gcm37	exon	104979865	104979918	0.033509439319439	+	.	gene_id "ENSMUSG00000020690.14"; transcript_id "ENSMUSG00000020690.14_tx_154"; exon_id "chr11_104979865_104979918_+"; exonnum "38"; txlen "4407";
chr11	ENSEMBL_gcm37	exon	104979865	104979918	0.0332484262960503	+	.	gene_id "ENSMUSG00000020690.14"; transcript_id "ENSMUSG00000020690.14_tx_155"; exon_id "chr11_104979865_104979918_+"; exonnum "26"; txlen "3480";
chr11	ENSEMBL_gcm37	exon	104979865	104979918	0.0329532539453926	+	.	gene_id "ENSMUSG00000020690.14"; transcript_id "ENSMUSG00000020690.14_tx_156"; exon_id "chr11_104979865_104979918_+"; exonnum "40"; txlen "4566";
chr11	ENSEMBL_gcm37	exon	104979865	104979918	0.0326812459311593	+	.	gene_id "ENSMUSG00000020690.14"; transcript_id "ENSMUSG00000020690.14_tx_159"; exon_id "chr11_104979865_104979918_+"; exonnum "46"; txlen "5139";
chr11	ENSEMBL_gcm37	exon	104979865	104979918	0.171832186693764	+	.	gene_id "ENSMUSG00000020690.14"; transcript_id "ENSMUSG00000020690.14_tx_16"; exon_id "chr11_104979865_104979918_+"; exonnum "149"; txlen "13596";
chr11	ENSEMBL_gcm37	exon	104979865	104979918	0.0325812826180237	+	.	gene_id "ENSMUSG00000020690.14"; transcript_id "ENSMUSG00000020690.14_tx_160"; exon_id "chr11_104979865_104979918_+"; exonnum "172"; txlen "16013";
chr11	ENSEMBL_gcm37	exon	104979865	104979918	0.0325660920537697	+	.	gene_id "ENSMUSG00000020690.14"; transcript_id "ENSMUSG00000020690.14_tx_161"; exon_id "chr11_104979865_104979918_+"; exonnum "26"; txlen "3603";
chr11	ENSEMBL_gcm37	exon	104979865	104979918	0.0320081228894511	+	.	gene_id "ENSMUSG00000020690.14"; transcript_id "ENSMUSG00000020690.14_tx_164"; exon_id "chr11_104979865_104979918_+"; exonnum "39"; txlen "4584";
chr11	ENSEMBL_gcm37	exon	104979865	104979918	0.0317187570541867	+	.	gene_id "ENSMUSG00000020690.14"; transcript_id "ENSMUSG00000020690.14_tx_165"; exon_id "chr11_104979865_104979918_+"; exonnum "39"; txlen "4512";
chr11	ENSEMBL_gcm37	exon	104979865	104979918	0.0311974468745081	+	.	gene_id "ENSMUSG00000020690.14"; transcript_id "ENSMUSG00000020690.14_tx_166"; exon_id "chr11_104979865_104979918_+"; exonnum "25"; txlen "3324";
chr11	ENSEMBL_gcm37	exon	104979865	104979918	0.0311974468745081	+	.	gene_id "ENSMUSG00000020690.14"; transcript_id "ENSMUSG00000020690.14_tx_167"; exon_id "chr11_104979865_104979918_+"; exonnum "26"; txlen "3429";
chr11	ENSEMBL_gcm37	exon	104979865	104979918	0.030843378817357	+	.	gene_id "ENSMUSG00000020690.14"; transcript_id "ENSMUSG00000020690.14_tx_168"; exon_id "chr11_104979865_104979918_+"; exonnum "25"; txlen "3447";
chr11	ENSEMBL_gcm37	exon	104979865	104979918	0.171832186693764	+	.	gene_id "ENSMUSG00000020690.14"; transcript_id "ENSMUSG00000020690.14_tx_17"; exon_id "chr11_104979865_104979918_+"; exonnum "148"; txlen "13491";
chr11	ENSEMBL_gcm37	exon	104979865	104979918	0.0303180641461591	+	.	gene_id "ENSMUSG00000020690.14"; transcript_id "ENSMUSG00000020690.14_tx_170"; exon_id "chr11_104979865_104979918_+"; exonnum "38"; txlen "4458";
chr11	ENSEMBL_gcm37	exon	104979865	104979918	0.0303180641461591	+	.	gene_id "ENSMUSG00000020690.14"; transcript_id "ENSMUSG00000020690.14_tx_171"; exon_id "chr11_104979865_104979918_+"; exonnum "38"; txlen "4407";
chr11	ENSEMBL_gcm37	exon	104979865	104979918	0.0301561588065564	+	.	gene_id "ENSMUSG00000020690.14"; transcript_id "ENSMUSG00000020690.14_tx_172"; exon_id "chr11_104979865_104979918_+"; exonnum "170"; txlen "16381";
chr11	ENSEMBL_gcm37	exon	104979865	104979918	0.0301561588065564	+	.	gene_id "ENSMUSG00000020690.14"; transcript_id "ENSMUSG00000020690.14_tx_173"; exon_id "chr11_104979865_104979918_+"; exonnum "173"; txlen "16594";
chr11	ENSEMBL_gcm37	exon	104979865	104979918	0.163151487498218	+	.	gene_id "ENSMUSG00000020690.14"; transcript_id "ENSMUSG00000020690.14_tx_18"; exon_id "chr11_104979865_104979918_+"; exonnum "27"; txlen "3657";
chr11	ENSEMBL_gcm37	exon	104979865	104979918	0.0288949579238671	+	.	gene_id "ENSMUSG00000020690.14"; transcript_id "ENSMUSG00000020690.14_tx_182"; exon_id "chr11_104979865_104979918_+"; exonnum "171"; txlen "17665";
chr11	ENSEMBL_gcm37	exon	104979865	104979918	0.0288949579238671	+	.	gene_id "ENSMUSG00000020690.14"; transcript_id "ENSMUSG00000020690.14_tx_183"; exon_id "chr11_104979865_104979918_+"; exonnum "172"; txlen "17770";
chr11	ENSEMBL_gcm37	exon	104979865	104979918	0.0288819100312104	+	.	gene_id "ENSMUSG00000020690.14"; transcript_id "ENSMUSG00000020690.14_tx_184"; exon_id "chr11_104979865_104979918_+"; exonnum "37"; txlen "4476";
chr11	ENSEMBL_gcm37	exon	104979865	104979918	0.0287815957730126	+	.	gene_id "ENSMUSG00000020690.14"; transcript_id "ENSMUSG00000020690.14_tx_185"; exon_id "chr11_104979865_104979918_+"; exonnum "25"; txlen "3498";
chr11	ENSEMBL_gcm37	exon	104979865	104979918	0.0286112916422804	+	.	gene_id "ENSMUSG00000020690.14"; transcript_id "ENSMUSG00000020690.14_tx_186"; exon_id "chr11_104979865_104979918_+"; exonnum "37"; txlen "4353";
chr11	ENSEMBL_gcm37	exon	104979865	104979918	0.0286112916422804	+	.	gene_id "ENSMUSG00000020690.14"; transcript_id "ENSMUSG00000020690.14_tx_187"; exon_id "chr11_104979865_104979918_+"; exonnum "39"; txlen "4512";
chr11	ENSEMBL_gcm37	exon	104979865	104979918	0.0285960901897644	+	.	gene_id "ENSMUSG00000020690.14"; transcript_id "ENSMUSG00000020690.14_tx_188"; exon_id "chr11_104979865_104979918_+"; exonnum "44"; txlen "4980";
chr11	ENSEMBL_gcm37	exon	104979865	104979918	0.0285960901897644	+	.	gene_id "ENSMUSG00000020690.14"; transcript_id "ENSMUSG00000020690.14_tx_189"; exon_id "chr11_104979865_104979918_+"; exonnum "45"; txlen "5085";
chr11	ENSEMBL_gcm37	exon	104979865	104979918	0.162197995122556	+	.	gene_id "ENSMUSG00000020690.14"; transcript_id "ENSMUSG00000020690.14_tx_19"; exon_id "chr11_104979865_104979918_+"; exonnum "27"; txlen "3657";
chr11	ENSEMBL_gcm37	exon	104979865	104979918	0.0285960901897644	+	.	gene_id "ENSMUSG00000020690.14"; transcript_id "ENSMUSG00000020690.14_tx_190"; exon_id "chr11_104979865_104979918_+"; exonnum "45"; txlen "5034";
chr11	ENSEMBL_gcm37	exon	104979865	104979918	0.0285960901897644	+	.	gene_id "ENSMUSG00000020690.14"; transcript_id "ENSMUSG00000020690.14_tx_191"; exon_id "chr11_104979865_104979918_+"; exonnum "44"; txlen "5031";
chr11	ENSEMBL_gcm37	exon	104979865	104979918	0.0285960901897644	+	.	gene_id "ENSMUSG00000020690.14"; transcript_id "ENSMUSG00000020690.14_tx_192"; exon_id "chr11_104979865_104979918_+"; exonnum "44"; txlen "4980";
chr11	ENSEMBL_gcm37	exon	104979865	104979918	0.0285960901897644	+	.	gene_id "ENSMUSG00000020690.14"; transcript_id "ENSMUSG00000020690.14_tx_193"; exon_id "chr11_104979865_104979918_+"; exonnum "45"; txlen "5085";
chr11	ENSEMBL_gcm37	exon	104979865	104979918	0.0284078972752821	+	.	gene_id "ENSMUSG00000020690.14"; transcript_id "ENSMUSG00000020690.14_tx_197"; exon_id "chr11_104979865_104979918_+"; exonnum "27"; txlen "3585";
chr11	ENSEMBL_gcm37	exon	104979865	104979918	0.0281706600842727	+	.	gene_id "ENSMUSG00000020690.14"; transcript_id "ENSMUSG00000020690.14_tx_198"; exon_id "chr11_104979865_104979918_+"; exonnum "39"; txlen "4584";
chr11	ENSEMBL_gcm37	exon	104979865	104979918	0.158748745635711	+	.	gene_id "ENSMUSG00000020690.14"; transcript_id "ENSMUSG00000020690.14_tx_20"; exon_id "chr11_104979865_104979918_+"; exonnum "8"; txlen "2027";
chr11	ENSEMBL_gcm37	exon	104979865	104979918	0.0278022621941858	+	.	gene_id "ENSMUSG00000020690.14"; transcript_id "ENSMUSG00000020690.14_tx_202"; exon_id "chr11_104979865_104979918_+"; exonnum "171"; txlen "15875";
chr11	ENSEMBL_gcm37	exon	104979865	104979918	0.0275956791244777	+	.	gene_id "ENSMUSG00000020690.14"; transcript_id "ENSMUSG00000020690.14_tx_203"; exon_id "chr11_104979865_104979918_+"; exonnum "39"; txlen "4584";
chr11	ENSEMBL_gcm37	exon	104979865	104979918	0.0272744664272772	+	.	gene_id "ENSMUSG00000020690.14"; transcript_id "ENSMUSG00000020690.14_tx_204"; exon_id "chr11_104979865_104979918_+"; exonnum "25"; txlen "3498";
chr11	ENSEMBL_gcm37	exon	104979865	104979918	0.0270742488092425	+	.	gene_id "ENSMUSG00000020690.14"; transcript_id "ENSMUSG00000020690.14_tx_205"; exon_id "chr11_104979865_104979918_+"; exonnum "174"; txlen "17351";
chr11	ENSEMBL_gcm37	exon	104979865	104979918	0.158748745635711	+	.	gene_id "ENSMUSG00000020690.14"; transcript_id "ENSMUSG00000020690.14_tx_21"; exon_id "chr11_104979865_104979918_+"; exonnum "9"; txlen "2081";
chr11	ENSEMBL_gcm37	exon	104979865	104979918	0.0259580274594055	+	.	gene_id "ENSMUSG00000020690.14"; transcript_id "ENSMUSG00000020690.14_tx_210"; exon_id "chr11_104979865_104979918_+"; exonnum "26"; txlen "3480";
chr11	ENSEMBL_gcm37	exon	104979865	104979918	0.0259302667534535	+	.	gene_id "ENSMUSG00000020690.14"; transcript_id "ENSMUSG00000020690.14_tx_211"; exon_id "chr11_104979865_104979918_+"; exonnum "47"; txlen "5193";
chr11	ENSEMBL_gcm37	exon	104979865	104979918	0.0258019004502945	+	.	gene_id "ENSMUSG00000020690.14"; transcript_id "ENSMUSG00000020690.14_tx_212"; exon_id "chr11_104979865_104979918_+"; exonnum "37"; txlen "4425";
chr11	ENSEMBL_gcm37	exon	104979865	104979918	0.0256354911471147	+	.	gene_id "ENSMUSG00000020690.14"; transcript_id "ENSMUSG00000020690.14_tx_216"; exon_id "chr11_104979865_104979918_+"; exonnum "170"; txlen "15854";
chr11	ENSEMBL_gcm37	exon	104979865	104979918	0.0256354911471147	+	.	gene_id "ENSMUSG00000020690.14"; transcript_id "ENSMUSG00000020690.14_tx_217"; exon_id "chr11_104979865_104979918_+"; exonnum "171"; txlen "15959";
chr11	ENSEMBL_gcm37	exon	104979865	104979918	0.0256354911471147	+	.	gene_id "ENSMUSG00000020690.14"; transcript_id "ENSMUSG00000020690.14_tx_218"; exon_id "chr11_104979865_104979918_+"; exonnum "171"; txlen "15908";
chr11	ENSEMBL_gcm37	exon	104979865	104979918	0.0256354911471147	+	.	gene_id "ENSMUSG00000020690.14"; transcript_id "ENSMUSG00000020690.14_tx_219"; exon_id "chr11_104979865_104979918_+"; exonnum "172"; txlen "16013";
chr11	ENSEMBL_gcm37	exon	104979865	104979918	0.156902829988784	+	.	gene_id "ENSMUSG00000020690.14"; transcript_id "ENSMUSG00000020690.14_tx_22"; exon_id "chr11_104979865_104979918_+"; exonnum "7"; txlen "1922";
chr11	ENSEMBL_gcm37	exon	104979865	104979918	0.0256354911471147	+	.	gene_id "ENSMUSG00000020690.14"; transcript_id "ENSMUSG00000020690.14_tx_220"; exon_id "chr11_104979865_104979918_+"; exonnum "173"; txlen "16067";
chr11	ENSEMBL_gcm37	exon	104979865	104979918	0.0253212731938638	+	.	gene_id "ENSMUSG00000020690.14"; transcript_id "ENSMUSG00000020690.14_tx_221"; exon_id "chr11_104979865_104979918_+"; exonnum "174"; txlen "17839";
chr11	ENSEMBL_gcm37	exon	104979865	104979918	0.0253036149438834	+	.	gene_id "ENSMUSG00000020690.14"; transcript_id "ENSMUSG00000020690.14_tx_222"; exon_id "chr11_104979865_104979918_+"; exonnum "171"; txlen "15824";
chr11	ENSEMBL_gcm37	exon	104979865	104979918	0.0251971034569198	+	.	gene_id "ENSMUSG00000020690.14"; transcript_id "ENSMUSG00000020690.14_tx_223"; exon_id "chr11_104979865_104979918_+"; exonnum "25"; txlen "3447";
chr11	ENSEMBL_gcm37	exon	104979865	104979918	0.0251971034569198	+	.	gene_id "ENSMUSG00000020690.14"; transcript_id "ENSMUSG00000020690.14_tx_225"; exon_id "chr11_104979865_104979918_+"; exonnum "26"; txlen "3501";
chr11	ENSEMBL_gcm37	exon	104979865	104979918	0.0251971034569198	+	.	gene_id "ENSMUSG00000020690.14"; transcript_id "ENSMUSG00000020690.14_tx_226"; exon_id "chr11_104979865_104979918_+"; exonnum "27"; txlen "3606";
chr11	ENSEMBL_gcm37	exon	104979865	104979918	0.0251971034569198	+	.	gene_id "ENSMUSG00000020690.14"; transcript_id "ENSMUSG00000020690.14_tx_227"; exon_id "chr11_104979865_104979918_+"; exonnum "26"; txlen "3501";
chr11	ENSEMBL_gcm37	exon	104979865	104979918	0.0250171194016227	+	.	gene_id "ENSMUSG00000020690.14"; transcript_id "ENSMUSG00000020690.14_tx_228"; exon_id "chr11_104979865_104979918_+"; exonnum "49"; txlen "5042";
chr11	ENSEMBL_gcm37	exon	104979865	104979918	0.0250171194016227	+	.	gene_id "ENSMUSG00000020690.14"; transcript_id "ENSMUSG00000020690.14_tx_229"; exon_id "chr11_104979865_104979918_+"; exonnum "48"; txlen "4937";
chr11	ENSEMBL_gcm37	exon	104979865	104979918	0.139434528841207	+	.	gene_id "ENSMUSG00000020690.14"; transcript_id "ENSMUSG00000020690.14_tx_23"; exon_id "chr11_104979865_104979918_+"; exonnum "40"; txlen "4689";
chr11	ENSEMBL_gcm37	exon	104979865	104979918	0.0249358087339047	+	.	gene_id "ENSMUSG00000020690.14"; transcript_id "ENSMUSG00000020690.14_tx_230"; exon_id "chr11_104979865_104979918_+"; exonnum "38"; txlen "4458";
chr11	ENSEMBL_gcm37	exon	104979865	104979918	0.0249358087339047	+	.	gene_id "ENSMUSG00000020690.14"; transcript_id "ENSMUSG00000020690.14_tx_231"; exon_id "chr11_104979865_104979918_+"; exonnum "38"; txlen "4458";
chr11	ENSEMBL_gcm37	exon	104979865	104979918	0.138597005336688	+	.	gene_id "ENSMUSG00000020690.14"; transcript_id "ENSMUSG00000020690.14_tx_24"; exon_id "chr11_104979865_104979918_+"; exonnum "27"; txlen "3606";
chr11	ENSEMBL_gcm37	exon	104979865	104979918	0.024520904575501	+	.	gene_id "ENSMUSG00000020690.14"; transcript_id "ENSMUSG00000020690.14_tx_242"; exon_id "chr11_104979865_104979918_+"; exonnum "171"; txlen "15959";
chr11	ENSEMBL_gcm37	exon	104979865	104979918	0.024520904575501	+	.	gene_id "ENSMUSG00000020690.14"; transcript_id "ENSMUSG00000020690.14_tx_243"; exon_id "chr11_104979865_104979918_+"; exonnum "172"; txlen "16013";
chr11	ENSEMBL_gcm37	exon	104979865	104979918	0.0245109344483695	+	.	gene_id "ENSMUSG00000020690.14"; transcript_id "ENSMUSG00000020690.14_tx_244"; exon_id "chr11_104979865_104979918_+"; exonnum "45"; txlen "5034";
chr11	ENSEMBL_gcm37	exon	104979865	104979918	0.0245109344483695	+	.	gene_id "ENSMUSG00000020690.14"; transcript_id "ENSMUSG00000020690.14_tx_245"; exon_id "chr11_104979865_104979918_+"; exonnum "45"; txlen "5085";
chr11	ENSEMBL_gcm37	exon	104979865	104979918	0.0245109344483695	+	.	gene_id "ENSMUSG00000020690.14"; transcript_id "ENSMUSG00000020690.14_tx_246"; exon_id "chr11_104979865_104979918_+"; exonnum "45"; txlen "5034";
chr11	ENSEMBL_gcm37	exon	104979865	104979918	0.0245109344483695	+	.	gene_id "ENSMUSG00000020690.14"; transcript_id "ENSMUSG00000020690.14_tx_247"; exon_id "chr11_104979865_104979918_+"; exonnum "46"; txlen "5139";
chr11	ENSEMBL_gcm37	exon	104979865	104979918	0.0245109344483695	+	.	gene_id "ENSMUSG00000020690.14"; transcript_id "ENSMUSG00000020690.14_tx_248"; exon_id "chr11_104979865_104979918_+"; exonnum "46"; txlen "5088";
chr11	ENSEMBL_gcm37	exon	104979865	104979918	0.0245109344483695	+	.	gene_id "ENSMUSG00000020690.14"; transcript_id "ENSMUSG00000020690.14_tx_249"; exon_id "chr11_104979865_104979918_+"; exonnum "46"; txlen "5139";
chr11	ENSEMBL_gcm37	exon	104979865	104979918	0.134343894179226	+	.	gene_id "ENSMUSG00000020690.14"; transcript_id "ENSMUSG00000020690.14_tx_25"; exon_id "chr11_104979865_104979918_+"; exonnum "39"; txlen "4635";
chr11	ENSEMBL_gcm37	exon	104979865	104979918	0.0245109344483695	+	.	gene_id "ENSMUSG00000020690.14"; transcript_id "ENSMUSG00000020690.14_tx_250"; exon_id "chr11_104979865_104979918_+"; exonnum "47"; txlen "5193";
chr11	ENSEMBL_gcm37	exon	104979865	104979918	0.0245109344483695	+	.	gene_id "ENSMUSG00000020690.14"; transcript_id "ENSMUSG00000020690.14_tx_252"; exon_id "chr11_104979865_104979918_+"; exonnum "45"; txlen "5013";
chr11	ENSEMBL_gcm37	exon	104979865	104979918	0.0245109344483695	+	.	gene_id "ENSMUSG00000020690.14"; transcript_id "ENSMUSG00000020690.14_tx_253"; exon_id "chr11_104979865_104979918_+"; exonnum "45"; txlen "4962";
chr11	ENSEMBL_gcm37	exon	104979865	104979918	0.0245109344483695	+	.	gene_id "ENSMUSG00000020690.14"; transcript_id "ENSMUSG00000020690.14_tx_254"; exon_id "chr11_104979865_104979918_+"; exonnum "46"; txlen "5067";
chr11	ENSEMBL_gcm37	exon	104979865	104979918	0.0245109344483695	+	.	gene_id "ENSMUSG00000020690.14"; transcript_id "ENSMUSG00000020690.14_tx_255"; exon_id "chr11_104979865_104979918_+"; exonnum "45"; txlen "5085";
chr11	ENSEMBL_gcm37	exon	104979865	104979918	0.0245109344483695	+	.	gene_id "ENSMUSG00000020690.14"; transcript_id "ENSMUSG00000020690.14_tx_257"; exon_id "chr11_104979865_104979918_+"; exonnum "45"; txlen "5034";
chr11	ENSEMBL_gcm37	exon	104979865	104979918	0.0245109344483695	+	.	gene_id "ENSMUSG00000020690.14"; transcript_id "ENSMUSG00000020690.14_tx_258"; exon_id "chr11_104979865_104979918_+"; exonnum "46"; txlen "5067";
chr11	ENSEMBL_gcm37	exon	104979865	104979918	0.0245109344483695	+	.	gene_id "ENSMUSG00000020690.14"; transcript_id "ENSMUSG00000020690.14_tx_259"; exon_id "chr11_104979865_104979918_+"; exonnum "45"; txlen "5085";
chr11	ENSEMBL_gcm37	exon	104979865	104979918	0.12956677364352	+	.	gene_id "ENSMUSG00000020690.14"; transcript_id "ENSMUSG00000020690.14_tx_26"; exon_id "chr11_104979865_104979918_+"; exonnum "38"; txlen "4581";
chr11	ENSEMBL_gcm37	exon	104979865	104979918	0.0245109344483695	+	.	gene_id "ENSMUSG00000020690.14"; transcript_id "ENSMUSG00000020690.14_tx_260"; exon_id "chr11_104979865_104979918_+"; exonnum "46"; txlen "5016";
chr11	ENSEMBL_gcm37	exon	104979865	104979918	0.0245109344483695	+	.	gene_id "ENSMUSG00000020690.14"; transcript_id "ENSMUSG00000020690.14_tx_261"; exon_id "chr11_104979865_104979918_+"; exonnum "46"; txlen "5139";
chr11	ENSEMBL_gcm37	exon	104979865	104979918	0.0245109344483695	+	.	gene_id "ENSMUSG00000020690.14"; transcript_id "ENSMUSG00000020690.14_tx_262"; exon_id "chr11_104979865_104979918_+"; exonnum "47"; txlen "5121";
chr11	ENSEMBL_gcm37	exon	104979865	104979918	0.0245109344483695	+	.	gene_id "ENSMUSG00000020690.14"; transcript_id "ENSMUSG00000020690.14_tx_263"; exon_id "chr11_104979865_104979918_+"; exonnum "47"; txlen "5121";
chr11	ENSEMBL_gcm37	exon	104979865	104979918	0.0245109344483695	+	.	gene_id "ENSMUSG00000020690.14"; transcript_id "ENSMUSG00000020690.14_tx_264"; exon_id "chr11_104979865_104979918_+"; exonnum "45"; txlen "5013";
chr11	ENSEMBL_gcm37	exon	104979865	104979918	0.0245109344483695	+	.	gene_id "ENSMUSG00000020690.14"; transcript_id "ENSMUSG00000020690.14_tx_265"; exon_id "chr11_104979865_104979918_+"; exonnum "46"; txlen "5067";
chr11	ENSEMBL_gcm37	exon	104979865	104979918	0.0239628167710962	+	.	gene_id "ENSMUSG00000020690.14"; transcript_id "ENSMUSG00000020690.14_tx_267"; exon_id "chr11_104979865_104979918_+"; exonnum "171"; txlen "16486";
chr11	ENSEMBL_gcm37	exon	104979865	104979918	0.0239628167710962	+	.	gene_id "ENSMUSG00000020690.14"; transcript_id "ENSMUSG00000020690.14_tx_269"; exon_id "chr11_104979865_104979918_+"; exonnum "170"; txlen "16381";
chr11	ENSEMBL_gcm37	exon	104979865	104979918	0.0239628167710962	+	.	gene_id "ENSMUSG00000020690.14"; transcript_id "ENSMUSG00000020690.14_tx_270"; exon_id "chr11_104979865_104979918_+"; exonnum "172"; txlen "16540";
chr11	ENSEMBL_gcm37	exon	104979865	104979918	0.0239628167710962	+	.	gene_id "ENSMUSG00000020690.14"; transcript_id "ENSMUSG00000020690.14_tx_271"; exon_id "chr11_104979865_104979918_+"; exonnum "169"; txlen "16327";
chr11	ENSEMBL_gcm37	exon	104979865	104979918	0.0239628167710962	+	.	gene_id "ENSMUSG00000020690.14"; transcript_id "ENSMUSG00000020690.14_tx_272"; exon_id "chr11_104979865_104979918_+"; exonnum "171"; txlen "16486";
chr11	ENSEMBL_gcm37	exon	104979865	104979918	0.0239628167710962	+	.	gene_id "ENSMUSG00000020690.14"; transcript_id "ENSMUSG00000020690.14_tx_274"; exon_id "chr11_104979865_104979918_+"; exonnum "170"; txlen "16432";
chr11	ENSEMBL_gcm37	exon	104979865	104979918	0.0239628167710962	+	.	gene_id "ENSMUSG00000020690.14"; transcript_id "ENSMUSG00000020690.14_tx_275"; exon_id "chr11_104979865_104979918_+"; exonnum "169"; txlen "16327";
chr11	ENSEMBL_gcm37	exon	104979865	104979918	0.0239628167710962	+	.	gene_id "ENSMUSG00000020690.14"; transcript_id "ENSMUSG00000020690.14_tx_276"; exon_id "chr11_104979865_104979918_+"; exonnum "171"; txlen "16486";
chr11	ENSEMBL_gcm37	exon	104979865	104979918	0.0239628167710962	+	.	gene_id "ENSMUSG00000020690.14"; transcript_id "ENSMUSG00000020690.14_tx_277"; exon_id "chr11_104979865_104979918_+"; exonnum "172"; txlen "16540";
chr11	ENSEMBL_gcm37	exon	104979865	104979918	0.0239628167710962	+	.	gene_id "ENSMUSG00000020690.14"; transcript_id "ENSMUSG00000020690.14_tx_283"; exon_id "chr11_104979865_104979918_+"; exonnum "171"; txlen "16363";
chr11	ENSEMBL_gcm37	exon	104979865	104979918	0.0239628167710962	+	.	gene_id "ENSMUSG00000020690.14"; transcript_id "ENSMUSG00000020690.14_tx_284"; exon_id "chr11_104979865_104979918_+"; exonnum "172"; txlen "16417";
chr11	ENSEMBL_gcm37	exon	104979865	104979918	0.0239628167710962	+	.	gene_id "ENSMUSG00000020690.14"; transcript_id "ENSMUSG00000020690.14_tx_287"; exon_id "chr11_104979865_104979918_+"; exonnum "170"; txlen "16258";
chr11	ENSEMBL_gcm37	exon	104979865	104979918	0.0239628167710962	+	.	gene_id "ENSMUSG00000020690.14"; transcript_id "ENSMUSG00000020690.14_tx_288"; exon_id "chr11_104979865_104979918_+"; exonnum "171"; txlen "16363";
chr11	ENSEMBL_gcm37	exon	104979865	104979918	0.0239353137995993	+	.	gene_id "ENSMUSG00000020690.14"; transcript_id "ENSMUSG00000020690.14_tx_289"; exon_id "chr11_104979865_104979918_+"; exonnum "38"; txlen "4407";
chr11	ENSEMBL_gcm37	exon	104979865	104979918	0.0237727337710249	+	.	gene_id "ENSMUSG00000020690.14"; transcript_id "ENSMUSG00000020690.14_tx_290"; exon_id "chr11_104979865_104979918_+"; exonnum "173"; txlen "15983";
chr11	ENSEMBL_gcm37	exon	104979865	104979918	0.0227016158884069	+	.	gene_id "ENSMUSG00000020690.14"; transcript_id "ENSMUSG00000020690.14_tx_293"; exon_id "chr11_104979865_104979918_+"; exonnum "172"; txlen "17770";
chr11	ENSEMBL_gcm37	exon	104979865	104979918	0.0227016158884069	+	.	gene_id "ENSMUSG00000020690.14"; transcript_id "ENSMUSG00000020690.14_tx_295"; exon_id "chr11_104979865_104979918_+"; exonnum "173"; txlen "17701";
chr11	ENSEMBL_gcm37	exon	104979865	104979918	0.0227016158884069	+	.	gene_id "ENSMUSG00000020690.14"; transcript_id "ENSMUSG00000020690.14_tx_297"; exon_id "chr11_104979865_104979918_+"; exonnum "172"; txlen "17647";
chr11	ENSEMBL_gcm37	exon	104979865	104979918	0.120569217102902	+	.	gene_id "ENSMUSG00000020690.14"; transcript_id "ENSMUSG00000020690.14_tx_30"; exon_id "chr11_104979865_104979918_+"; exonnum "48"; txlen "5298";
chr11	ENSEMBL_gcm37	exon	104979865	104979918	0.0224179381650905	+	.	gene_id "ENSMUSG00000020690.14"; transcript_id "ENSMUSG00000020690.14_tx_300"; exon_id "chr11_104979865_104979918_+"; exonnum "48"; txlen "4988";
chr11	ENSEMBL_gcm37	exon	104979865	104979918	0.0222917314322737	+	.	gene_id "ENSMUSG00000020690.14"; transcript_id "ENSMUSG00000020690.14_tx_303"; exon_id "chr11_104979865_104979918_+"; exonnum "171"; txlen "17138";
chr11	ENSEMBL_gcm37	exon	104979865	104979918	0.0222917314322737	+	.	gene_id "ENSMUSG00000020690.14"; transcript_id "ENSMUSG00000020690.14_tx_304"; exon_id "chr11_104979865_104979918_+"; exonnum "173"; txlen "17297";
chr11	ENSEMBL_gcm37	exon	104979865	104979918	0.0222917314322737	+	.	gene_id "ENSMUSG00000020690.14"; transcript_id "ENSMUSG00000020690.14_tx_305"; exon_id "chr11_104979865_104979918_+"; exonnum "172"; txlen "17243";
chr11	ENSEMBL_gcm37	exon	104979865	104979918	0.0221509877631224	+	.	gene_id "ENSMUSG00000020690.14"; transcript_id "ENSMUSG00000020690.14_tx_306"; exon_id "chr11_104979865_104979918_+"; exonnum "14"; txlen "2612";
chr11	ENSEMBL_gcm37	exon	104979865	104979918	0.0216283435182125	+	.	gene_id "ENSMUSG00000020690.14"; transcript_id "ENSMUSG00000020690.14_tx_307"; exon_id "chr11_104979865_104979918_+"; exonnum "26"; txlen "3480";
chr11	ENSEMBL_gcm37	exon	104979865	104979918	0.0216283435182125	+	.	gene_id "ENSMUSG00000020690.14"; transcript_id "ENSMUSG00000020690.14_tx_308"; exon_id "chr11_104979865_104979918_+"; exonnum "26"; txlen "3480";
chr11	ENSEMBL_gcm37	exon	104979865	104979918	0.116886652328622	+	.	gene_id "ENSMUSG00000020690.14"; transcript_id "ENSMUSG00000020690.14_tx_31"; exon_id "chr11_104979865_104979918_+"; exonnum "37"; txlen "4476";
chr11	ENSEMBL_gcm37	exon	104979865	104979918	0.02125265846401	+	.	gene_id "ENSMUSG00000020690.14"; transcript_id "ENSMUSG00000020690.14_tx_319"; exon_id "chr11_104979865_104979918_+"; exonnum "174"; txlen "17300";
chr11	ENSEMBL_gcm37	exon	104979865	104979918	0.116886652328622	+	.	gene_id "ENSMUSG00000020690.14"; transcript_id "ENSMUSG00000020690.14_tx_32"; exon_id "chr11_104979865_104979918_+"; exonnum "39"; txlen "4635";
chr11	ENSEMBL_gcm37	exon	104979865	104979918	0.02125265846401	+	.	gene_id "ENSMUSG00000020690.14"; transcript_id "ENSMUSG00000020690.14_tx_320"; exon_id "chr11_104979865_104979918_+"; exonnum "174"; txlen "17309";
chr11	ENSEMBL_gcm37	exon	104979865	104979918	0.0212163861695129	+	.	gene_id "ENSMUSG00000020690.14"; transcript_id "ENSMUSG00000020690.14_tx_321"; exon_id "chr11_104979865_104979918_+"; exonnum "27"; txlen "3534";
chr11	ENSEMBL_gcm37	exon	104979865	104979918	0.0211183475468243	+	.	gene_id "ENSMUSG00000020690.14"; transcript_id "ENSMUSG00000020690.14_tx_329"; exon_id "chr11_104979865_104979918_+"; exonnum "48"; txlen "4988";
chr11	ENSEMBL_gcm37	exon	104979865	104979918	0.0211183475468243	+	.	gene_id "ENSMUSG00000020690.14"; transcript_id "ENSMUSG00000020690.14_tx_330"; exon_id "chr11_104979865_104979918_+"; exonnum "47"; txlen "5193";
chr11	ENSEMBL_gcm37	exon	104979865	104979918	0.0209332215905788	+	.	gene_id "ENSMUSG00000020690.14"; transcript_id "ENSMUSG00000020690.14_tx_331"; exon_id "chr11_104979865_104979918_+"; exonnum "174"; txlen "17267";
chr11	ENSEMBL_gcm37	exon	104979865	104979918	0.0202695281186538	+	.	gene_id "ENSMUSG00000020690.14"; transcript_id "ENSMUSG00000020690.14_tx_340"; exon_id "chr11_104979865_104979918_+"; exonnum "169"; txlen "16237";
chr11	ENSEMBL_gcm37	exon	104979865	104979918	0.0202695281186538	+	.	gene_id "ENSMUSG00000020690.14"; transcript_id "ENSMUSG00000020690.14_tx_341"; exon_id "chr11_104979865_104979918_+"; exonnum "170"; txlen "16291";
chr11	ENSEMBL_gcm37	exon	104979865	104979918	0.0202695281186538	+	.	gene_id "ENSMUSG00000020690.14"; transcript_id "ENSMUSG00000020690.14_tx_342"; exon_id "chr11_104979865_104979918_+"; exonnum "171"; txlen "16396";
chr11	ENSEMBL_gcm37	exon	104979865	104979918	0.0202695281186538	+	.	gene_id "ENSMUSG00000020690.14"; transcript_id "ENSMUSG00000020690.14_tx_343"; exon_id "chr11_104979865_104979918_+"; exonnum "172"; txlen "16450";
chr11	ENSEMBL_gcm37	exon	104979865	104979918	0.0202695281186538	+	.	gene_id "ENSMUSG00000020690.14"; transcript_id "ENSMUSG00000020690.14_tx_344"; exon_id "chr11_104979865_104979918_+"; exonnum "172"; txlen "16501";
chr11	ENSEMBL_gcm37	exon	104979865	104979918	0.0202695281186538	+	.	gene_id "ENSMUSG00000020690.14"; transcript_id "ENSMUSG00000020690.14_tx_345"; exon_id "chr11_104979865_104979918_+"; exonnum "173"; txlen "16555";
chr11	ENSEMBL_gcm37	exon	104979865	104979918	0.0202695281186538	+	.	gene_id "ENSMUSG00000020690.14"; transcript_id "ENSMUSG00000020690.14_tx_346"; exon_id "chr11_104979865_104979918_+"; exonnum "174"; txlen "16609";
chr11	ENSEMBL_gcm37	exon	104979865	104979918	0.020230737480816	+	.	gene_id "ENSMUSG00000020690.14"; transcript_id "ENSMUSG00000020690.14_tx_347"; exon_id "chr11_104979865_104979918_+"; exonnum "28"; txlen "3806";
chr11	ENSEMBL_gcm37	exon	104979865	104979918	0.020230737480816	+	.	gene_id "ENSMUSG00000020690.14"; transcript_id "ENSMUSG00000020690.14_tx_348"; exon_id "chr11_104979865_104979918_+"; exonnum "29"; txlen "3860";
chr11	ENSEMBL_gcm37	exon	104979865	104979918	0.0200065613325138	+	.	gene_id "ENSMUSG00000020690.14"; transcript_id "ENSMUSG00000020690.14_tx_349"; exon_id "chr11_104979865_104979918_+"; exonnum "26"; txlen "3429";
chr11	ENSEMBL_gcm37	exon	104979865	104979918	0.107525826486229	+	.	gene_id "ENSMUSG00000020690.14"; transcript_id "ENSMUSG00000020690.14_tx_35"; exon_id "chr11_104979865_104979918_+"; exonnum "158"; txlen "14461";
chr11	ENSEMBL_gcm37	exon	104979865	104979918	0.0197036506575841	+	.	gene_id "ENSMUSG00000020690.14"; transcript_id "ENSMUSG00000020690.14_tx_351"; exon_id "chr11_104979865_104979918_+"; exonnum "25"; txlen "3605";
chr11	ENSEMBL_gcm37	exon	104979865	104979918	0.0197036506575841	+	.	gene_id "ENSMUSG00000020690.14"; transcript_id "ENSMUSG00000020690.14_tx_352"; exon_id "chr11_104979865_104979918_+"; exonnum "27"; txlen "3764";
chr11	ENSEMBL_gcm37	exon	104979865	104979918	0.0197036506575841	+	.	gene_id "ENSMUSG00000020690.14"; transcript_id "ENSMUSG00000020690.14_tx_353"; exon_id "chr11_104979865_104979918_+"; exonnum "28"; txlen "3869";
chr11	ENSEMBL_gcm37	exon	104979865	104979918	0.0192027108492509	+	.	gene_id "ENSMUSG00000020690.14"; transcript_id "ENSMUSG00000020690.14_tx_356"; exon_id "chr11_104979865_104979918_+"; exonnum "169"; txlen "15665";
chr11	ENSEMBL_gcm37	exon	104979865	104979918	0.0192027108492509	+	.	gene_id "ENSMUSG00000020690.14"; transcript_id "ENSMUSG00000020690.14_tx_357"; exon_id "chr11_104979865_104979918_+"; exonnum "169"; txlen "16895";
chr11	ENSEMBL_gcm37	exon	104979865	104979918	0.0192027108492509	+	.	gene_id "ENSMUSG00000020690.14"; transcript_id "ENSMUSG00000020690.14_tx_358"; exon_id "chr11_104979865_104979918_+"; exonnum "170"; txlen "16949";
chr11	ENSEMBL_gcm37	exon	104979865	104979918	0.0192027108492509	+	.	gene_id "ENSMUSG00000020690.14"; transcript_id "ENSMUSG00000020690.14_tx_359"; exon_id "chr11_104979865_104979918_+"; exonnum "171"; txlen "17054";
chr11	ENSEMBL_gcm37	exon	104979865	104979918	0.107525826486229	+	.	gene_id "ENSMUSG00000020690.14"; transcript_id "ENSMUSG00000020690.14_tx_36"; exon_id "chr11_104979865_104979918_+"; exonnum "158"; txlen "14470";
chr11	ENSEMBL_gcm37	exon	104979865	104979918	0.0192027108492509	+	.	gene_id "ENSMUSG00000020690.14"; transcript_id "ENSMUSG00000020690.14_tx_360"; exon_id "chr11_104979865_104979918_+"; exonnum "172"; txlen "15929";
chr11	ENSEMBL_gcm37	exon	104979865	104979918	0.0190516267410304	+	.	gene_id "ENSMUSG00000020690.14"; transcript_id "ENSMUSG00000020690.14_tx_361"; exon_id "chr11_104979865_104979918_+"; exonnum "48"; txlen "5175";
chr11	ENSEMBL_gcm37	exon	104979865	104979918	0.0190516267410304	+	.	gene_id "ENSMUSG00000020690.14"; transcript_id "ENSMUSG00000020690.14_tx_362"; exon_id "chr11_104979865_104979918_+"; exonnum "49"; txlen "5229";
chr11	ENSEMBL_gcm37	exon	104979865	104979918	0.0190516267410304	+	.	gene_id "ENSMUSG00000020690.14"; transcript_id "ENSMUSG00000020690.14_tx_363"; exon_id "chr11_104979865_104979918_+"; exonnum "48"; txlen "5124";
chr11	ENSEMBL_gcm37	exon	104979865	104979918	0.00116018566198228	+	.	gene_id "ENSMUSG00000020690.14"; transcript_id "ENSMUSG00000020690.14_tx_366"; exon_id "chr11_104979865_104979918_+"; exonnum "184"; txlen "19072";
chr11	ENSEMBL_gcm37	exon	104979865	104979918	0.00116018566198228	+	.	gene_id "ENSMUSG00000020690.14"; transcript_id "ENSMUSG00000020690.14_tx_367"; exon_id "chr11_104979865_104979918_+"; exonnum "184"; txlen "19081";
chr11	ENSEMBL_gcm37	exon	104979865	104979918	0.107345773336127	+	.	gene_id "ENSMUSG00000020690.14"; transcript_id "ENSMUSG00000020690.14_tx_37"; exon_id "chr11_104979865_104979918_+"; exonnum "26"; txlen "3501";
chr11	ENSEMBL_gcm37	exon	104979865	104979918	0.102953139283968	+	.	gene_id "ENSMUSG00000020690.14"; transcript_id "ENSMUSG00000020690.14_tx_38"; exon_id "chr11_104979865_104979918_+"; exonnum "26"; txlen "3552";
chr11	ENSEMBL_gcm37	exon	104979865	104979918	0.101769316619864	+	.	gene_id "ENSMUSG00000020690.14"; transcript_id "ENSMUSG00000020690.14_tx_40"; exon_id "chr11_104979865_104979918_+"; exonnum "26"; txlen "3552";
chr11	ENSEMBL_gcm37	exon	104979865	104979918	0.0977918235093268	+	.	gene_id "ENSMUSG00000020690.14"; transcript_id "ENSMUSG00000020690.14_tx_41"; exon_id "chr11_104979865_104979918_+"; exonnum "38"; txlen "4581";
chr11	ENSEMBL_gcm37	exon	104979865	104979918	0.0907033864701953	+	.	gene_id "ENSMUSG00000020690.14"; transcript_id "ENSMUSG00000020690.14_tx_42"; exon_id "chr11_104979865_104979918_+"; exonnum "39"; txlen "4635";
chr11	ENSEMBL_gcm37	exon	104979865	104979918	0.088799833690036	+	.	gene_id "ENSMUSG00000020690.14"; transcript_id "ENSMUSG00000020690.14_tx_45"; exon_id "chr11_104979865_104979918_+"; exonnum "38"; txlen "4530";
chr11	ENSEMBL_gcm37	exon	104979865	104979918	0.0862236342735678	+	.	gene_id "ENSMUSG00000020690.14"; transcript_id "ENSMUSG00000020690.14_tx_46"; exon_id "chr11_104979865_104979918_+"; exonnum "39"; txlen "4584";
chr11	ENSEMBL_gcm37	exon	104979865	104979918	0.0850152488674446	+	.	gene_id "ENSMUSG00000020690.14"; transcript_id "ENSMUSG00000020690.14_tx_48"; exon_id "chr11_104979865_104979918_+"; exonnum "28"; txlen "3639";
chr11	ENSEMBL_gcm37	exon	104979865	104979918	0.0849465013025226	+	.	gene_id "ENSMUSG00000020690.14"; transcript_id "ENSMUSG00000020690.14_tx_49"; exon_id "chr11_104979865_104979918_+"; exonnum "39"; txlen "4635";
chr11	ENSEMBL_gcm37	exon	104979865	104979918	0.0833794677356699	+	.	gene_id "ENSMUSG00000020690.14"; transcript_id "ENSMUSG00000020690.14_tx_51"; exon_id "chr11_104979865_104979918_+"; exonnum "48"; txlen "5247";
chr11	ENSEMBL_gcm37	exon	104979865	104979918	0.0811133612877592	+	.	gene_id "ENSMUSG00000020690.14"; transcript_id "ENSMUSG00000020690.14_tx_52"; exon_id "chr11_104979865_104979918_+"; exonnum "38"; txlen "4530";
chr11	ENSEMBL_gcm37	exon	104979865	104979918	0.0805667202281237	+	.	gene_id "ENSMUSG00000020690.14"; transcript_id "ENSMUSG00000020690.14_tx_53"; exon_id "chr11_104979865_104979918_+"; exonnum "26"; txlen "3552";
chr11	ENSEMBL_gcm37	exon	104979865	104979918	0.0785354601496693	+	.	gene_id "ENSMUSG00000020690.14"; transcript_id "ENSMUSG00000020690.14_tx_55"; exon_id "chr11_104979865_104979918_+"; exonnum "26"; txlen "3552";
chr11	ENSEMBL_gcm37	exon	104979865	104979918	0.078319369441724	+	.	gene_id "ENSMUSG00000020690.14"; transcript_id "ENSMUSG00000020690.14_tx_56"; exon_id "chr11_104979865_104979918_+"; exonnum "37"; txlen "4425";
chr11	ENSEMBL_gcm37	exon	104979865	104979918	0.077272582470635	+	.	gene_id "ENSMUSG00000020690.14"; transcript_id "ENSMUSG00000020690.14_tx_57"; exon_id "chr11_104979865_104979918_+"; exonnum "47"; txlen "5193";
chr11	ENSEMBL_gcm37	exon	104979865	104979918	0.0753178960963597	+	.	gene_id "ENSMUSG00000020690.14"; transcript_id "ENSMUSG00000020690.14_tx_58"; exon_id "chr11_104979865_104979918_+"; exonnum "41"; txlen "4620";
chr11	ENSEMBL_gcm37	exon	104979865	104979918	0.0738291065920225	+	.	gene_id "ENSMUSG00000020690.14"; transcript_id "ENSMUSG00000020690.14_tx_59"; exon_id "chr11_104979865_104979918_+"; exonnum "25"; txlen "3498";
chr11	ENSEMBL_gcm37	exon	104979865	104979918	0.718086493349202	+	.	gene_id "ENSMUSG00000020690.14"; transcript_id "ENSMUSG00000020690.14_tx_6"; exon_id "chr11_104979865_104979918_+"; exonnum "10"; txlen "2433";
chr11	ENSEMBL_gcm37	exon	104979865	104979918	0.0735364278447222	+	.	gene_id "ENSMUSG00000020690.14"; transcript_id "ENSMUSG00000020690.14_tx_60"; exon_id "chr11_104979865_104979918_+"; exonnum "149"; txlen "13545";
chr11	ENSEMBL_gcm37	exon	104979865	104979918	0.0735364278447222	+	.	gene_id "ENSMUSG00000020690.14"; transcript_id "ENSMUSG00000020690.14_tx_61"; exon_id "chr11_104979865_104979918_+"; exonnum "148"; txlen "13491";
chr11	ENSEMBL_gcm37	exon	104979865	104979918	0.0735364278447222	+	.	gene_id "ENSMUSG00000020690.14"; transcript_id "ENSMUSG00000020690.14_tx_62"; exon_id "chr11_104979865_104979918_+"; exonnum "147"; txlen "13386";
chr11	ENSEMBL_gcm37	exon	104979865	104979918	0.0731941539036233	+	.	gene_id "ENSMUSG00000020690.14"; transcript_id "ENSMUSG00000020690.14_tx_63"; exon_id "chr11_104979865_104979918_+"; exonnum "38"; txlen "4581";
chr11	ENSEMBL_gcm37	exon	104979865	104979918	0.0724460176964932	+	.	gene_id "ENSMUSG00000020690.14"; transcript_id "ENSMUSG00000020690.14_tx_64"; exon_id "chr11_104979865_104979918_+"; exonnum "40"; txlen "4566";
chr11	ENSEMBL_gcm37	exon	104979865	104979918	0.0683115540549252	+	.	gene_id "ENSMUSG00000020690.14"; transcript_id "ENSMUSG00000020690.14_tx_67"; exon_id "chr11_104979865_104979918_+"; exonnum "39"; txlen "4584";
chr11	ENSEMBL_gcm37	exon	104979865	104979918	0.0682885273741187	+	.	gene_id "ENSMUSG00000020690.14"; transcript_id "ENSMUSG00000020690.14_tx_68"; exon_id "chr11_104979865_104979918_+"; exonnum "26"; txlen "3552";
chr11	ENSEMBL_gcm37	exon	104979865	104979918	0.0678713139881622	+	.	gene_id "ENSMUSG00000020690.14"; transcript_id "ENSMUSG00000020690.14_tx_69"; exon_id "chr11_104979865_104979918_+"; exonnum "48"; txlen "5298";
chr11	ENSEMBL_gcm37	exon	104979865	104979918	0.643043800379727	+	.	gene_id "ENSMUSG00000020690.14"; transcript_id "ENSMUSG00000020690.14_tx_7"; exon_id "chr11_104979865_104979918_+"; exonnum "9"; txlen "2379";
chr11	ENSEMBL_gcm37	exon	104979865	104979918	0.0656190310636436	+	.	gene_id "ENSMUSG00000020690.14"; transcript_id "ENSMUSG00000020690.14_tx_71"; exon_id "chr11_104979865_104979918_+"; exonnum "36"; txlen "4371";
chr11	ENSEMBL_gcm37	exon	104979865	104979918	0.0585876490137175	+	.	gene_id "ENSMUSG00000020690.14"; transcript_id "ENSMUSG00000020690.14_tx_73"; exon_id "chr11_104979865_104979918_+"; exonnum "25"; txlen "3447";
chr11	ENSEMBL_gcm37	exon	104979865	104979918	0.0580092979799711	+	.	gene_id "ENSMUSG00000020690.14"; transcript_id "ENSMUSG00000020690.14_tx_74"; exon_id "chr11_104979865_104979918_+"; exonnum "39"; txlen "4635";
chr11	ENSEMBL_gcm37	exon	104979865	104979918	0.057963308022722	+	.	gene_id "ENSMUSG00000020690.14"; transcript_id "ENSMUSG00000020690.14_tx_75"; exon_id "chr11_104979865_104979918_+"; exonnum "27"; txlen "3534";
chr11	ENSEMBL_gcm37	exon	104979865	104979918	0.0576701527741833	+	.	gene_id "ENSMUSG00000020690.14"; transcript_id "ENSMUSG00000020690.14_tx_77"; exon_id "chr11_104979865_104979918_+"; exonnum "26"; txlen "3552";
chr11	ENSEMBL_gcm37	exon	104979865	104979918	0.0568995519353551	+	.	gene_id "ENSMUSG00000020690.14"; transcript_id "ENSMUSG00000020690.14_tx_78"; exon_id "chr11_104979865_104979918_+"; exonnum "47"; txlen "5193";
chr11	ENSEMBL_gcm37	exon	104979865	104979918	0.496981942262831	+	.	gene_id "ENSMUSG00000020690.14"; transcript_id "ENSMUSG00000020690.14_tx_8"; exon_id "chr11_104979865_104979918_+"; exonnum "28"; txlen "3711";
chr11	ENSEMBL_gcm37	exon	104979865	104979918	0.0561719974642323	+	.	gene_id "ENSMUSG00000020690.14"; transcript_id "ENSMUSG00000020690.14_tx_80"; exon_id "chr11_104979865_104979918_+"; exonnum "40"; txlen "4638";
chr11	ENSEMBL_gcm37	exon	104979865	104979918	0.0559723480339272	+	.	gene_id "ENSMUSG00000020690.14"; transcript_id "ENSMUSG00000020690.14_tx_81"; exon_id "chr11_104979865_104979918_+"; exonnum "179"; txlen "18004";
chr11	ENSEMBL_gcm37	exon	104979865	104979918	0.0559723480339272	+	.	gene_id "ENSMUSG00000020690.14"; transcript_id "ENSMUSG00000020690.14_tx_82"; exon_id "chr11_104979865_104979918_+"; exonnum "179"; txlen "18013";
chr11	ENSEMBL_gcm37	exon	104979865	104979918	0.0540973905454341	+	.	gene_id "ENSMUSG00000020690.14"; transcript_id "ENSMUSG00000020690.14_tx_83"; exon_id "chr11_104979865_104979918_+"; exonnum "38"; txlen "4407";
chr11	ENSEMBL_gcm37	exon	104979865	104979918	0.0528172238308096	+	.	gene_id "ENSMUSG00000020690.14"; transcript_id "ENSMUSG00000020690.14_tx_87"; exon_id "chr11_104979865_104979918_+"; exonnum "38"; txlen "4530";
chr11	ENSEMBL_gcm37	exon	104979865	104979918	0.0526723867933065	+	.	gene_id "ENSMUSG00000020690.14"; transcript_id "ENSMUSG00000020690.14_tx_88"; exon_id "chr11_104979865_104979918_+"; exonnum "39"; txlen "4461";
chr11	ENSEMBL_gcm37	exon	104979865	104979918	0.052449397260638	+	.	gene_id "ENSMUSG00000020690.14"; transcript_id "ENSMUSG00000020690.14_tx_89"; exon_id "chr11_104979865_104979918_+"; exonnum "48"; txlen "5298";
chr11	ENSEMBL_gcm37	exon	104979865	104979918	0.370310757134548	+	.	gene_id "ENSMUSG00000020690.14"; transcript_id "ENSMUSG00000020690.14_tx_9"; exon_id "chr11_104979865_104979918_+"; exonnum "8"; txlen "2274";
chr11	ENSEMBL_gcm37	exon	104979865	104979918	0.0520517362139122	+	.	gene_id "ENSMUSG00000020690.14"; transcript_id "ENSMUSG00000020690.14_tx_90"; exon_id "chr11_104979865_104979918_+"; exonnum "39"; txlen "4512";
chr11	ENSEMBL_gcm37	exon	104979865	104979918	0.0508900950313581	+	.	gene_id "ENSMUSG00000020690.14"; transcript_id "ENSMUSG00000020690.14_tx_92"; exon_id "chr11_104979865_104979918_+"; exonnum "47"; txlen "5193";
chr11	ENSEMBL_gcm37	exon	104979865	104979918	0.0508900950313581	+	.	gene_id "ENSMUSG00000020690.14"; transcript_id "ENSMUSG00000020690.14_tx_93"; exon_id "chr11_104979865_104979918_+"; exonnum "47"; txlen "5244";
chr11	ENSEMBL_gcm37	exon	104979865	104979918	0.0497760505588293	+	.	gene_id "ENSMUSG00000020690.14"; transcript_id "ENSMUSG00000020690.14_tx_94"; exon_id "chr11_104979865_104979918_+"; exonnum "28"; txlen "3588";
chr11	ENSEMBL_gcm37	exon	104979865	104979918	0.0497144377365888	+	.	gene_id "ENSMUSG00000020690.14"; transcript_id "ENSMUSG00000020690.14_tx_95"; exon_id "chr11_104979865_104979918_+"; exonnum "47"; txlen "5193";
chr11	ENSEMBL_gcm37	exon	104979865	104979918	0.0497144377365888	+	.	gene_id "ENSMUSG00000020690.14"; transcript_id "ENSMUSG00000020690.14_tx_96"; exon_id "chr11_104979865_104979918_+"; exonnum "47"; txlen "5244";
chr11	ENSEMBL_gcm37	exon	104979865	104979918	0.0492864449987499	+	.	gene_id "ENSMUSG00000020690.14"; transcript_id "ENSMUSG00000020690.14_tx_97"; exon_id "chr11_104979865_104979918_+"; exonnum "40"; txlen "4566";
chr11	ENSEMBL_gcm37	exon	104979865	104979918	0.048387144173489	+	.	gene_id "ENSMUSG00000020690.14"; transcript_id "ENSMUSG00000020690.14_tx_98"; exon_id "chr11_104979865_104979918_+"; exonnum "26"; txlen "3480";
chr11	ENSEMBL_gcm37	exon	104979865	104979918	0.0479780188354479	+	.	gene_id "ENSMUSG00000020690.14"; transcript_id "ENSMUSG00000020690.14_tx_99"; exon_id "chr11_104979865_104979918_+"; exonnum "38"; txlen "4581";
chr11	sragcm37_es	exon	104982689	104982750	5.77346288406699	+	.	gene_id "ENSMUSG00000020690.14"; transcript_id "ENSMUSG00000020690.14_tx_3"; exon_id "chr11_104982689_104982750_+"; exonnum "1"; txlen "1519";
chr11	HAVANA	exon	104983032	104983329	0	+	.	gene_id "ENSMUSG00000020690.14"; transcript_id "ENSMUST00000021029.6"; gene_type "protein_coding"; gene_name "Efcab3"; transcript_type "protein_coding"; transcript_name "Efcab3-201"; exon_number 1; exon_id "ENSMUSE00000222013.5"; level 2; protein_id "ENSMUSP00000021029.6"; transcript_support_level "1"; mgi_id "MGI:1918144"; tag "CAGE_supported_TSS"; tag "basic"; tag "CCDS"; ccdsid "CCDS36355.1"; havana_gene "OTTMUSG00000002985.1"; havana_transcript "OTTMUST00000005731.1";
chr11	HAVANA	UTR	104983032	104983329	0	+	.	gene_id "ENSMUSG00000020690.14"; transcript_id "ENSMUST00000021029.6"; gene_type "protein_coding"; gene_name "Efcab3"; transcript_type "protein_coding"; transcript_name "Efcab3-201"; exon_number 1; exon_id "ENSMUSE00000222013.5"; level 2; protein_id "ENSMUSP00000021029.6"; transcript_support_level "1"; mgi_id "MGI:1918144"; tag "CAGE_supported_TSS"; tag "basic"; tag "CCDS"; ccdsid "CCDS36355.1"; havana_gene "OTTMUSG00000002985.1"; havana_transcript "OTTMUST00000005731.1";
chr11	HAVANA	transcript	104983032	105008363	0	+	.	gene_id "ENSMUSG00000020690.14"; transcript_id "ENSMUST00000021029.6"; gene_type "protein_coding"; gene_name "Efcab3"; transcript_type "protein_coding"; transcript_name "Efcab3-201"; level 2; protein_id "ENSMUSP00000021029.6"; transcript_support_level "1"; mgi_id "MGI:1918144"; tag "CAGE_supported_TSS"; tag "basic"; tag "CCDS"; ccdsid "CCDS36355.1"; havana_gene "OTTMUSG00000002985.1"; havana_transcript "OTTMUST00000005731.1";
chr11	HAVANA	UTR	104984394	104984410	0	+	.	gene_id "ENSMUSG00000020690.14"; transcript_id "ENSMUST00000021029.6"; gene_type "protein_coding"; gene_name "Efcab3"; transcript_type "protein_coding"; transcript_name "Efcab3-201"; exon_number 2; exon_id "ENSMUSE00001219209.2"; level 2; protein_id "ENSMUSP00000021029.6"; transcript_support_level "1"; mgi_id "MGI:1918144"; tag "CAGE_supported_TSS"; tag "basic"; tag "CCDS"; ccdsid "CCDS36355.1"; havana_gene "OTTMUSG00000002985.1"; havana_transcript "OTTMUST00000005731.1";
chr11	HAVANA	exon	104984394	104984478	0	+	.	gene_id "ENSMUSG00000020690.14"; transcript_id "ENSMUST00000212287.3"; gene_type "protein_coding"; gene_name "Efcab3"; transcript_type "protein_coding"; transcript_name "Efcab3-207"; exon_number 180; exon_id "ENSMUSE00001392945.2"; level 2; protein_id "ENSMUSP00000148433.3"; transcript_support_level "5"; mgi_id "MGI:1918144"; tag "inferred_exon_combination"; tag "RNA_Seq_supported_partial"; tag "basic"; tag "Ensembl_canonical"; tag "GENCODE_Primary"; tag "appris_principal_1"; havana_gene "OTTMUSG00000002985.1"; havana_transcript "OTTMUST00000144294.1";
chr11	HAVANA	CDS	104984394	104984478	0	+	2	gene_id "ENSMUSG00000020690.14"; transcript_id "ENSMUST00000212287.3"; gene_type "protein_coding"; gene_name "Efcab3"; transcript_type "protein_coding"; transcript_name "Efcab3-207"; exon_number 180; exon_id "ENSMUSE00001392945.2"; level 2; protein_id "ENSMUSP00000148433.3"; transcript_support_level "5"; mgi_id "MGI:1918144"; tag "inferred_exon_combination"; tag "RNA_Seq_supported_partial"; tag "basic"; tag "Ensembl_canonical"; tag "GENCODE_Primary"; tag "appris_principal_1"; havana_gene "OTTMUSG00000002985.1"; havana_transcript "OTTMUST00000144294.1";
chr11	HAVANA	exon	104984394	104984478	0	+	.	gene_id "ENSMUSG00000020690.14"; transcript_id "ENSMUST00000137086.8"; gene_type "protein_coding"; gene_name "Efcab3"; transcript_type "protein_coding"; transcript_name "Efcab3-203"; exon_number 11; exon_id "ENSMUSE00001392945.2"; level 2; protein_id "ENSMUSP00000114580.2"; transcript_support_level "1"; mgi_id "MGI:1918144"; tag "mRNA_end_NF"; tag "cds_end_NF"; havana_gene "OTTMUSG00000002985.1"; havana_transcript "OTTMUST00000006112.1";
chr11	HAVANA	CDS	104984394	104984478	0	+	2	gene_id "ENSMUSG00000020690.14"; transcript_id "ENSMUST00000137086.8"; gene_type "protein_coding"; gene_name "Efcab3"; transcript_type "protein_coding"; transcript_name "Efcab3-203"; exon_number 11; exon_id "ENSMUSE00001392945.2"; level 2; protein_id "ENSMUSP00000114580.2"; transcript_support_level "1"; mgi_id "MGI:1918144"; tag "mRNA_end_NF"; tag "cds_end_NF"; havana_gene "OTTMUSG00000002985.1"; havana_transcript "OTTMUST00000006112.1";
chr11	HAVANA	exon	104984394	104984478	0	+	.	gene_id "ENSMUSG00000020690.14"; transcript_id "ENSMUST00000021029.6"; gene_type "protein_coding"; gene_name "Efcab3"; transcript_type "protein_coding"; transcript_name "Efcab3-201"; exon_number 2; exon_id "ENSMUSE00001219209.2"; level 2; protein_id "ENSMUSP00000021029.6"; transcript_support_level "1"; mgi_id "MGI:1918144"; tag "CAGE_supported_TSS"; tag "basic"; tag "CCDS"; ccdsid "CCDS36355.1"; havana_gene "OTTMUSG00000002985.1"; havana_transcript "OTTMUST00000005731.1";
chr11	ENSEMBL_gcm37	exon	104984394	104984478	0.0464108236366585	+	.	gene_id "ENSMUSG00000020690.14"; transcript_id "ENSMUSG00000020690.14_tx_100"; exon_id "chr11_104984394_104984478_+"; exonnum "49"; txlen "5247";
chr11	ENSEMBL_gcm37	exon	104984394	104984478	0.0462368365344622	+	.	gene_id "ENSMUSG00000020690.14"; transcript_id "ENSMUSG00000020690.14_tx_101"; exon_id "chr11_104984394_104984478_+"; exonnum "173"; txlen "17108";
chr11	ENSEMBL_gcm37	exon	104984394	104984478	0.0459448818192731	+	.	gene_id "ENSMUSG00000020690.14"; transcript_id "ENSMUSG00000020690.14_tx_102"; exon_id "chr11_104984394_104984478_+"; exonnum "27"; txlen "3552";
chr11	ENSEMBL_gcm37	exon	104984394	104984478	0.0455242478404648	+	.	gene_id "ENSMUSG00000020690.14"; transcript_id "ENSMUSG00000020690.14_tx_103"; exon_id "chr11_104984394_104984478_+"; exonnum "27"; txlen "3603";
chr11	ENSEMBL_gcm37	exon	104984394	104984478	0.045472789985321	+	.	gene_id "ENSMUSG00000020690.14"; transcript_id "ENSMUSG00000020690.14_tx_104"; exon_id "chr11_104984394_104984478_+"; exonnum "28"; txlen "3585";
chr11	ENSEMBL_gcm37	exon	104984394	104984478	0.044799537063734	+	.	gene_id "ENSMUSG00000020690.14"; transcript_id "ENSMUSG00000020690.14_tx_106"; exon_id "chr11_104984394_104984478_+"; exonnum "26"; txlen "3447";
chr11	ENSEMBL_gcm37	exon	104984394	104984478	0.04423234488975	+	.	gene_id "ENSMUSG00000020690.14"; transcript_id "ENSMUSG00000020690.14_tx_107"; exon_id "chr11_104984394_104984478_+"; exonnum "174"; txlen "16555";
chr11	ENSEMBL_gcm37	exon	104984394	104984478	0.0438935662236763	+	.	gene_id "ENSMUSG00000020690.14"; transcript_id "ENSMUSG00000020690.14_tx_109"; exon_id "chr11_104984394_104984478_+"; exonnum "150"; txlen "13545";
chr11	ENSEMBL_gcm37	exon	104984394	104984478	0.238811456339613	+	.	gene_id "ENSMUSG00000020690.14"; transcript_id "ENSMUSG00000020690.14_tx_11"; exon_id "chr11_104984394_104984478_+"; exonnum "39"; txlen "4530";
chr11	ENSEMBL_gcm37	exon	104984394	104984478	0.0438935662236763	+	.	gene_id "ENSMUSG00000020690.14"; transcript_id "ENSMUSG00000020690.14_tx_110"; exon_id "chr11_104984394_104984478_+"; exonnum "149"; txlen "13491";
chr11	ENSEMBL_gcm37	exon	104984394	104984478	0.0438935662236763	+	.	gene_id "ENSMUSG00000020690.14"; transcript_id "ENSMUSG00000020690.14_tx_111"; exon_id "chr11_104984394_104984478_+"; exonnum "148"; txlen "13386";
chr11	ENSEMBL_gcm37	exon	104984394	104984478	0.0433181573636197	+	.	gene_id "ENSMUSG00000020690.14"; transcript_id "ENSMUSG00000020690.14_tx_112"; exon_id "chr11_104984394_104984478_+"; exonnum "39"; txlen "4530";
chr11	ENSEMBL_gcm37	exon	104984394	104984478	0.0433181573636197	+	.	gene_id "ENSMUSG00000020690.14"; transcript_id "ENSMUSG00000020690.14_tx_113"; exon_id "chr11_104984394_104984478_+"; exonnum "40"; txlen "4584";
chr11	ENSEMBL_gcm37	exon	104984394	104984478	0.0425666893361251	+	.	gene_id "ENSMUSG00000020690.14"; transcript_id "ENSMUSG00000020690.14_tx_114"; exon_id "chr11_104984394_104984478_+"; exonnum "48"; txlen "5244";
chr11	ENSEMBL_gcm37	exon	104984394	104984478	0.0424621129398425	+	.	gene_id "ENSMUSG00000020690.14"; transcript_id "ENSMUSG00000020690.14_tx_115"; exon_id "chr11_104984394_104984478_+"; exonnum "26"; txlen "3498";
chr11	ENSEMBL_gcm37	exon	104984394	104984478	0.042164121976784	+	.	gene_id "ENSMUSG00000020690.14"; transcript_id "ENSMUSG00000020690.14_tx_116"; exon_id "chr11_104984394_104984478_+"; exonnum "26"; txlen "3447";
chr11	ENSEMBL_gcm37	exon	104984394	104984478	0.041543599141402	+	.	gene_id "ENSMUSG00000020690.14"; transcript_id "ENSMUSG00000020690.14_tx_117"; exon_id "chr11_104984394_104984478_+"; exonnum "28"; txlen "3534";
chr11	ENSEMBL_gcm37	exon	104984394	104984478	0.0410722247672375	+	.	gene_id "ENSMUSG00000020690.14"; transcript_id "ENSMUSG00000020690.14_tx_118"; exon_id "chr11_104984394_104984478_+"; exonnum "41"; txlen "4515";
chr11	ENSEMBL_gcm37	exon	104984394	104984478	0.0408670009844244	+	.	gene_id "ENSMUSG00000020690.14"; transcript_id "ENSMUSG00000020690.14_tx_119"; exon_id "chr11_104984394_104984478_+"; exonnum "26"; txlen "3447";
chr11	ENSEMBL_gcm37	exon	104984394	104984478	0.227368027077934	+	.	gene_id "ENSMUSG00000020690.14"; transcript_id "ENSMUSG00000020690.14_tx_12"; exon_id "chr11_104984394_104984478_+"; exonnum "50"; txlen "5352";
chr11	ENSEMBL_gcm37	exon	104984394	104984478	0.0408515574139492	+	.	gene_id "ENSMUSG00000020690.14"; transcript_id "ENSMUSG00000020690.14_tx_120"; exon_id "chr11_104984394_104984478_+"; exonnum "46"; txlen "5085";
chr11	ENSEMBL_gcm37	exon	104984394	104984478	0.0404920396925405	+	.	gene_id "ENSMUSG00000020690.14"; transcript_id "ENSMUSG00000020690.14_tx_121"; exon_id "chr11_104984394_104984478_+"; exonnum "38"; txlen "4527";
chr11	ENSEMBL_gcm37	exon	104984394	104984478	0.0401919445053789	+	.	gene_id "ENSMUSG00000020690.14"; transcript_id "ENSMUSG00000020690.14_tx_122"; exon_id "chr11_104984394_104984478_+"; exonnum "38"; txlen "4476";
chr11	ENSEMBL_gcm37	exon	104984394	104984478	0.0389173727615062	+	.	gene_id "ENSMUSG00000020690.14"; transcript_id "ENSMUSG00000020690.14_tx_124"; exon_id "chr11_104984394_104984478_+"; exonnum "173"; txlen "17680";
chr11	ENSEMBL_gcm37	exon	104984394	104984478	0.0389173727615062	+	.	gene_id "ENSMUSG00000020690.14"; transcript_id "ENSMUSG00000020690.14_tx_125"; exon_id "chr11_104984394_104984478_+"; exonnum "175"; txlen "17839";
chr11	ENSEMBL_gcm37	exon	104984394	104984478	0.0389173727615062	+	.	gene_id "ENSMUSG00000020690.14"; transcript_id "ENSMUSG00000020690.14_tx_126"; exon_id "chr11_104984394_104984478_+"; exonnum "174"; txlen "17734";
chr11	ENSEMBL_gcm37	exon	104984394	104984478	0.0389173727615062	+	.	gene_id "ENSMUSG00000020690.14"; transcript_id "ENSMUSG00000020690.14_tx_127"; exon_id "chr11_104984394_104984478_+"; exonnum "176"; txlen "17893";
chr11	ENSEMBL_gcm37	exon	104984394	104984478	0.0388173719921846	+	.	gene_id "ENSMUSG00000020690.14"; transcript_id "ENSMUSG00000020690.14_tx_128"; exon_id "chr11_104984394_104984478_+"; exonnum "27"; txlen "3429";
chr11	ENSEMBL_gcm37	exon	104984394	104984478	0.0378317382855972	+	.	gene_id "ENSMUSG00000020690.14"; transcript_id "ENSMUSG00000020690.14_tx_129"; exon_id "chr11_104984394_104984478_+"; exonnum "49"; txlen "5226";
chr11	ENSEMBL_gcm37	exon	104984394	104984478	0.226701864873211	+	.	gene_id "ENSMUSG00000020690.14"; transcript_id "ENSMUSG00000020690.14_tx_13"; exon_id "chr11_104984394_104984478_+"; exonnum "40"; txlen "4635";
chr11	ENSEMBL_gcm37	exon	104984394	104984478	0.0378317382855972	+	.	gene_id "ENSMUSG00000020690.14"; transcript_id "ENSMUSG00000020690.14_tx_130"; exon_id "chr11_104984394_104984478_+"; exonnum "49"; txlen "5175";
chr11	ENSEMBL_gcm37	exon	104984394	104984478	0.0378317382855972	+	.	gene_id "ENSMUSG00000020690.14"; transcript_id "ENSMUSG00000020690.14_tx_131"; exon_id "chr11_104984394_104984478_+"; exonnum "50"; txlen "5280";
chr11	ENSEMBL_gcm37	exon	104984394	104984478	0.0378317382855972	+	.	gene_id "ENSMUSG00000020690.14"; transcript_id "ENSMUSG00000020690.14_tx_132"; exon_id "chr11_104984394_104984478_+"; exonnum "49"; txlen "5226";
chr11	ENSEMBL_gcm37	exon	104984394	104984478	0.0373925352534703	+	.	gene_id "ENSMUSG00000020690.14"; transcript_id "ENSMUSG00000020690.14_tx_133"; exon_id "chr11_104984394_104984478_+"; exonnum "174"; txlen "17824";
chr11	ENSEMBL_gcm37	exon	104984394	104984478	0.0368745405256434	+	.	gene_id "ENSMUSG00000020690.14"; transcript_id "ENSMUSG00000020690.14_tx_134"; exon_id "chr11_104984394_104984478_+"; exonnum "171"; txlen "15770";
chr11	ENSEMBL_gcm37	exon	104984394	104984478	0.0366518893541489	+	.	gene_id "ENSMUSG00000020690.14"; transcript_id "ENSMUSG00000020690.14_tx_135"; exon_id "chr11_104984394_104984478_+"; exonnum "48"; txlen "5142";
chr11	ENSEMBL_gcm37	exon	104984394	104984478	0.0366356521776797	+	.	gene_id "ENSMUSG00000020690.14"; transcript_id "ENSMUSG00000020690.14_tx_136"; exon_id "chr11_104984394_104984478_+"; exonnum "38"; txlen "4302";
chr11	ENSEMBL_gcm37	exon	104984394	104984478	0.0366356521776797	+	.	gene_id "ENSMUSG00000020690.14"; transcript_id "ENSMUSG00000020690.14_tx_137"; exon_id "chr11_104984394_104984478_+"; exonnum "39"; txlen "4356";
chr11	ENSEMBL_gcm37	exon	104984394	104984478	0.0366356521776797	+	.	gene_id "ENSMUSG00000020690.14"; transcript_id "ENSMUSG00000020690.14_tx_138"; exon_id "chr11_104984394_104984478_+"; exonnum "40"; txlen "4461";
chr11	ENSEMBL_gcm37	exon	104984394	104984478	0.176823564737945	+	.	gene_id "ENSMUSG00000020690.14"; transcript_id "ENSMUSG00000020690.14_tx_14"; exon_id "chr11_104984394_104984478_+"; exonnum "28"; txlen "3606";
chr11	ENSEMBL_gcm37	exon	104984394	104984478	0.0360607193572988	+	.	gene_id "ENSMUSG00000020690.14"; transcript_id "ENSMUSG00000020690.14_tx_140"; exon_id "chr11_104984394_104984478_+"; exonnum "41"; txlen "4566";
chr11	ENSEMBL_gcm37	exon	104984394	104984478	0.0348134872834222	+	.	gene_id "ENSMUSG00000020690.14"; transcript_id "ENSMUSG00000020690.14_tx_141"; exon_id "chr11_104984394_104984478_+"; exonnum "149"; txlen "13440";
chr11	ENSEMBL_gcm37	exon	104984394	104984478	0.0348134872834222	+	.	gene_id "ENSMUSG00000020690.14"; transcript_id "ENSMUSG00000020690.14_tx_142"; exon_id "chr11_104984394_104984478_+"; exonnum "148"; txlen "13386";
chr11	ENSEMBL_gcm37	exon	104984394	104984478	0.0348134872834222	+	.	gene_id "ENSMUSG00000020690.14"; transcript_id "ENSMUSG00000020690.14_tx_143"; exon_id "chr11_104984394_104984478_+"; exonnum "147"; txlen "13281";
chr11	ENSEMBL_gcm37	exon	104984394	104984478	0.0346501036838949	+	.	gene_id "ENSMUSG00000020690.14"; transcript_id "ENSMUSG00000020690.14_tx_144"; exon_id "chr11_104984394_104984478_+"; exonnum "173"; txlen "17159";
chr11	ENSEMBL_gcm37	exon	104984394	104984478	0.0346501036838949	+	.	gene_id "ENSMUSG00000020690.14"; transcript_id "ENSMUSG00000020690.14_tx_145"; exon_id "chr11_104984394_104984478_+"; exonnum "172"; txlen "17054";
chr11	ENSEMBL_gcm37	exon	104984394	104984478	0.0346501036838949	+	.	gene_id "ENSMUSG00000020690.14"; transcript_id "ENSMUSG00000020690.14_tx_146"; exon_id "chr11_104984394_104984478_+"; exonnum "174"; txlen "17213";
chr11	ENSEMBL_gcm37	exon	104984394	104984478	0.0346501036838949	+	.	gene_id "ENSMUSG00000020690.14"; transcript_id "ENSMUSG00000020690.14_tx_147"; exon_id "chr11_104984394_104984478_+"; exonnum "172"; txlen "17105";
chr11	ENSEMBL_gcm37	exon	104984394	104984478	0.0346501036838949	+	.	gene_id "ENSMUSG00000020690.14"; transcript_id "ENSMUSG00000020690.14_tx_148"; exon_id "chr11_104984394_104984478_+"; exonnum "173"; txlen "17159";
chr11	ENSEMBL_gcm37	exon	104984394	104984478	0.171832186693764	+	.	gene_id "ENSMUSG00000020690.14"; transcript_id "ENSMUSG00000020690.14_tx_15"; exon_id "chr11_104984394_104984478_+"; exonnum "151"; txlen "13650";
chr11	ENSEMBL_gcm37	exon	104984394	104984478	0.0339208245387987	+	.	gene_id "ENSMUSG00000020690.14"; transcript_id "ENSMUSG00000020690.14_tx_150"; exon_id "chr11_104984394_104984478_+"; exonnum "174"; txlen "17213";
chr11	ENSEMBL_gcm37	exon	104984394	104984478	0.0337297805488415	+	.	gene_id "ENSMUSG00000020690.14"; transcript_id "ENSMUSG00000020690.14_tx_151"; exon_id "chr11_104984394_104984478_+"; exonnum "173"; txlen "17192";
chr11	ENSEMBL_gcm37	exon	104984394	104984478	0.0336356863621002	+	.	gene_id "ENSMUSG00000020690.14"; transcript_id "ENSMUSG00000020690.14_tx_152"; exon_id "chr11_104984394_104984478_+"; exonnum "26"; txlen "3549";
chr11	ENSEMBL_gcm37	exon	104984394	104984478	0.0335311678305029	+	.	gene_id "ENSMUSG00000020690.14"; transcript_id "ENSMUSG00000020690.14_tx_153"; exon_id "chr11_104984394_104984478_+"; exonnum "28"; txlen "3483";
chr11	ENSEMBL_gcm37	exon	104984394	104984478	0.033509439319439	+	.	gene_id "ENSMUSG00000020690.14"; transcript_id "ENSMUSG00000020690.14_tx_154"; exon_id "chr11_104984394_104984478_+"; exonnum "39"; txlen "4407";
chr11	ENSEMBL_gcm37	exon	104984394	104984478	0.0332484262960503	+	.	gene_id "ENSMUSG00000020690.14"; transcript_id "ENSMUSG00000020690.14_tx_155"; exon_id "chr11_104984394_104984478_+"; exonnum "27"; txlen "3480";
chr11	ENSEMBL_gcm37	exon	104984394	104984478	0.0329532539453926	+	.	gene_id "ENSMUSG00000020690.14"; transcript_id "ENSMUSG00000020690.14_tx_156"; exon_id "chr11_104984394_104984478_+"; exonnum "41"; txlen "4566";
chr11	ENSEMBL_gcm37	exon	104984394	104984478	0.0326862556821755	+	.	gene_id "ENSMUSG00000020690.14"; transcript_id "ENSMUSG00000020690.14_tx_157"; exon_id "chr11_104984394_104984478_+"; exonnum "24"; txlen "3390";
chr11	ENSEMBL_gcm37	exon	104984394	104984478	0.0326862556821755	+	.	gene_id "ENSMUSG00000020690.14"; transcript_id "ENSMUSG00000020690.14_tx_158"; exon_id "chr11_104984394_104984478_+"; exonnum "25"; txlen "3444";
chr11	ENSEMBL_gcm37	exon	104984394	104984478	0.0326812459311593	+	.	gene_id "ENSMUSG00000020690.14"; transcript_id "ENSMUSG00000020690.14_tx_159"; exon_id "chr11_104984394_104984478_+"; exonnum "47"; txlen "5139";
chr11	ENSEMBL_gcm37	exon	104984394	104984478	0.171832186693764	+	.	gene_id "ENSMUSG00000020690.14"; transcript_id "ENSMUSG00000020690.14_tx_16"; exon_id "chr11_104984394_104984478_+"; exonnum "150"; txlen "13596";
chr11	ENSEMBL_gcm37	exon	104984394	104984478	0.0325812826180237	+	.	gene_id "ENSMUSG00000020690.14"; transcript_id "ENSMUSG00000020690.14_tx_160"; exon_id "chr11_104984394_104984478_+"; exonnum "173"; txlen "16013";
chr11	ENSEMBL_gcm37	exon	104984394	104984478	0.0325660920537697	+	.	gene_id "ENSMUSG00000020690.14"; transcript_id "ENSMUSG00000020690.14_tx_161"; exon_id "chr11_104984394_104984478_+"; exonnum "27"; txlen "3603";
chr11	ENSEMBL_gcm37	exon	104984394	104984478	0.0320081228894511	+	.	gene_id "ENSMUSG00000020690.14"; transcript_id "ENSMUSG00000020690.14_tx_164"; exon_id "chr11_104984394_104984478_+"; exonnum "40"; txlen "4584";
chr11	ENSEMBL_gcm37	exon	104984394	104984478	0.0317187570541867	+	.	gene_id "ENSMUSG00000020690.14"; transcript_id "ENSMUSG00000020690.14_tx_165"; exon_id "chr11_104984394_104984478_+"; exonnum "40"; txlen "4512";
chr11	ENSEMBL_gcm37	exon	104984394	104984478	0.0311974468745081	+	.	gene_id "ENSMUSG00000020690.14"; transcript_id "ENSMUSG00000020690.14_tx_166"; exon_id "chr11_104984394_104984478_+"; exonnum "26"; txlen "3324";
chr11	ENSEMBL_gcm37	exon	104984394	104984478	0.0311974468745081	+	.	gene_id "ENSMUSG00000020690.14"; transcript_id "ENSMUSG00000020690.14_tx_167"; exon_id "chr11_104984394_104984478_+"; exonnum "27"; txlen "3429";
chr11	ENSEMBL_gcm37	exon	104984394	104984478	0.030843378817357	+	.	gene_id "ENSMUSG00000020690.14"; transcript_id "ENSMUSG00000020690.14_tx_168"; exon_id "chr11_104984394_104984478_+"; exonnum "26"; txlen "3447";
chr11	ENSEMBL_gcm37	exon	104984394	104984478	0.171832186693764	+	.	gene_id "ENSMUSG00000020690.14"; transcript_id "ENSMUSG00000020690.14_tx_17"; exon_id "chr11_104984394_104984478_+"; exonnum "149"; txlen "13491";
chr11	ENSEMBL_gcm37	exon	104984394	104984478	0.0303180641461591	+	.	gene_id "ENSMUSG00000020690.14"; transcript_id "ENSMUSG00000020690.14_tx_170"; exon_id "chr11_104984394_104984478_+"; exonnum "39"; txlen "4458";
chr11	ENSEMBL_gcm37	exon	104984394	104984478	0.0303180641461591	+	.	gene_id "ENSMUSG00000020690.14"; transcript_id "ENSMUSG00000020690.14_tx_171"; exon_id "chr11_104984394_104984478_+"; exonnum "39"; txlen "4407";
chr11	ENSEMBL_gcm37	exon	104984394	104984478	0.0301561588065564	+	.	gene_id "ENSMUSG00000020690.14"; transcript_id "ENSMUSG00000020690.14_tx_172"; exon_id "chr11_104984394_104984478_+"; exonnum "171"; txlen "16381";
chr11	ENSEMBL_gcm37	exon	104984394	104984478	0.0301561588065564	+	.	gene_id "ENSMUSG00000020690.14"; transcript_id "ENSMUSG00000020690.14_tx_173"; exon_id "chr11_104984394_104984478_+"; exonnum "174"; txlen "16594";
chr11	ENSEMBL_gcm37	exon	104984394	104984478	0.163151487498218	+	.	gene_id "ENSMUSG00000020690.14"; transcript_id "ENSMUSG00000020690.14_tx_18"; exon_id "chr11_104984394_104984478_+"; exonnum "28"; txlen "3657";
chr11	ENSEMBL_gcm37	exon	104984394	104984478	0.0288949579238671	+	.	gene_id "ENSMUSG00000020690.14"; transcript_id "ENSMUSG00000020690.14_tx_182"; exon_id "chr11_104984394_104984478_+"; exonnum "172"; txlen "17665";
chr11	ENSEMBL_gcm37	exon	104984394	104984478	0.0288949579238671	+	.	gene_id "ENSMUSG00000020690.14"; transcript_id "ENSMUSG00000020690.14_tx_183"; exon_id "chr11_104984394_104984478_+"; exonnum "173"; txlen "17770";
chr11	ENSEMBL_gcm37	exon	104984394	104984478	0.0288819100312104	+	.	gene_id "ENSMUSG00000020690.14"; transcript_id "ENSMUSG00000020690.14_tx_184"; exon_id "chr11_104984394_104984478_+"; exonnum "38"; txlen "4476";
chr11	ENSEMBL_gcm37	exon	104984394	104984478	0.0287815957730126	+	.	gene_id "ENSMUSG00000020690.14"; transcript_id "ENSMUSG00000020690.14_tx_185"; exon_id "chr11_104984394_104984478_+"; exonnum "26"; txlen "3498";
chr11	ENSEMBL_gcm37	exon	104984394	104984478	0.0286112916422804	+	.	gene_id "ENSMUSG00000020690.14"; transcript_id "ENSMUSG00000020690.14_tx_186"; exon_id "chr11_104984394_104984478_+"; exonnum "38"; txlen "4353";
chr11	ENSEMBL_gcm37	exon	104984394	104984478	0.0286112916422804	+	.	gene_id "ENSMUSG00000020690.14"; transcript_id "ENSMUSG00000020690.14_tx_187"; exon_id "chr11_104984394_104984478_+"; exonnum "40"; txlen "4512";
chr11	ENSEMBL_gcm37	exon	104984394	104984478	0.0285960901897644	+	.	gene_id "ENSMUSG00000020690.14"; transcript_id "ENSMUSG00000020690.14_tx_188"; exon_id "chr11_104984394_104984478_+"; exonnum "45"; txlen "4980";
chr11	ENSEMBL_gcm37	exon	104984394	104984478	0.0285960901897644	+	.	gene_id "ENSMUSG00000020690.14"; transcript_id "ENSMUSG00000020690.14_tx_189"; exon_id "chr11_104984394_104984478_+"; exonnum "46"; txlen "5085";
chr11	ENSEMBL_gcm37	exon	104984394	104984478	0.162197995122556	+	.	gene_id "ENSMUSG00000020690.14"; transcript_id "ENSMUSG00000020690.14_tx_19"; exon_id "chr11_104984394_104984478_+"; exonnum "28"; txlen "3657";
chr11	ENSEMBL_gcm37	exon	104984394	104984478	0.0285960901897644	+	.	gene_id "ENSMUSG00000020690.14"; transcript_id "ENSMUSG00000020690.14_tx_190"; exon_id "chr11_104984394_104984478_+"; exonnum "46"; txlen "5034";
chr11	ENSEMBL_gcm37	exon	104984394	104984478	0.0285960901897644	+	.	gene_id "ENSMUSG00000020690.14"; transcript_id "ENSMUSG00000020690.14_tx_191"; exon_id "chr11_104984394_104984478_+"; exonnum "45"; txlen "5031";
chr11	ENSEMBL_gcm37	exon	104984394	104984478	0.0285960901897644	+	.	gene_id "ENSMUSG00000020690.14"; transcript_id "ENSMUSG00000020690.14_tx_192"; exon_id "chr11_104984394_104984478_+"; exonnum "45"; txlen "4980";
chr11	ENSEMBL_gcm37	exon	104984394	104984478	0.0285960901897644	+	.	gene_id "ENSMUSG00000020690.14"; transcript_id "ENSMUSG00000020690.14_tx_193"; exon_id "chr11_104984394_104984478_+"; exonnum "46"; txlen "5085";
chr11	ENSEMBL_gcm37	exon	104984394	104984478	0.0285960901897644	+	.	gene_id "ENSMUSG00000020690.14"; transcript_id "ENSMUSG00000020690.14_tx_194"; exon_id "chr11_104984394_104984478_+"; exonnum "45"; txlen "5031";
chr11	ENSEMBL_gcm37	exon	104984394	104984478	0.0285960901897644	+	.	gene_id "ENSMUSG00000020690.14"; transcript_id "ENSMUSG00000020690.14_tx_195"; exon_id "chr11_104984394_104984478_+"; exonnum "45"; txlen "4980";
chr11	ENSEMBL_gcm37	exon	104984394	104984478	0.0285960901897644	+	.	gene_id "ENSMUSG00000020690.14"; transcript_id "ENSMUSG00000020690.14_tx_196"; exon_id "chr11_104984394_104984478_+"; exonnum "45"; txlen "5031";
chr11	ENSEMBL_gcm37	exon	104984394	104984478	0.0284078972752821	+	.	gene_id "ENSMUSG00000020690.14"; transcript_id "ENSMUSG00000020690.14_tx_197"; exon_id "chr11_104984394_104984478_+"; exonnum "28"; txlen "3585";
chr11	ENSEMBL_gcm37	exon	104984394	104984478	0.0281706600842727	+	.	gene_id "ENSMUSG00000020690.14"; transcript_id "ENSMUSG00000020690.14_tx_198"; exon_id "chr11_104984394_104984478_+"; exonnum "40"; txlen "4584";
chr11	ENSEMBL_gcm37	exon	104984394	104984478	0.158748745635711	+	.	gene_id "ENSMUSG00000020690.14"; transcript_id "ENSMUSG00000020690.14_tx_20"; exon_id "chr11_104984394_104984478_+"; exonnum "9"; txlen "2027";
chr11	ENSEMBL_gcm37	exon	104984394	104984478	0.0278022621941858	+	.	gene_id "ENSMUSG00000020690.14"; transcript_id "ENSMUSG00000020690.14_tx_202"; exon_id "chr11_104984394_104984478_+"; exonnum "172"; txlen "15875";
chr11	ENSEMBL_gcm37	exon	104984394	104984478	0.0275956791244777	+	.	gene_id "ENSMUSG00000020690.14"; transcript_id "ENSMUSG00000020690.14_tx_203"; exon_id "chr11_104984394_104984478_+"; exonnum "40"; txlen "4584";
chr11	ENSEMBL_gcm37	exon	104984394	104984478	0.0272744664272772	+	.	gene_id "ENSMUSG00000020690.14"; transcript_id "ENSMUSG00000020690.14_tx_204"; exon_id "chr11_104984394_104984478_+"; exonnum "26"; txlen "3498";
chr11	ENSEMBL_gcm37	exon	104984394	104984478	0.0270742488092425	+	.	gene_id "ENSMUSG00000020690.14"; transcript_id "ENSMUSG00000020690.14_tx_205"; exon_id "chr11_104984394_104984478_+"; exonnum "175"; txlen "17351";
chr11	ENSEMBL_gcm37	exon	104984394	104984478	0.0268323506947306	+	.	gene_id "ENSMUSG00000020690.14"; transcript_id "ENSMUSG00000020690.14_tx_206"; exon_id "chr11_104984394_104984478_+"; exonnum "40"; txlen "4635";
chr11	ENSEMBL_gcm37	exon	104984394	104984478	0.0264004372817572	+	.	gene_id "ENSMUSG00000020690.14"; transcript_id "ENSMUSG00000020690.14_tx_207"; exon_id "chr11_104984394_104984478_+"; exonnum "24"; txlen "3339";
chr11	ENSEMBL_gcm37	exon	104984394	104984478	0.158748745635711	+	.	gene_id "ENSMUSG00000020690.14"; transcript_id "ENSMUSG00000020690.14_tx_21"; exon_id "chr11_104984394_104984478_+"; exonnum "10"; txlen "2081";
chr11	ENSEMBL_gcm37	exon	104984394	104984478	0.0259580274594055	+	.	gene_id "ENSMUSG00000020690.14"; transcript_id "ENSMUSG00000020690.14_tx_210"; exon_id "chr11_104984394_104984478_+"; exonnum "27"; txlen "3480";
chr11	ENSEMBL_gcm37	exon	104984394	104984478	0.0259302667534535	+	.	gene_id "ENSMUSG00000020690.14"; transcript_id "ENSMUSG00000020690.14_tx_211"; exon_id "chr11_104984394_104984478_+"; exonnum "48"; txlen "5193";
chr11	ENSEMBL_gcm37	exon	104984394	104984478	0.0258019004502945	+	.	gene_id "ENSMUSG00000020690.14"; transcript_id "ENSMUSG00000020690.14_tx_212"; exon_id "chr11_104984394_104984478_+"; exonnum "38"; txlen "4425";
chr11	ENSEMBL_gcm37	exon	104984394	104984478	0.0256354911471147	+	.	gene_id "ENSMUSG00000020690.14"; transcript_id "ENSMUSG00000020690.14_tx_216"; exon_id "chr11_104984394_104984478_+"; exonnum "171"; txlen "15854";
chr11	ENSEMBL_gcm37	exon	104984394	104984478	0.0256354911471147	+	.	gene_id "ENSMUSG00000020690.14"; transcript_id "ENSMUSG00000020690.14_tx_217"; exon_id "chr11_104984394_104984478_+"; exonnum "172"; txlen "15959";
chr11	ENSEMBL_gcm37	exon	104984394	104984478	0.0256354911471147	+	.	gene_id "ENSMUSG00000020690.14"; transcript_id "ENSMUSG00000020690.14_tx_218"; exon_id "chr11_104984394_104984478_+"; exonnum "172"; txlen "15908";
chr11	ENSEMBL_gcm37	exon	104984394	104984478	0.0256354911471147	+	.	gene_id "ENSMUSG00000020690.14"; transcript_id "ENSMUSG00000020690.14_tx_219"; exon_id "chr11_104984394_104984478_+"; exonnum "173"; txlen "16013";
chr11	ENSEMBL_gcm37	exon	104984394	104984478	0.156902829988784	+	.	gene_id "ENSMUSG00000020690.14"; transcript_id "ENSMUSG00000020690.14_tx_22"; exon_id "chr11_104984394_104984478_+"; exonnum "8"; txlen "1922";
chr11	ENSEMBL_gcm37	exon	104984394	104984478	0.0256354911471147	+	.	gene_id "ENSMUSG00000020690.14"; transcript_id "ENSMUSG00000020690.14_tx_220"; exon_id "chr11_104984394_104984478_+"; exonnum "174"; txlen "16067";
chr11	ENSEMBL_gcm37	exon	104984394	104984478	0.0253212731938638	+	.	gene_id "ENSMUSG00000020690.14"; transcript_id "ENSMUSG00000020690.14_tx_221"; exon_id "chr11_104984394_104984478_+"; exonnum "175"; txlen "17839";
chr11	ENSEMBL_gcm37	exon	104984394	104984478	0.0253036149438834	+	.	gene_id "ENSMUSG00000020690.14"; transcript_id "ENSMUSG00000020690.14_tx_222"; exon_id "chr11_104984394_104984478_+"; exonnum "172"; txlen "15824";
chr11	ENSEMBL_gcm37	exon	104984394	104984478	0.0251971034569198	+	.	gene_id "ENSMUSG00000020690.14"; transcript_id "ENSMUSG00000020690.14_tx_223"; exon_id "chr11_104984394_104984478_+"; exonnum "26"; txlen "3447";
chr11	ENSEMBL_gcm37	exon	104984394	104984478	0.0251971034569198	+	.	gene_id "ENSMUSG00000020690.14"; transcript_id "ENSMUSG00000020690.14_tx_224"; exon_id "chr11_104984394_104984478_+"; exonnum "27"; txlen "3552";
chr11	ENSEMBL_gcm37	exon	104984394	104984478	0.0251971034569198	+	.	gene_id "ENSMUSG00000020690.14"; transcript_id "ENSMUSG00000020690.14_tx_225"; exon_id "chr11_104984394_104984478_+"; exonnum "27"; txlen "3501";
chr11	ENSEMBL_gcm37	exon	104984394	104984478	0.0251971034569198	+	.	gene_id "ENSMUSG00000020690.14"; transcript_id "ENSMUSG00000020690.14_tx_226"; exon_id "chr11_104984394_104984478_+"; exonnum "28"; txlen "3606";
chr11	ENSEMBL_gcm37	exon	104984394	104984478	0.0251971034569198	+	.	gene_id "ENSMUSG00000020690.14"; transcript_id "ENSMUSG00000020690.14_tx_227"; exon_id "chr11_104984394_104984478_+"; exonnum "27"; txlen "3501";
chr11	ENSEMBL_gcm37	exon	104984394	104984478	0.0250171194016227	+	.	gene_id "ENSMUSG00000020690.14"; transcript_id "ENSMUSG00000020690.14_tx_228"; exon_id "chr11_104984394_104984478_+"; exonnum "50"; txlen "5042";
chr11	ENSEMBL_gcm37	exon	104984394	104984478	0.0250171194016227	+	.	gene_id "ENSMUSG00000020690.14"; transcript_id "ENSMUSG00000020690.14_tx_229"; exon_id "chr11_104984394_104984478_+"; exonnum "49"; txlen "4937";
chr11	ENSEMBL_gcm37	exon	104984394	104984478	0.139434528841207	+	.	gene_id "ENSMUSG00000020690.14"; transcript_id "ENSMUSG00000020690.14_tx_23"; exon_id "chr11_104984394_104984478_+"; exonnum "41"; txlen "4689";
chr11	ENSEMBL_gcm37	exon	104984394	104984478	0.0249358087339047	+	.	gene_id "ENSMUSG00000020690.14"; transcript_id "ENSMUSG00000020690.14_tx_230"; exon_id "chr11_104984394_104984478_+"; exonnum "39"; txlen "4458";
chr11	ENSEMBL_gcm37	exon	104984394	104984478	0.0249358087339047	+	.	gene_id "ENSMUSG00000020690.14"; transcript_id "ENSMUSG00000020690.14_tx_231"; exon_id "chr11_104984394_104984478_+"; exonnum "39"; txlen "4458";
chr11	ENSEMBL_gcm37	exon	104984394	104984478	0.0246493275737386	+	.	gene_id "ENSMUSG00000020690.14"; transcript_id "ENSMUSG00000020690.14_tx_232"; exon_id "chr11_104984394_104984478_+"; exonnum "38"; txlen "4476";
chr11	ENSEMBL_gcm37	exon	104984394	104984478	0.0246493275737386	+	.	gene_id "ENSMUSG00000020690.14"; transcript_id "ENSMUSG00000020690.14_tx_233"; exon_id "chr11_104984394_104984478_+"; exonnum "39"; txlen "4581";
chr11	ENSEMBL_gcm37	exon	104984394	104984478	0.0246493275737386	+	.	gene_id "ENSMUSG00000020690.14"; transcript_id "ENSMUSG00000020690.14_tx_234"; exon_id "chr11_104984394_104984478_+"; exonnum "39"; txlen "4530";
chr11	ENSEMBL_gcm37	exon	104984394	104984478	0.138597005336688	+	.	gene_id "ENSMUSG00000020690.14"; transcript_id "ENSMUSG00000020690.14_tx_24"; exon_id "chr11_104984394_104984478_+"; exonnum "28"; txlen "3606";
chr11	ENSEMBL_gcm37	exon	104984394	104984478	0.024520904575501	+	.	gene_id "ENSMUSG00000020690.14"; transcript_id "ENSMUSG00000020690.14_tx_242"; exon_id "chr11_104984394_104984478_+"; exonnum "172"; txlen "15959";
chr11	ENSEMBL_gcm37	exon	104984394	104984478	0.024520904575501	+	.	gene_id "ENSMUSG00000020690.14"; transcript_id "ENSMUSG00000020690.14_tx_243"; exon_id "chr11_104984394_104984478_+"; exonnum "173"; txlen "16013";
chr11	ENSEMBL_gcm37	exon	104984394	104984478	0.0245109344483695	+	.	gene_id "ENSMUSG00000020690.14"; transcript_id "ENSMUSG00000020690.14_tx_244"; exon_id "chr11_104984394_104984478_+"; exonnum "46"; txlen "5034";
chr11	ENSEMBL_gcm37	exon	104984394	104984478	0.0245109344483695	+	.	gene_id "ENSMUSG00000020690.14"; transcript_id "ENSMUSG00000020690.14_tx_245"; exon_id "chr11_104984394_104984478_+"; exonnum "46"; txlen "5085";
chr11	ENSEMBL_gcm37	exon	104984394	104984478	0.0245109344483695	+	.	gene_id "ENSMUSG00000020690.14"; transcript_id "ENSMUSG00000020690.14_tx_246"; exon_id "chr11_104984394_104984478_+"; exonnum "46"; txlen "5034";
chr11	ENSEMBL_gcm37	exon	104984394	104984478	0.0245109344483695	+	.	gene_id "ENSMUSG00000020690.14"; transcript_id "ENSMUSG00000020690.14_tx_247"; exon_id "chr11_104984394_104984478_+"; exonnum "47"; txlen "5139";
chr11	ENSEMBL_gcm37	exon	104984394	104984478	0.0245109344483695	+	.	gene_id "ENSMUSG00000020690.14"; transcript_id "ENSMUSG00000020690.14_tx_248"; exon_id "chr11_104984394_104984478_+"; exonnum "47"; txlen "5088";
chr11	ENSEMBL_gcm37	exon	104984394	104984478	0.0245109344483695	+	.	gene_id "ENSMUSG00000020690.14"; transcript_id "ENSMUSG00000020690.14_tx_249"; exon_id "chr11_104984394_104984478_+"; exonnum "47"; txlen "5139";
chr11	ENSEMBL_gcm37	exon	104984394	104984478	0.134343894179226	+	.	gene_id "ENSMUSG00000020690.14"; transcript_id "ENSMUSG00000020690.14_tx_25"; exon_id "chr11_104984394_104984478_+"; exonnum "40"; txlen "4635";
chr11	ENSEMBL_gcm37	exon	104984394	104984478	0.0245109344483695	+	.	gene_id "ENSMUSG00000020690.14"; transcript_id "ENSMUSG00000020690.14_tx_250"; exon_id "chr11_104984394_104984478_+"; exonnum "48"; txlen "5193";
chr11	ENSEMBL_gcm37	exon	104984394	104984478	0.0245109344483695	+	.	gene_id "ENSMUSG00000020690.14"; transcript_id "ENSMUSG00000020690.14_tx_251"; exon_id "chr11_104984394_104984478_+"; exonnum "43"; txlen "4872";
chr11	ENSEMBL_gcm37	exon	104984394	104984478	0.0245109344483695	+	.	gene_id "ENSMUSG00000020690.14"; transcript_id "ENSMUSG00000020690.14_tx_252"; exon_id "chr11_104984394_104984478_+"; exonnum "46"; txlen "5013";
chr11	ENSEMBL_gcm37	exon	104984394	104984478	0.0245109344483695	+	.	gene_id "ENSMUSG00000020690.14"; transcript_id "ENSMUSG00000020690.14_tx_253"; exon_id "chr11_104984394_104984478_+"; exonnum "46"; txlen "4962";
chr11	ENSEMBL_gcm37	exon	104984394	104984478	0.0245109344483695	+	.	gene_id "ENSMUSG00000020690.14"; transcript_id "ENSMUSG00000020690.14_tx_254"; exon_id "chr11_104984394_104984478_+"; exonnum "47"; txlen "5067";
chr11	ENSEMBL_gcm37	exon	104984394	104984478	0.0245109344483695	+	.	gene_id "ENSMUSG00000020690.14"; transcript_id "ENSMUSG00000020690.14_tx_255"; exon_id "chr11_104984394_104984478_+"; exonnum "46"; txlen "5085";
chr11	ENSEMBL_gcm37	exon	104984394	104984478	0.0245109344483695	+	.	gene_id "ENSMUSG00000020690.14"; transcript_id "ENSMUSG00000020690.14_tx_256"; exon_id "chr11_104984394_104984478_+"; exonnum "44"; txlen "4926";
chr11	ENSEMBL_gcm37	exon	104984394	104984478	0.0245109344483695	+	.	gene_id "ENSMUSG00000020690.14"; transcript_id "ENSMUSG00000020690.14_tx_257"; exon_id "chr11_104984394_104984478_+"; exonnum "46"; txlen "5034";
chr11	ENSEMBL_gcm37	exon	104984394	104984478	0.0245109344483695	+	.	gene_id "ENSMUSG00000020690.14"; transcript_id "ENSMUSG00000020690.14_tx_258"; exon_id "chr11_104984394_104984478_+"; exonnum "47"; txlen "5067";
chr11	ENSEMBL_gcm37	exon	104984394	104984478	0.0245109344483695	+	.	gene_id "ENSMUSG00000020690.14"; transcript_id "ENSMUSG00000020690.14_tx_259"; exon_id "chr11_104984394_104984478_+"; exonnum "46"; txlen "5085";
chr11	ENSEMBL_gcm37	exon	104984394	104984478	0.12956677364352	+	.	gene_id "ENSMUSG00000020690.14"; transcript_id "ENSMUSG00000020690.14_tx_26"; exon_id "chr11_104984394_104984478_+"; exonnum "39"; txlen "4581";
chr11	ENSEMBL_gcm37	exon	104984394	104984478	0.0245109344483695	+	.	gene_id "ENSMUSG00000020690.14"; transcript_id "ENSMUSG00000020690.14_tx_260"; exon_id "chr11_104984394_104984478_+"; exonnum "47"; txlen "5016";
chr11	ENSEMBL_gcm37	exon	104984394	104984478	0.0245109344483695	+	.	gene_id "ENSMUSG00000020690.14"; transcript_id "ENSMUSG00000020690.14_tx_261"; exon_id "chr11_104984394_104984478_+"; exonnum "47"; txlen "5139";
chr11	ENSEMBL_gcm37	exon	104984394	104984478	0.0245109344483695	+	.	gene_id "ENSMUSG00000020690.14"; transcript_id "ENSMUSG00000020690.14_tx_262"; exon_id "chr11_104984394_104984478_+"; exonnum "48"; txlen "5121";
chr11	ENSEMBL_gcm37	exon	104984394	104984478	0.0245109344483695	+	.	gene_id "ENSMUSG00000020690.14"; transcript_id "ENSMUSG00000020690.14_tx_263"; exon_id "chr11_104984394_104984478_+"; exonnum "48"; txlen "5121";
chr11	ENSEMBL_gcm37	exon	104984394	104984478	0.0245109344483695	+	.	gene_id "ENSMUSG00000020690.14"; transcript_id "ENSMUSG00000020690.14_tx_264"; exon_id "chr11_104984394_104984478_+"; exonnum "46"; txlen "5013";
chr11	ENSEMBL_gcm37	exon	104984394	104984478	0.0245109344483695	+	.	gene_id "ENSMUSG00000020690.14"; transcript_id "ENSMUSG00000020690.14_tx_265"; exon_id "chr11_104984394_104984478_+"; exonnum "47"; txlen "5067";
chr11	ENSEMBL_gcm37	exon	104984394	104984478	0.0239628167710962	+	.	gene_id "ENSMUSG00000020690.14"; transcript_id "ENSMUSG00000020690.14_tx_267"; exon_id "chr11_104984394_104984478_+"; exonnum "172"; txlen "16486";
chr11	ENSEMBL_gcm37	exon	104984394	104984478	0.0239628167710962	+	.	gene_id "ENSMUSG00000020690.14"; transcript_id "ENSMUSG00000020690.14_tx_269"; exon_id "chr11_104984394_104984478_+"; exonnum "171"; txlen "16381";
chr11	ENSEMBL_gcm37	exon	104984394	104984478	0.0239628167710962	+	.	gene_id "ENSMUSG00000020690.14"; transcript_id "ENSMUSG00000020690.14_tx_270"; exon_id "chr11_104984394_104984478_+"; exonnum "173"; txlen "16540";
chr11	ENSEMBL_gcm37	exon	104984394	104984478	0.0239628167710962	+	.	gene_id "ENSMUSG00000020690.14"; transcript_id "ENSMUSG00000020690.14_tx_271"; exon_id "chr11_104984394_104984478_+"; exonnum "170"; txlen "16327";
chr11	ENSEMBL_gcm37	exon	104984394	104984478	0.0239628167710962	+	.	gene_id "ENSMUSG00000020690.14"; transcript_id "ENSMUSG00000020690.14_tx_272"; exon_id "chr11_104984394_104984478_+"; exonnum "172"; txlen "16486";
chr11	ENSEMBL_gcm37	exon	104984394	104984478	0.0239628167710962	+	.	gene_id "ENSMUSG00000020690.14"; transcript_id "ENSMUSG00000020690.14_tx_274"; exon_id "chr11_104984394_104984478_+"; exonnum "171"; txlen "16432";
chr11	ENSEMBL_gcm37	exon	104984394	104984478	0.0239628167710962	+	.	gene_id "ENSMUSG00000020690.14"; transcript_id "ENSMUSG00000020690.14_tx_275"; exon_id "chr11_104984394_104984478_+"; exonnum "170"; txlen "16327";
chr11	ENSEMBL_gcm37	exon	104984394	104984478	0.0239628167710962	+	.	gene_id "ENSMUSG00000020690.14"; transcript_id "ENSMUSG00000020690.14_tx_276"; exon_id "chr11_104984394_104984478_+"; exonnum "172"; txlen "16486";
chr11	ENSEMBL_gcm37	exon	104984394	104984478	0.0239628167710962	+	.	gene_id "ENSMUSG00000020690.14"; transcript_id "ENSMUSG00000020690.14_tx_277"; exon_id "chr11_104984394_104984478_+"; exonnum "173"; txlen "16540";
chr11	ENSEMBL_gcm37	exon	104984394	104984478	0.0239628167710962	+	.	gene_id "ENSMUSG00000020690.14"; transcript_id "ENSMUSG00000020690.14_tx_283"; exon_id "chr11_104984394_104984478_+"; exonnum "172"; txlen "16363";
chr11	ENSEMBL_gcm37	exon	104984394	104984478	0.0239628167710962	+	.	gene_id "ENSMUSG00000020690.14"; transcript_id "ENSMUSG00000020690.14_tx_284"; exon_id "chr11_104984394_104984478_+"; exonnum "173"; txlen "16417";
chr11	ENSEMBL_gcm37	exon	104984394	104984478	0.0239628167710962	+	.	gene_id "ENSMUSG00000020690.14"; transcript_id "ENSMUSG00000020690.14_tx_287"; exon_id "chr11_104984394_104984478_+"; exonnum "171"; txlen "16258";
chr11	ENSEMBL_gcm37	exon	104984394	104984478	0.0239628167710962	+	.	gene_id "ENSMUSG00000020690.14"; transcript_id "ENSMUSG00000020690.14_tx_288"; exon_id "chr11_104984394_104984478_+"; exonnum "172"; txlen "16363";
chr11	ENSEMBL_gcm37	exon	104984394	104984478	0.0239353137995993	+	.	gene_id "ENSMUSG00000020690.14"; transcript_id "ENSMUSG00000020690.14_tx_289"; exon_id "chr11_104984394_104984478_+"; exonnum "39"; txlen "4407";
chr11	ENSEMBL_gcm37	exon	104984394	104984478	0.0237727337710249	+	.	gene_id "ENSMUSG00000020690.14"; transcript_id "ENSMUSG00000020690.14_tx_290"; exon_id "chr11_104984394_104984478_+"; exonnum "174"; txlen "15983";
chr11	ENSEMBL_gcm37	exon	104984394	104984478	0.0227016158884069	+	.	gene_id "ENSMUSG00000020690.14"; transcript_id "ENSMUSG00000020690.14_tx_293"; exon_id "chr11_104984394_104984478_+"; exonnum "173"; txlen "17770";
chr11	ENSEMBL_gcm37	exon	104984394	104984478	0.0227016158884069	+	.	gene_id "ENSMUSG00000020690.14"; transcript_id "ENSMUSG00000020690.14_tx_295"; exon_id "chr11_104984394_104984478_+"; exonnum "174"; txlen "17701";
chr11	ENSEMBL_gcm37	exon	104984394	104984478	0.0227016158884069	+	.	gene_id "ENSMUSG00000020690.14"; transcript_id "ENSMUSG00000020690.14_tx_297"; exon_id "chr11_104984394_104984478_+"; exonnum "173"; txlen "17647";
chr11	ENSEMBL_gcm37	exon	104984394	104984478	5.77346288406699	+	.	gene_id "ENSMUSG00000020690.14"; transcript_id "ENSMUSG00000020690.14_tx_3"; exon_id "chr11_104984394_104984478_+"; exonnum "2"; txlen "1519";
chr11	ENSEMBL_gcm37	exon	104984394	104984478	0.120569217102902	+	.	gene_id "ENSMUSG00000020690.14"; transcript_id "ENSMUSG00000020690.14_tx_30"; exon_id "chr11_104984394_104984478_+"; exonnum "49"; txlen "5298";
chr11	ENSEMBL_gcm37	exon	104984394	104984478	0.0224179381650905	+	.	gene_id "ENSMUSG00000020690.14"; transcript_id "ENSMUSG00000020690.14_tx_300"; exon_id "chr11_104984394_104984478_+"; exonnum "49"; txlen "4988";
chr11	ENSEMBL_gcm37	exon	104984394	104984478	0.0222917314322737	+	.	gene_id "ENSMUSG00000020690.14"; transcript_id "ENSMUSG00000020690.14_tx_303"; exon_id "chr11_104984394_104984478_+"; exonnum "172"; txlen "17138";
chr11	ENSEMBL_gcm37	exon	104984394	104984478	0.0222917314322737	+	.	gene_id "ENSMUSG00000020690.14"; transcript_id "ENSMUSG00000020690.14_tx_304"; exon_id "chr11_104984394_104984478_+"; exonnum "174"; txlen "17297";
chr11	ENSEMBL_gcm37	exon	104984394	104984478	0.0222917314322737	+	.	gene_id "ENSMUSG00000020690.14"; transcript_id "ENSMUSG00000020690.14_tx_305"; exon_id "chr11_104984394_104984478_+"; exonnum "173"; txlen "17243";
chr11	ENSEMBL_gcm37	exon	104984394	104984478	0.0221509877631224	+	.	gene_id "ENSMUSG00000020690.14"; transcript_id "ENSMUSG00000020690.14_tx_306"; exon_id "chr11_104984394_104984478_+"; exonnum "15"; txlen "2612";
chr11	ENSEMBL_gcm37	exon	104984394	104984478	0.0216283435182125	+	.	gene_id "ENSMUSG00000020690.14"; transcript_id "ENSMUSG00000020690.14_tx_307"; exon_id "chr11_104984394_104984478_+"; exonnum "27"; txlen "3480";
chr11	ENSEMBL_gcm37	exon	104984394	104984478	0.0216283435182125	+	.	gene_id "ENSMUSG00000020690.14"; transcript_id "ENSMUSG00000020690.14_tx_308"; exon_id "chr11_104984394_104984478_+"; exonnum "27"; txlen "3480";
chr11	ENSEMBL_gcm37	exon	104984394	104984478	0.0213717825614225	+	.	gene_id "ENSMUSG00000020690.14"; transcript_id "ENSMUSG00000020690.14_tx_309"; exon_id "chr11_104984394_104984478_+"; exonnum "24"; txlen "3339";
chr11	ENSEMBL_gcm37	exon	104984394	104984478	0.116886652328622	+	.	gene_id "ENSMUSG00000020690.14"; transcript_id "ENSMUSG00000020690.14_tx_31"; exon_id "chr11_104984394_104984478_+"; exonnum "38"; txlen "4476";
chr11	ENSEMBL_gcm37	exon	104984394	104984478	0.0213717825614225	+	.	gene_id "ENSMUSG00000020690.14"; transcript_id "ENSMUSG00000020690.14_tx_311"; exon_id "chr11_104984394_104984478_+"; exonnum "26"; txlen "3498";
chr11	ENSEMBL_gcm37	exon	104984394	104984478	0.0213717825614225	+	.	gene_id "ENSMUSG00000020690.14"; transcript_id "ENSMUSG00000020690.14_tx_312"; exon_id "chr11_104984394_104984478_+"; exonnum "23"; txlen "3234";
chr11	ENSEMBL_gcm37	exon	104984394	104984478	0.0213717825614225	+	.	gene_id "ENSMUSG00000020690.14"; transcript_id "ENSMUSG00000020690.14_tx_314"; exon_id "chr11_104984394_104984478_+"; exonnum "25"; txlen "3393";
chr11	ENSEMBL_gcm37	exon	104984394	104984478	0.02125265846401	+	.	gene_id "ENSMUSG00000020690.14"; transcript_id "ENSMUSG00000020690.14_tx_319"; exon_id "chr11_104984394_104984478_+"; exonnum "175"; txlen "17300";
chr11	ENSEMBL_gcm37	exon	104984394	104984478	0.116886652328622	+	.	gene_id "ENSMUSG00000020690.14"; transcript_id "ENSMUSG00000020690.14_tx_32"; exon_id "chr11_104984394_104984478_+"; exonnum "40"; txlen "4635";
chr11	ENSEMBL_gcm37	exon	104984394	104984478	0.02125265846401	+	.	gene_id "ENSMUSG00000020690.14"; transcript_id "ENSMUSG00000020690.14_tx_320"; exon_id "chr11_104984394_104984478_+"; exonnum "175"; txlen "17309";
chr11	ENSEMBL_gcm37	exon	104984394	104984478	0.0212163861695129	+	.	gene_id "ENSMUSG00000020690.14"; transcript_id "ENSMUSG00000020690.14_tx_321"; exon_id "chr11_104984394_104984478_+"; exonnum "28"; txlen "3534";
chr11	ENSEMBL_gcm37	exon	104984394	104984478	0.0211183475468243	+	.	gene_id "ENSMUSG00000020690.14"; transcript_id "ENSMUSG00000020690.14_tx_329"; exon_id "chr11_104984394_104984478_+"; exonnum "49"; txlen "4988";
chr11	ENSEMBL_gcm37	exon	104984394	104984478	0.0211183475468243	+	.	gene_id "ENSMUSG00000020690.14"; transcript_id "ENSMUSG00000020690.14_tx_330"; exon_id "chr11_104984394_104984478_+"; exonnum "48"; txlen "5193";
chr11	ENSEMBL_gcm37	exon	104984394	104984478	0.0209332215905788	+	.	gene_id "ENSMUSG00000020690.14"; transcript_id "ENSMUSG00000020690.14_tx_331"; exon_id "chr11_104984394_104984478_+"; exonnum "175"; txlen "17267";
chr11	ENSEMBL_gcm37	exon	104984394	104984478	0.0202695281186538	+	.	gene_id "ENSMUSG00000020690.14"; transcript_id "ENSMUSG00000020690.14_tx_340"; exon_id "chr11_104984394_104984478_+"; exonnum "170"; txlen "16237";
chr11	ENSEMBL_gcm37	exon	104984394	104984478	0.0202695281186538	+	.	gene_id "ENSMUSG00000020690.14"; transcript_id "ENSMUSG00000020690.14_tx_341"; exon_id "chr11_104984394_104984478_+"; exonnum "171"; txlen "16291";
chr11	ENSEMBL_gcm37	exon	104984394	104984478	0.0202695281186538	+	.	gene_id "ENSMUSG00000020690.14"; transcript_id "ENSMUSG00000020690.14_tx_342"; exon_id "chr11_104984394_104984478_+"; exonnum "172"; txlen "16396";
chr11	ENSEMBL_gcm37	exon	104984394	104984478	0.0202695281186538	+	.	gene_id "ENSMUSG00000020690.14"; transcript_id "ENSMUSG00000020690.14_tx_343"; exon_id "chr11_104984394_104984478_+"; exonnum "173"; txlen "16450";
chr11	ENSEMBL_gcm37	exon	104984394	104984478	0.0202695281186538	+	.	gene_id "ENSMUSG00000020690.14"; transcript_id "ENSMUSG00000020690.14_tx_344"; exon_id "chr11_104984394_104984478_+"; exonnum "173"; txlen "16501";
chr11	ENSEMBL_gcm37	exon	104984394	104984478	0.0202695281186538	+	.	gene_id "ENSMUSG00000020690.14"; transcript_id "ENSMUSG00000020690.14_tx_345"; exon_id "chr11_104984394_104984478_+"; exonnum "174"; txlen "16555";
chr11	ENSEMBL_gcm37	exon	104984394	104984478	0.0202695281186538	+	.	gene_id "ENSMUSG00000020690.14"; transcript_id "ENSMUSG00000020690.14_tx_346"; exon_id "chr11_104984394_104984478_+"; exonnum "175"; txlen "16609";
chr11	ENSEMBL_gcm37	exon	104984394	104984478	0.020230737480816	+	.	gene_id "ENSMUSG00000020690.14"; transcript_id "ENSMUSG00000020690.14_tx_347"; exon_id "chr11_104984394_104984478_+"; exonnum "29"; txlen "3806";
chr11	ENSEMBL_gcm37	exon	104984394	104984478	0.020230737480816	+	.	gene_id "ENSMUSG00000020690.14"; transcript_id "ENSMUSG00000020690.14_tx_348"; exon_id "chr11_104984394_104984478_+"; exonnum "30"; txlen "3860";
chr11	ENSEMBL_gcm37	exon	104984394	104984478	0.0200065613325138	+	.	gene_id "ENSMUSG00000020690.14"; transcript_id "ENSMUSG00000020690.14_tx_349"; exon_id "chr11_104984394_104984478_+"; exonnum "27"; txlen "3429";
chr11	ENSEMBL_gcm37	exon	104984394	104984478	0.107525826486229	+	.	gene_id "ENSMUSG00000020690.14"; transcript_id "ENSMUSG00000020690.14_tx_35"; exon_id "chr11_104984394_104984478_+"; exonnum "159"; txlen "14461";
chr11	ENSEMBL_gcm37	exon	104984394	104984478	0.0197109699125347	+	.	gene_id "ENSMUSG00000020690.14"; transcript_id "ENSMUSG00000020690.14_tx_350"; exon_id "chr11_104984394_104984478_+"; exonnum "27"; txlen "3552";
chr11	ENSEMBL_gcm37	exon	104984394	104984478	0.0197036506575841	+	.	gene_id "ENSMUSG00000020690.14"; transcript_id "ENSMUSG00000020690.14_tx_351"; exon_id "chr11_104984394_104984478_+"; exonnum "26"; txlen "3605";
chr11	ENSEMBL_gcm37	exon	104984394	104984478	0.0197036506575841	+	.	gene_id "ENSMUSG00000020690.14"; transcript_id "ENSMUSG00000020690.14_tx_352"; exon_id "chr11_104984394_104984478_+"; exonnum "28"; txlen "3764";
chr11	ENSEMBL_gcm37	exon	104984394	104984478	0.0197036506575841	+	.	gene_id "ENSMUSG00000020690.14"; transcript_id "ENSMUSG00000020690.14_tx_353"; exon_id "chr11_104984394_104984478_+"; exonnum "29"; txlen "3869";
chr11	ENSEMBL_gcm37	exon	104984394	104984478	0.0192027108492509	+	.	gene_id "ENSMUSG00000020690.14"; transcript_id "ENSMUSG00000020690.14_tx_356"; exon_id "chr11_104984394_104984478_+"; exonnum "170"; txlen "15665";
chr11	ENSEMBL_gcm37	exon	104984394	104984478	0.0192027108492509	+	.	gene_id "ENSMUSG00000020690.14"; transcript_id "ENSMUSG00000020690.14_tx_357"; exon_id "chr11_104984394_104984478_+"; exonnum "170"; txlen "16895";
chr11	ENSEMBL_gcm37	exon	104984394	104984478	0.0192027108492509	+	.	gene_id "ENSMUSG00000020690.14"; transcript_id "ENSMUSG00000020690.14_tx_358"; exon_id "chr11_104984394_104984478_+"; exonnum "171"; txlen "16949";
chr11	ENSEMBL_gcm37	exon	104984394	104984478	0.0192027108492509	+	.	gene_id "ENSMUSG00000020690.14"; transcript_id "ENSMUSG00000020690.14_tx_359"; exon_id "chr11_104984394_104984478_+"; exonnum "172"; txlen "17054";
chr11	ENSEMBL_gcm37	exon	104984394	104984478	0.107525826486229	+	.	gene_id "ENSMUSG00000020690.14"; transcript_id "ENSMUSG00000020690.14_tx_36"; exon_id "chr11_104984394_104984478_+"; exonnum "159"; txlen "14470";
chr11	ENSEMBL_gcm37	exon	104984394	104984478	0.0192027108492509	+	.	gene_id "ENSMUSG00000020690.14"; transcript_id "ENSMUSG00000020690.14_tx_360"; exon_id "chr11_104984394_104984478_+"; exonnum "173"; txlen "15929";
chr11	ENSEMBL_gcm37	exon	104984394	104984478	0.0190516267410304	+	.	gene_id "ENSMUSG00000020690.14"; transcript_id "ENSMUSG00000020690.14_tx_361"; exon_id "chr11_104984394_104984478_+"; exonnum "49"; txlen "5175";
chr11	ENSEMBL_gcm37	exon	104984394	104984478	0.0190516267410304	+	.	gene_id "ENSMUSG00000020690.14"; transcript_id "ENSMUSG00000020690.14_tx_362"; exon_id "chr11_104984394_104984478_+"; exonnum "50"; txlen "5229";
chr11	ENSEMBL_gcm37	exon	104984394	104984478	0.0190516267410304	+	.	gene_id "ENSMUSG00000020690.14"; transcript_id "ENSMUSG00000020690.14_tx_363"; exon_id "chr11_104984394_104984478_+"; exonnum "49"; txlen "5124";
chr11	ENSEMBL_gcm37	exon	104984394	104984478	0.00116018566198228	+	.	gene_id "ENSMUSG00000020690.14"; transcript_id "ENSMUSG00000020690.14_tx_366"; exon_id "chr11_104984394_104984478_+"; exonnum "185"; txlen "19072";
chr11	ENSEMBL_gcm37	exon	104984394	104984478	0.00116018566198228	+	.	gene_id "ENSMUSG00000020690.14"; transcript_id "ENSMUSG00000020690.14_tx_367"; exon_id "chr11_104984394_104984478_+"; exonnum "185"; txlen "19081";
chr11	ENSEMBL_gcm37	exon	104984394	104984478	0.107345773336127	+	.	gene_id "ENSMUSG00000020690.14"; transcript_id "ENSMUSG00000020690.14_tx_37"; exon_id "chr11_104984394_104984478_+"; exonnum "27"; txlen "3501";
chr11	ENSEMBL_gcm37	exon	104984394	104984478	0.102953139283968	+	.	gene_id "ENSMUSG00000020690.14"; transcript_id "ENSMUSG00000020690.14_tx_38"; exon_id "chr11_104984394_104984478_+"; exonnum "27"; txlen "3552";
chr11	ENSEMBL_gcm37	exon	104984394	104984478	0.101769316619864	+	.	gene_id "ENSMUSG00000020690.14"; transcript_id "ENSMUSG00000020690.14_tx_40"; exon_id "chr11_104984394_104984478_+"; exonnum "27"; txlen "3552";
chr11	ENSEMBL_gcm37	exon	104984394	104984478	0.0977918235093268	+	.	gene_id "ENSMUSG00000020690.14"; transcript_id "ENSMUSG00000020690.14_tx_41"; exon_id "chr11_104984394_104984478_+"; exonnum "39"; txlen "4581";
chr11	ENSEMBL_gcm37	exon	104984394	104984478	0.0907033864701953	+	.	gene_id "ENSMUSG00000020690.14"; transcript_id "ENSMUSG00000020690.14_tx_42"; exon_id "chr11_104984394_104984478_+"; exonnum "40"; txlen "4635";
chr11	ENSEMBL_gcm37	exon	104984394	104984478	0.088799833690036	+	.	gene_id "ENSMUSG00000020690.14"; transcript_id "ENSMUSG00000020690.14_tx_45"; exon_id "chr11_104984394_104984478_+"; exonnum "39"; txlen "4530";
chr11	ENSEMBL_gcm37	exon	104984394	104984478	0.0862236342735678	+	.	gene_id "ENSMUSG00000020690.14"; transcript_id "ENSMUSG00000020690.14_tx_46"; exon_id "chr11_104984394_104984478_+"; exonnum "40"; txlen "4584";
chr11	ENSEMBL_gcm37	exon	104984394	104984478	0.0850152488674446	+	.	gene_id "ENSMUSG00000020690.14"; transcript_id "ENSMUSG00000020690.14_tx_48"; exon_id "chr11_104984394_104984478_+"; exonnum "29"; txlen "3639";
chr11	ENSEMBL_gcm37	exon	104984394	104984478	0.0849465013025226	+	.	gene_id "ENSMUSG00000020690.14"; transcript_id "ENSMUSG00000020690.14_tx_49"; exon_id "chr11_104984394_104984478_+"; exonnum "40"; txlen "4635";
chr11	ENSEMBL_gcm37	exon	104984394	104984478	0.0833794677356699	+	.	gene_id "ENSMUSG00000020690.14"; transcript_id "ENSMUSG00000020690.14_tx_51"; exon_id "chr11_104984394_104984478_+"; exonnum "49"; txlen "5247";
chr11	ENSEMBL_gcm37	exon	104984394	104984478	0.0811133612877592	+	.	gene_id "ENSMUSG00000020690.14"; transcript_id "ENSMUSG00000020690.14_tx_52"; exon_id "chr11_104984394_104984478_+"; exonnum "39"; txlen "4530";
chr11	ENSEMBL_gcm37	exon	104984394	104984478	0.0805667202281237	+	.	gene_id "ENSMUSG00000020690.14"; transcript_id "ENSMUSG00000020690.14_tx_53"; exon_id "chr11_104984394_104984478_+"; exonnum "27"; txlen "3552";
chr11	ENSEMBL_gcm37	exon	104984394	104984478	0.0785354601496693	+	.	gene_id "ENSMUSG00000020690.14"; transcript_id "ENSMUSG00000020690.14_tx_55"; exon_id "chr11_104984394_104984478_+"; exonnum "27"; txlen "3552";
chr11	ENSEMBL_gcm37	exon	104984394	104984478	0.078319369441724	+	.	gene_id "ENSMUSG00000020690.14"; transcript_id "ENSMUSG00000020690.14_tx_56"; exon_id "chr11_104984394_104984478_+"; exonnum "38"; txlen "4425";
chr11	ENSEMBL_gcm37	exon	104984394	104984478	0.077272582470635	+	.	gene_id "ENSMUSG00000020690.14"; transcript_id "ENSMUSG00000020690.14_tx_57"; exon_id "chr11_104984394_104984478_+"; exonnum "48"; txlen "5193";
chr11	ENSEMBL_gcm37	exon	104984394	104984478	0.0753178960963597	+	.	gene_id "ENSMUSG00000020690.14"; transcript_id "ENSMUSG00000020690.14_tx_58"; exon_id "chr11_104984394_104984478_+"; exonnum "42"; txlen "4620";
chr11	ENSEMBL_gcm37	exon	104984394	104984478	0.0738291065920225	+	.	gene_id "ENSMUSG00000020690.14"; transcript_id "ENSMUSG00000020690.14_tx_59"; exon_id "chr11_104984394_104984478_+"; exonnum "26"; txlen "3498";
chr11	ENSEMBL_gcm37	exon	104984394	104984478	0.718086493349202	+	.	gene_id "ENSMUSG00000020690.14"; transcript_id "ENSMUSG00000020690.14_tx_6"; exon_id "chr11_104984394_104984478_+"; exonnum "11"; txlen "2433";
chr11	ENSEMBL_gcm37	exon	104984394	104984478	0.0735364278447222	+	.	gene_id "ENSMUSG00000020690.14"; transcript_id "ENSMUSG00000020690.14_tx_60"; exon_id "chr11_104984394_104984478_+"; exonnum "150"; txlen "13545";
chr11	ENSEMBL_gcm37	exon	104984394	104984478	0.0735364278447222	+	.	gene_id "ENSMUSG00000020690.14"; transcript_id "ENSMUSG00000020690.14_tx_61"; exon_id "chr11_104984394_104984478_+"; exonnum "149"; txlen "13491";
chr11	ENSEMBL_gcm37	exon	104984394	104984478	0.0735364278447222	+	.	gene_id "ENSMUSG00000020690.14"; transcript_id "ENSMUSG00000020690.14_tx_62"; exon_id "chr11_104984394_104984478_+"; exonnum "148"; txlen "13386";
chr11	ENSEMBL_gcm37	exon	104984394	104984478	0.0731941539036233	+	.	gene_id "ENSMUSG00000020690.14"; transcript_id "ENSMUSG00000020690.14_tx_63"; exon_id "chr11_104984394_104984478_+"; exonnum "39"; txlen "4581";
chr11	ENSEMBL_gcm37	exon	104984394	104984478	0.0724460176964932	+	.	gene_id "ENSMUSG00000020690.14"; transcript_id "ENSMUSG00000020690.14_tx_64"; exon_id "chr11_104984394_104984478_+"; exonnum "41"; txlen "4566";
chr11	ENSEMBL_gcm37	exon	104984394	104984478	0.0686573547199455	+	.	gene_id "ENSMUSG00000020690.14"; transcript_id "ENSMUSG00000020690.14_tx_66"; exon_id "chr11_104984394_104984478_+"; exonnum "28"; txlen "3657";
chr11	ENSEMBL_gcm37	exon	104984394	104984478	0.0683115540549252	+	.	gene_id "ENSMUSG00000020690.14"; transcript_id "ENSMUSG00000020690.14_tx_67"; exon_id "chr11_104984394_104984478_+"; exonnum "40"; txlen "4584";
chr11	ENSEMBL_gcm37	exon	104984394	104984478	0.0682885273741187	+	.	gene_id "ENSMUSG00000020690.14"; transcript_id "ENSMUSG00000020690.14_tx_68"; exon_id "chr11_104984394_104984478_+"; exonnum "27"; txlen "3552";
chr11	ENSEMBL_gcm37	exon	104984394	104984478	0.0678713139881622	+	.	gene_id "ENSMUSG00000020690.14"; transcript_id "ENSMUSG00000020690.14_tx_69"; exon_id "chr11_104984394_104984478_+"; exonnum "49"; txlen "5298";
chr11	ENSEMBL_gcm37	exon	104984394	104984478	0.643043800379727	+	.	gene_id "ENSMUSG00000020690.14"; transcript_id "ENSMUSG00000020690.14_tx_7"; exon_id "chr11_104984394_104984478_+"; exonnum "10"; txlen "2379";
chr11	ENSEMBL_gcm37	exon	104984394	104984478	0.0656190310636436	+	.	gene_id "ENSMUSG00000020690.14"; transcript_id "ENSMUSG00000020690.14_tx_71"; exon_id "chr11_104984394_104984478_+"; exonnum "37"; txlen "4371";
chr11	ENSEMBL_gcm37	exon	104984394	104984478	0.0585876490137175	+	.	gene_id "ENSMUSG00000020690.14"; transcript_id "ENSMUSG00000020690.14_tx_73"; exon_id "chr11_104984394_104984478_+"; exonnum "26"; txlen "3447";
chr11	ENSEMBL_gcm37	exon	104984394	104984478	0.0580092979799711	+	.	gene_id "ENSMUSG00000020690.14"; transcript_id "ENSMUSG00000020690.14_tx_74"; exon_id "chr11_104984394_104984478_+"; exonnum "40"; txlen "4635";
chr11	ENSEMBL_gcm37	exon	104984394	104984478	0.057963308022722	+	.	gene_id "ENSMUSG00000020690.14"; transcript_id "ENSMUSG00000020690.14_tx_75"; exon_id "chr11_104984394_104984478_+"; exonnum "28"; txlen "3534";
chr11	ENSEMBL_gcm37	exon	104984394	104984478	0.0576701527741833	+	.	gene_id "ENSMUSG00000020690.14"; transcript_id "ENSMUSG00000020690.14_tx_77"; exon_id "chr11_104984394_104984478_+"; exonnum "27"; txlen "3552";
chr11	ENSEMBL_gcm37	exon	104984394	104984478	0.0568995519353551	+	.	gene_id "ENSMUSG00000020690.14"; transcript_id "ENSMUSG00000020690.14_tx_78"; exon_id "chr11_104984394_104984478_+"; exonnum "48"; txlen "5193";
chr11	ENSEMBL_gcm37	exon	104984394	104984478	0.496981942262831	+	.	gene_id "ENSMUSG00000020690.14"; transcript_id "ENSMUSG00000020690.14_tx_8"; exon_id "chr11_104984394_104984478_+"; exonnum "29"; txlen "3711";
chr11	ENSEMBL_gcm37	exon	104984394	104984478	0.0561719974642323	+	.	gene_id "ENSMUSG00000020690.14"; transcript_id "ENSMUSG00000020690.14_tx_80"; exon_id "chr11_104984394_104984478_+"; exonnum "41"; txlen "4638";
chr11	ENSEMBL_gcm37	exon	104984394	104984478	0.0559723480339272	+	.	gene_id "ENSMUSG00000020690.14"; transcript_id "ENSMUSG00000020690.14_tx_81"; exon_id "chr11_104984394_104984478_+"; exonnum "180"; txlen "18004";
chr11	ENSEMBL_gcm37	exon	104984394	104984478	0.0559723480339272	+	.	gene_id "ENSMUSG00000020690.14"; transcript_id "ENSMUSG00000020690.14_tx_82"; exon_id "chr11_104984394_104984478_+"; exonnum "180"; txlen "18013";
chr11	ENSEMBL_gcm37	exon	104984394	104984478	0.0540973905454341	+	.	gene_id "ENSMUSG00000020690.14"; transcript_id "ENSMUSG00000020690.14_tx_83"; exon_id "chr11_104984394_104984478_+"; exonnum "39"; txlen "4407";
chr11	ENSEMBL_gcm37	exon	104984394	104984478	0.0528172238308096	+	.	gene_id "ENSMUSG00000020690.14"; transcript_id "ENSMUSG00000020690.14_tx_87"; exon_id "chr11_104984394_104984478_+"; exonnum "39"; txlen "4530";
chr11	ENSEMBL_gcm37	exon	104984394	104984478	0.0526723867933065	+	.	gene_id "ENSMUSG00000020690.14"; transcript_id "ENSMUSG00000020690.14_tx_88"; exon_id "chr11_104984394_104984478_+"; exonnum "40"; txlen "4461";
chr11	ENSEMBL_gcm37	exon	104984394	104984478	0.052449397260638	+	.	gene_id "ENSMUSG00000020690.14"; transcript_id "ENSMUSG00000020690.14_tx_89"; exon_id "chr11_104984394_104984478_+"; exonnum "49"; txlen "5298";
chr11	ENSEMBL_gcm37	exon	104984394	104984478	0.370310757134548	+	.	gene_id "ENSMUSG00000020690.14"; transcript_id "ENSMUSG00000020690.14_tx_9"; exon_id "chr11_104984394_104984478_+"; exonnum "9"; txlen "2274";
chr11	ENSEMBL_gcm37	exon	104984394	104984478	0.0520517362139122	+	.	gene_id "ENSMUSG00000020690.14"; transcript_id "ENSMUSG00000020690.14_tx_90"; exon_id "chr11_104984394_104984478_+"; exonnum "40"; txlen "4512";
chr11	ENSEMBL_gcm37	exon	104984394	104984478	0.0508900950313581	+	.	gene_id "ENSMUSG00000020690.14"; transcript_id "ENSMUSG00000020690.14_tx_92"; exon_id "chr11_104984394_104984478_+"; exonnum "48"; txlen "5193";
chr11	ENSEMBL_gcm37	exon	104984394	104984478	0.0508900950313581	+	.	gene_id "ENSMUSG00000020690.14"; transcript_id "ENSMUSG00000020690.14_tx_93"; exon_id "chr11_104984394_104984478_+"; exonnum "48"; txlen "5244";
chr11	ENSEMBL_gcm37	exon	104984394	104984478	0.0497760505588293	+	.	gene_id "ENSMUSG00000020690.14"; transcript_id "ENSMUSG00000020690.14_tx_94"; exon_id "chr11_104984394_104984478_+"; exonnum "29"; txlen "3588";
chr11	ENSEMBL_gcm37	exon	104984394	104984478	0.0497144377365888	+	.	gene_id "ENSMUSG00000020690.14"; transcript_id "ENSMUSG00000020690.14_tx_95"; exon_id "chr11_104984394_104984478_+"; exonnum "48"; txlen "5193";
chr11	ENSEMBL_gcm37	exon	104984394	104984478	0.0497144377365888	+	.	gene_id "ENSMUSG00000020690.14"; transcript_id "ENSMUSG00000020690.14_tx_96"; exon_id "chr11_104984394_104984478_+"; exonnum "48"; txlen "5244";
chr11	ENSEMBL_gcm37	exon	104984394	104984478	0.0492864449987499	+	.	gene_id "ENSMUSG00000020690.14"; transcript_id "ENSMUSG00000020690.14_tx_97"; exon_id "chr11_104984394_104984478_+"; exonnum "41"; txlen "4566";
chr11	ENSEMBL_gcm37	exon	104984394	104984478	0.048387144173489	+	.	gene_id "ENSMUSG00000020690.14"; transcript_id "ENSMUSG00000020690.14_tx_98"; exon_id "chr11_104984394_104984478_+"; exonnum "27"; txlen "3480";
chr11	ENSEMBL_gcm37	exon	104984394	104984478	0.0479780188354479	+	.	gene_id "ENSMUSG00000020690.14"; transcript_id "ENSMUSG00000020690.14_tx_99"; exon_id "chr11_104984394_104984478_+"; exonnum "39"; txlen "4581";
chr11	HAVANA	start_codon	104984411	104984413	0	+	0	gene_id "ENSMUSG00000020690.14"; transcript_id "ENSMUST00000021029.6"; gene_type "protein_coding"; gene_name "Efcab3"; transcript_type "protein_coding"; transcript_name "Efcab3-201"; exon_number 2; exon_id "ENSMUSE00001219209.2"; level 2; protein_id "ENSMUSP00000021029.6"; transcript_support_level "1"; mgi_id "MGI:1918144"; tag "CAGE_supported_TSS"; tag "basic"; tag "CCDS"; ccdsid "CCDS36355.1"; havana_gene "OTTMUSG00000002985.1"; havana_transcript "OTTMUST00000005731.1";
chr11	HAVANA	CDS	104984411	104984478	0	+	0	gene_id "ENSMUSG00000020690.14"; transcript_id "ENSMUST00000021029.6"; gene_type "protein_coding"; gene_name "Efcab3"; transcript_type "protein_coding"; transcript_name "Efcab3-201"; exon_number 2; exon_id "ENSMUSE00001219209.2"; level 2; protein_id "ENSMUSP00000021029.6"; transcript_support_level "1"; mgi_id "MGI:1918144"; tag "CAGE_supported_TSS"; tag "basic"; tag "CCDS"; ccdsid "CCDS36355.1"; havana_gene "OTTMUSG00000002985.1"; havana_transcript "OTTMUST00000005731.1";
chr11	HAVANA	exon	104986671	104986747	0	+	.	gene_id "ENSMUSG00000020690.14"; transcript_id "ENSMUST00000212287.3"; gene_type "protein_coding"; gene_name "Efcab3"; transcript_type "protein_coding"; transcript_name "Efcab3-207"; exon_number 181; exon_id "ENSMUSE00001392349.2"; level 2; protein_id "ENSMUSP00000148433.3"; transcript_support_level "5"; mgi_id "MGI:1918144"; tag "inferred_exon_combination"; tag "RNA_Seq_supported_partial"; tag "basic"; tag "Ensembl_canonical"; tag "GENCODE_Primary"; tag "appris_principal_1"; havana_gene "OTTMUSG00000002985.1"; havana_transcript "OTTMUST00000144294.1";
chr11	HAVANA	CDS	104986671	104986747	0	+	1	gene_id "ENSMUSG00000020690.14"; transcript_id "ENSMUST00000212287.3"; gene_type "protein_coding"; gene_name "Efcab3"; transcript_type "protein_coding"; transcript_name "Efcab3-207"; exon_number 181; exon_id "ENSMUSE00001392349.2"; level 2; protein_id "ENSMUSP00000148433.3"; transcript_support_level "5"; mgi_id "MGI:1918144"; tag "inferred_exon_combination"; tag "RNA_Seq_supported_partial"; tag "basic"; tag "Ensembl_canonical"; tag "GENCODE_Primary"; tag "appris_principal_1"; havana_gene "OTTMUSG00000002985.1"; havana_transcript "OTTMUST00000144294.1";
chr11	HAVANA	exon	104986671	104986747	0	+	.	gene_id "ENSMUSG00000020690.14"; transcript_id "ENSMUST00000137086.8"; gene_type "protein_coding"; gene_name "Efcab3"; transcript_type "protein_coding"; transcript_name "Efcab3-203"; exon_number 12; exon_id "ENSMUSE00001392349.2"; level 2; protein_id "ENSMUSP00000114580.2"; transcript_support_level "1"; mgi_id "MGI:1918144"; tag "mRNA_end_NF"; tag "cds_end_NF"; havana_gene "OTTMUSG00000002985.1"; havana_transcript "OTTMUST00000006112.1";
chr11	HAVANA	CDS	104986671	104986747	0	+	1	gene_id "ENSMUSG00000020690.14"; transcript_id "ENSMUST00000137086.8"; gene_type "protein_coding"; gene_name "Efcab3"; transcript_type "protein_coding"; transcript_name "Efcab3-203"; exon_number 12; exon_id "ENSMUSE00001392349.2"; level 2; protein_id "ENSMUSP00000114580.2"; transcript_support_level "1"; mgi_id "MGI:1918144"; tag "mRNA_end_NF"; tag "cds_end_NF"; havana_gene "OTTMUSG00000002985.1"; havana_transcript "OTTMUST00000006112.1";
chr11	HAVANA	exon	104986671	104986747	0	+	.	gene_id "ENSMUSG00000020690.14"; transcript_id "ENSMUST00000021029.6"; gene_type "protein_coding"; gene_name "Efcab3"; transcript_type "protein_coding"; transcript_name "Efcab3-201"; exon_number 3; exon_id "ENSMUSE00001392349.2"; level 2; protein_id "ENSMUSP00000021029.6"; transcript_support_level "1"; mgi_id "MGI:1918144"; tag "CAGE_supported_TSS"; tag "basic"; tag "CCDS"; ccdsid "CCDS36355.1"; havana_gene "OTTMUSG00000002985.1"; havana_transcript "OTTMUST00000005731.1";
chr11	HAVANA	CDS	104986671	104986747	0	+	1	gene_id "ENSMUSG00000020690.14"; transcript_id "ENSMUST00000021029.6"; gene_type "protein_coding"; gene_name "Efcab3"; transcript_type "protein_coding"; transcript_name "Efcab3-201"; exon_number 3; exon_id "ENSMUSE00001392349.2"; level 2; protein_id "ENSMUSP00000021029.6"; transcript_support_level "1"; mgi_id "MGI:1918144"; tag "CAGE_supported_TSS"; tag "basic"; tag "CCDS"; ccdsid "CCDS36355.1"; havana_gene "OTTMUSG00000002985.1"; havana_transcript "OTTMUST00000005731.1";
chr11	ENSEMBL_gcm37	exon	104986671	104986747	0.0464108236366585	+	.	gene_id "ENSMUSG00000020690.14"; transcript_id "ENSMUSG00000020690.14_tx_100"; exon_id "chr11_104986671_104986747_+"; exonnum "50"; txlen "5247";
chr11	ENSEMBL_gcm37	exon	104986671	104986747	0.0462368365344622	+	.	gene_id "ENSMUSG00000020690.14"; transcript_id "ENSMUSG00000020690.14_tx_101"; exon_id "chr11_104986671_104986747_+"; exonnum "174"; txlen "17108";
chr11	ENSEMBL_gcm37	exon	104986671	104986747	0.0459448818192731	+	.	gene_id "ENSMUSG00000020690.14"; transcript_id "ENSMUSG00000020690.14_tx_102"; exon_id "chr11_104986671_104986747_+"; exonnum "28"; txlen "3552";
chr11	ENSEMBL_gcm37	exon	104986671	104986747	0.0455242478404648	+	.	gene_id "ENSMUSG00000020690.14"; transcript_id "ENSMUSG00000020690.14_tx_103"; exon_id "chr11_104986671_104986747_+"; exonnum "28"; txlen "3603";
chr11	ENSEMBL_gcm37	exon	104986671	104986747	0.045472789985321	+	.	gene_id "ENSMUSG00000020690.14"; transcript_id "ENSMUSG00000020690.14_tx_104"; exon_id "chr11_104986671_104986747_+"; exonnum "29"; txlen "3585";
chr11	ENSEMBL_gcm37	exon	104986671	104986747	0.044799537063734	+	.	gene_id "ENSMUSG00000020690.14"; transcript_id "ENSMUSG00000020690.14_tx_106"; exon_id "chr11_104986671_104986747_+"; exonnum "27"; txlen "3447";
chr11	ENSEMBL_gcm37	exon	104986671	104986747	0.04423234488975	+	.	gene_id "ENSMUSG00000020690.14"; transcript_id "ENSMUSG00000020690.14_tx_107"; exon_id "chr11_104986671_104986747_+"; exonnum "175"; txlen "16555";
chr11	ENSEMBL_gcm37	exon	104986671	104986747	0.0438935662236763	+	.	gene_id "ENSMUSG00000020690.14"; transcript_id "ENSMUSG00000020690.14_tx_109"; exon_id "chr11_104986671_104986747_+"; exonnum "151"; txlen "13545";
chr11	ENSEMBL_gcm37	exon	104986671	104986747	0.238811456339613	+	.	gene_id "ENSMUSG00000020690.14"; transcript_id "ENSMUSG00000020690.14_tx_11"; exon_id "chr11_104986671_104986747_+"; exonnum "40"; txlen "4530";
chr11	ENSEMBL_gcm37	exon	104986671	104986747	0.0438935662236763	+	.	gene_id "ENSMUSG00000020690.14"; transcript_id "ENSMUSG00000020690.14_tx_110"; exon_id "chr11_104986671_104986747_+"; exonnum "150"; txlen "13491";
chr11	ENSEMBL_gcm37	exon	104986671	104986747	0.0438935662236763	+	.	gene_id "ENSMUSG00000020690.14"; transcript_id "ENSMUSG00000020690.14_tx_111"; exon_id "chr11_104986671_104986747_+"; exonnum "149"; txlen "13386";
chr11	ENSEMBL_gcm37	exon	104986671	104986747	0.0433181573636197	+	.	gene_id "ENSMUSG00000020690.14"; transcript_id "ENSMUSG00000020690.14_tx_112"; exon_id "chr11_104986671_104986747_+"; exonnum "40"; txlen "4530";
chr11	ENSEMBL_gcm37	exon	104986671	104986747	0.0433181573636197	+	.	gene_id "ENSMUSG00000020690.14"; transcript_id "ENSMUSG00000020690.14_tx_113"; exon_id "chr11_104986671_104986747_+"; exonnum "41"; txlen "4584";
chr11	ENSEMBL_gcm37	exon	104986671	104986747	0.0425666893361251	+	.	gene_id "ENSMUSG00000020690.14"; transcript_id "ENSMUSG00000020690.14_tx_114"; exon_id "chr11_104986671_104986747_+"; exonnum "49"; txlen "5244";
chr11	ENSEMBL_gcm37	exon	104986671	104986747	0.0424621129398425	+	.	gene_id "ENSMUSG00000020690.14"; transcript_id "ENSMUSG00000020690.14_tx_115"; exon_id "chr11_104986671_104986747_+"; exonnum "27"; txlen "3498";
chr11	ENSEMBL_gcm37	exon	104986671	104986747	0.042164121976784	+	.	gene_id "ENSMUSG00000020690.14"; transcript_id "ENSMUSG00000020690.14_tx_116"; exon_id "chr11_104986671_104986747_+"; exonnum "27"; txlen "3447";
chr11	ENSEMBL_gcm37	exon	104986671	104986747	0.041543599141402	+	.	gene_id "ENSMUSG00000020690.14"; transcript_id "ENSMUSG00000020690.14_tx_117"; exon_id "chr11_104986671_104986747_+"; exonnum "29"; txlen "3534";
chr11	ENSEMBL_gcm37	exon	104986671	104986747	0.0410722247672375	+	.	gene_id "ENSMUSG00000020690.14"; transcript_id "ENSMUSG00000020690.14_tx_118"; exon_id "chr11_104986671_104986747_+"; exonnum "42"; txlen "4515";
chr11	ENSEMBL_gcm37	exon	104986671	104986747	0.0408670009844244	+	.	gene_id "ENSMUSG00000020690.14"; transcript_id "ENSMUSG00000020690.14_tx_119"; exon_id "chr11_104986671_104986747_+"; exonnum "27"; txlen "3447";
chr11	ENSEMBL_gcm37	exon	104986671	104986747	0.227368027077934	+	.	gene_id "ENSMUSG00000020690.14"; transcript_id "ENSMUSG00000020690.14_tx_12"; exon_id "chr11_104986671_104986747_+"; exonnum "51"; txlen "5352";
chr11	ENSEMBL_gcm37	exon	104986671	104986747	0.0408515574139492	+	.	gene_id "ENSMUSG00000020690.14"; transcript_id "ENSMUSG00000020690.14_tx_120"; exon_id "chr11_104986671_104986747_+"; exonnum "47"; txlen "5085";
chr11	ENSEMBL_gcm37	exon	104986671	104986747	0.0404920396925405	+	.	gene_id "ENSMUSG00000020690.14"; transcript_id "ENSMUSG00000020690.14_tx_121"; exon_id "chr11_104986671_104986747_+"; exonnum "39"; txlen "4527";
chr11	ENSEMBL_gcm37	exon	104986671	104986747	0.0401919445053789	+	.	gene_id "ENSMUSG00000020690.14"; transcript_id "ENSMUSG00000020690.14_tx_122"; exon_id "chr11_104986671_104986747_+"; exonnum "39"; txlen "4476";
chr11	ENSEMBL_gcm37	exon	104986671	104986747	0.0389173727615062	+	.	gene_id "ENSMUSG00000020690.14"; transcript_id "ENSMUSG00000020690.14_tx_124"; exon_id "chr11_104986671_104986747_+"; exonnum "174"; txlen "17680";
chr11	ENSEMBL_gcm37	exon	104986671	104986747	0.0389173727615062	+	.	gene_id "ENSMUSG00000020690.14"; transcript_id "ENSMUSG00000020690.14_tx_125"; exon_id "chr11_104986671_104986747_+"; exonnum "176"; txlen "17839";
chr11	ENSEMBL_gcm37	exon	104986671	104986747	0.0389173727615062	+	.	gene_id "ENSMUSG00000020690.14"; transcript_id "ENSMUSG00000020690.14_tx_126"; exon_id "chr11_104986671_104986747_+"; exonnum "175"; txlen "17734";
chr11	ENSEMBL_gcm37	exon	104986671	104986747	0.0389173727615062	+	.	gene_id "ENSMUSG00000020690.14"; transcript_id "ENSMUSG00000020690.14_tx_127"; exon_id "chr11_104986671_104986747_+"; exonnum "177"; txlen "17893";
chr11	ENSEMBL_gcm37	exon	104986671	104986747	0.0388173719921846	+	.	gene_id "ENSMUSG00000020690.14"; transcript_id "ENSMUSG00000020690.14_tx_128"; exon_id "chr11_104986671_104986747_+"; exonnum "28"; txlen "3429";
chr11	ENSEMBL_gcm37	exon	104986671	104986747	0.0378317382855972	+	.	gene_id "ENSMUSG00000020690.14"; transcript_id "ENSMUSG00000020690.14_tx_129"; exon_id "chr11_104986671_104986747_+"; exonnum "50"; txlen "5226";
chr11	ENSEMBL_gcm37	exon	104986671	104986747	0.226701864873211	+	.	gene_id "ENSMUSG00000020690.14"; transcript_id "ENSMUSG00000020690.14_tx_13"; exon_id "chr11_104986671_104986747_+"; exonnum "41"; txlen "4635";
chr11	ENSEMBL_gcm37	exon	104986671	104986747	0.0378317382855972	+	.	gene_id "ENSMUSG00000020690.14"; transcript_id "ENSMUSG00000020690.14_tx_130"; exon_id "chr11_104986671_104986747_+"; exonnum "50"; txlen "5175";
chr11	ENSEMBL_gcm37	exon	104986671	104986747	0.0378317382855972	+	.	gene_id "ENSMUSG00000020690.14"; transcript_id "ENSMUSG00000020690.14_tx_131"; exon_id "chr11_104986671_104986747_+"; exonnum "51"; txlen "5280";
chr11	ENSEMBL_gcm37	exon	104986671	104986747	0.0378317382855972	+	.	gene_id "ENSMUSG00000020690.14"; transcript_id "ENSMUSG00000020690.14_tx_132"; exon_id "chr11_104986671_104986747_+"; exonnum "50"; txlen "5226";
chr11	ENSEMBL_gcm37	exon	104986671	104986747	0.0373925352534703	+	.	gene_id "ENSMUSG00000020690.14"; transcript_id "ENSMUSG00000020690.14_tx_133"; exon_id "chr11_104986671_104986747_+"; exonnum "175"; txlen "17824";
chr11	ENSEMBL_gcm37	exon	104986671	104986747	0.0368745405256434	+	.	gene_id "ENSMUSG00000020690.14"; transcript_id "ENSMUSG00000020690.14_tx_134"; exon_id "chr11_104986671_104986747_+"; exonnum "172"; txlen "15770";
chr11	ENSEMBL_gcm37	exon	104986671	104986747	0.0366518893541489	+	.	gene_id "ENSMUSG00000020690.14"; transcript_id "ENSMUSG00000020690.14_tx_135"; exon_id "chr11_104986671_104986747_+"; exonnum "49"; txlen "5142";
chr11	ENSEMBL_gcm37	exon	104986671	104986747	0.0366356521776797	+	.	gene_id "ENSMUSG00000020690.14"; transcript_id "ENSMUSG00000020690.14_tx_136"; exon_id "chr11_104986671_104986747_+"; exonnum "39"; txlen "4302";
chr11	ENSEMBL_gcm37	exon	104986671	104986747	0.0366356521776797	+	.	gene_id "ENSMUSG00000020690.14"; transcript_id "ENSMUSG00000020690.14_tx_137"; exon_id "chr11_104986671_104986747_+"; exonnum "40"; txlen "4356";
chr11	ENSEMBL_gcm37	exon	104986671	104986747	0.0366356521776797	+	.	gene_id "ENSMUSG00000020690.14"; transcript_id "ENSMUSG00000020690.14_tx_138"; exon_id "chr11_104986671_104986747_+"; exonnum "41"; txlen "4461";
chr11	ENSEMBL_gcm37	exon	104986671	104986747	0.176823564737945	+	.	gene_id "ENSMUSG00000020690.14"; transcript_id "ENSMUSG00000020690.14_tx_14"; exon_id "chr11_104986671_104986747_+"; exonnum "29"; txlen "3606";
chr11	ENSEMBL_gcm37	exon	104986671	104986747	0.0360607193572988	+	.	gene_id "ENSMUSG00000020690.14"; transcript_id "ENSMUSG00000020690.14_tx_140"; exon_id "chr11_104986671_104986747_+"; exonnum "42"; txlen "4566";
chr11	ENSEMBL_gcm37	exon	104986671	104986747	0.0348134872834222	+	.	gene_id "ENSMUSG00000020690.14"; transcript_id "ENSMUSG00000020690.14_tx_141"; exon_id "chr11_104986671_104986747_+"; exonnum "150"; txlen "13440";
chr11	ENSEMBL_gcm37	exon	104986671	104986747	0.0348134872834222	+	.	gene_id "ENSMUSG00000020690.14"; transcript_id "ENSMUSG00000020690.14_tx_142"; exon_id "chr11_104986671_104986747_+"; exonnum "149"; txlen "13386";
chr11	ENSEMBL_gcm37	exon	104986671	104986747	0.0348134872834222	+	.	gene_id "ENSMUSG00000020690.14"; transcript_id "ENSMUSG00000020690.14_tx_143"; exon_id "chr11_104986671_104986747_+"; exonnum "148"; txlen "13281";
chr11	ENSEMBL_gcm37	exon	104986671	104986747	0.0346501036838949	+	.	gene_id "ENSMUSG00000020690.14"; transcript_id "ENSMUSG00000020690.14_tx_144"; exon_id "chr11_104986671_104986747_+"; exonnum "174"; txlen "17159";
chr11	ENSEMBL_gcm37	exon	104986671	104986747	0.0346501036838949	+	.	gene_id "ENSMUSG00000020690.14"; transcript_id "ENSMUSG00000020690.14_tx_145"; exon_id "chr11_104986671_104986747_+"; exonnum "173"; txlen "17054";
chr11	ENSEMBL_gcm37	exon	104986671	104986747	0.0346501036838949	+	.	gene_id "ENSMUSG00000020690.14"; transcript_id "ENSMUSG00000020690.14_tx_146"; exon_id "chr11_104986671_104986747_+"; exonnum "175"; txlen "17213";
chr11	ENSEMBL_gcm37	exon	104986671	104986747	0.0346501036838949	+	.	gene_id "ENSMUSG00000020690.14"; transcript_id "ENSMUSG00000020690.14_tx_147"; exon_id "chr11_104986671_104986747_+"; exonnum "173"; txlen "17105";
chr11	ENSEMBL_gcm37	exon	104986671	104986747	0.0346501036838949	+	.	gene_id "ENSMUSG00000020690.14"; transcript_id "ENSMUSG00000020690.14_tx_148"; exon_id "chr11_104986671_104986747_+"; exonnum "174"; txlen "17159";
chr11	ENSEMBL_gcm37	exon	104986671	104986747	0.171832186693764	+	.	gene_id "ENSMUSG00000020690.14"; transcript_id "ENSMUSG00000020690.14_tx_15"; exon_id "chr11_104986671_104986747_+"; exonnum "152"; txlen "13650";
chr11	ENSEMBL_gcm37	exon	104986671	104986747	0.0339208245387987	+	.	gene_id "ENSMUSG00000020690.14"; transcript_id "ENSMUSG00000020690.14_tx_150"; exon_id "chr11_104986671_104986747_+"; exonnum "175"; txlen "17213";
chr11	ENSEMBL_gcm37	exon	104986671	104986747	0.0337297805488415	+	.	gene_id "ENSMUSG00000020690.14"; transcript_id "ENSMUSG00000020690.14_tx_151"; exon_id "chr11_104986671_104986747_+"; exonnum "174"; txlen "17192";
chr11	ENSEMBL_gcm37	exon	104986671	104986747	0.0336356863621002	+	.	gene_id "ENSMUSG00000020690.14"; transcript_id "ENSMUSG00000020690.14_tx_152"; exon_id "chr11_104986671_104986747_+"; exonnum "27"; txlen "3549";
chr11	ENSEMBL_gcm37	exon	104986671	104986747	0.0335311678305029	+	.	gene_id "ENSMUSG00000020690.14"; transcript_id "ENSMUSG00000020690.14_tx_153"; exon_id "chr11_104986671_104986747_+"; exonnum "29"; txlen "3483";
chr11	ENSEMBL_gcm37	exon	104986671	104986747	0.033509439319439	+	.	gene_id "ENSMUSG00000020690.14"; transcript_id "ENSMUSG00000020690.14_tx_154"; exon_id "chr11_104986671_104986747_+"; exonnum "40"; txlen "4407";
chr11	ENSEMBL_gcm37	exon	104986671	104986747	0.0332484262960503	+	.	gene_id "ENSMUSG00000020690.14"; transcript_id "ENSMUSG00000020690.14_tx_155"; exon_id "chr11_104986671_104986747_+"; exonnum "28"; txlen "3480";
chr11	ENSEMBL_gcm37	exon	104986671	104986747	0.0329532539453926	+	.	gene_id "ENSMUSG00000020690.14"; transcript_id "ENSMUSG00000020690.14_tx_156"; exon_id "chr11_104986671_104986747_+"; exonnum "42"; txlen "4566";
chr11	ENSEMBL_gcm37	exon	104986671	104986747	0.0326862556821755	+	.	gene_id "ENSMUSG00000020690.14"; transcript_id "ENSMUSG00000020690.14_tx_157"; exon_id "chr11_104986671_104986747_+"; exonnum "25"; txlen "3390";
chr11	ENSEMBL_gcm37	exon	104986671	104986747	0.0326862556821755	+	.	gene_id "ENSMUSG00000020690.14"; transcript_id "ENSMUSG00000020690.14_tx_158"; exon_id "chr11_104986671_104986747_+"; exonnum "26"; txlen "3444";
chr11	ENSEMBL_gcm37	exon	104986671	104986747	0.0326812459311593	+	.	gene_id "ENSMUSG00000020690.14"; transcript_id "ENSMUSG00000020690.14_tx_159"; exon_id "chr11_104986671_104986747_+"; exonnum "48"; txlen "5139";
chr11	ENSEMBL_gcm37	exon	104986671	104986747	0.171832186693764	+	.	gene_id "ENSMUSG00000020690.14"; transcript_id "ENSMUSG00000020690.14_tx_16"; exon_id "chr11_104986671_104986747_+"; exonnum "151"; txlen "13596";
chr11	ENSEMBL_gcm37	exon	104986671	104986747	0.0325812826180237	+	.	gene_id "ENSMUSG00000020690.14"; transcript_id "ENSMUSG00000020690.14_tx_160"; exon_id "chr11_104986671_104986747_+"; exonnum "174"; txlen "16013";
chr11	ENSEMBL_gcm37	exon	104986671	104986747	0.0325660920537697	+	.	gene_id "ENSMUSG00000020690.14"; transcript_id "ENSMUSG00000020690.14_tx_161"; exon_id "chr11_104986671_104986747_+"; exonnum "28"; txlen "3603";
chr11	ENSEMBL_gcm37	exon	104986671	104986747	0.0320081228894511	+	.	gene_id "ENSMUSG00000020690.14"; transcript_id "ENSMUSG00000020690.14_tx_164"; exon_id "chr11_104986671_104986747_+"; exonnum "41"; txlen "4584";
chr11	ENSEMBL_gcm37	exon	104986671	104986747	0.0317187570541867	+	.	gene_id "ENSMUSG00000020690.14"; transcript_id "ENSMUSG00000020690.14_tx_165"; exon_id "chr11_104986671_104986747_+"; exonnum "41"; txlen "4512";
chr11	ENSEMBL_gcm37	exon	104986671	104986747	0.0311974468745081	+	.	gene_id "ENSMUSG00000020690.14"; transcript_id "ENSMUSG00000020690.14_tx_166"; exon_id "chr11_104986671_104986747_+"; exonnum "27"; txlen "3324";
chr11	ENSEMBL_gcm37	exon	104986671	104986747	0.0311974468745081	+	.	gene_id "ENSMUSG00000020690.14"; transcript_id "ENSMUSG00000020690.14_tx_167"; exon_id "chr11_104986671_104986747_+"; exonnum "28"; txlen "3429";
chr11	ENSEMBL_gcm37	exon	104986671	104986747	0.030843378817357	+	.	gene_id "ENSMUSG00000020690.14"; transcript_id "ENSMUSG00000020690.14_tx_168"; exon_id "chr11_104986671_104986747_+"; exonnum "27"; txlen "3447";
chr11	ENSEMBL_gcm37	exon	104986671	104986747	0.171832186693764	+	.	gene_id "ENSMUSG00000020690.14"; transcript_id "ENSMUSG00000020690.14_tx_17"; exon_id "chr11_104986671_104986747_+"; exonnum "150"; txlen "13491";
chr11	ENSEMBL_gcm37	exon	104986671	104986747	0.0303180641461591	+	.	gene_id "ENSMUSG00000020690.14"; transcript_id "ENSMUSG00000020690.14_tx_170"; exon_id "chr11_104986671_104986747_+"; exonnum "40"; txlen "4458";
chr11	ENSEMBL_gcm37	exon	104986671	104986747	0.0303180641461591	+	.	gene_id "ENSMUSG00000020690.14"; transcript_id "ENSMUSG00000020690.14_tx_171"; exon_id "chr11_104986671_104986747_+"; exonnum "40"; txlen "4407";
chr11	ENSEMBL_gcm37	exon	104986671	104986747	0.0301561588065564	+	.	gene_id "ENSMUSG00000020690.14"; transcript_id "ENSMUSG00000020690.14_tx_172"; exon_id "chr11_104986671_104986747_+"; exonnum "172"; txlen "16381";
chr11	ENSEMBL_gcm37	exon	104986671	104986747	0.0301561588065564	+	.	gene_id "ENSMUSG00000020690.14"; transcript_id "ENSMUSG00000020690.14_tx_173"; exon_id "chr11_104986671_104986747_+"; exonnum "175"; txlen "16594";
chr11	ENSEMBL_gcm37	exon	104986671	104986747	0.163151487498218	+	.	gene_id "ENSMUSG00000020690.14"; transcript_id "ENSMUSG00000020690.14_tx_18"; exon_id "chr11_104986671_104986747_+"; exonnum "29"; txlen "3657";
chr11	ENSEMBL_gcm37	exon	104986671	104986747	0.0288949579238671	+	.	gene_id "ENSMUSG00000020690.14"; transcript_id "ENSMUSG00000020690.14_tx_182"; exon_id "chr11_104986671_104986747_+"; exonnum "173"; txlen "17665";
chr11	ENSEMBL_gcm37	exon	104986671	104986747	0.0288949579238671	+	.	gene_id "ENSMUSG00000020690.14"; transcript_id "ENSMUSG00000020690.14_tx_183"; exon_id "chr11_104986671_104986747_+"; exonnum "174"; txlen "17770";
chr11	ENSEMBL_gcm37	exon	104986671	104986747	0.0288819100312104	+	.	gene_id "ENSMUSG00000020690.14"; transcript_id "ENSMUSG00000020690.14_tx_184"; exon_id "chr11_104986671_104986747_+"; exonnum "39"; txlen "4476";
chr11	ENSEMBL_gcm37	exon	104986671	104986747	0.0287815957730126	+	.	gene_id "ENSMUSG00000020690.14"; transcript_id "ENSMUSG00000020690.14_tx_185"; exon_id "chr11_104986671_104986747_+"; exonnum "27"; txlen "3498";
chr11	ENSEMBL_gcm37	exon	104986671	104986747	0.0286112916422804	+	.	gene_id "ENSMUSG00000020690.14"; transcript_id "ENSMUSG00000020690.14_tx_186"; exon_id "chr11_104986671_104986747_+"; exonnum "39"; txlen "4353";
chr11	ENSEMBL_gcm37	exon	104986671	104986747	0.0286112916422804	+	.	gene_id "ENSMUSG00000020690.14"; transcript_id "ENSMUSG00000020690.14_tx_187"; exon_id "chr11_104986671_104986747_+"; exonnum "41"; txlen "4512";
chr11	ENSEMBL_gcm37	exon	104986671	104986747	0.0285960901897644	+	.	gene_id "ENSMUSG00000020690.14"; transcript_id "ENSMUSG00000020690.14_tx_188"; exon_id "chr11_104986671_104986747_+"; exonnum "46"; txlen "4980";
chr11	ENSEMBL_gcm37	exon	104986671	104986747	0.0285960901897644	+	.	gene_id "ENSMUSG00000020690.14"; transcript_id "ENSMUSG00000020690.14_tx_189"; exon_id "chr11_104986671_104986747_+"; exonnum "47"; txlen "5085";
chr11	ENSEMBL_gcm37	exon	104986671	104986747	0.162197995122556	+	.	gene_id "ENSMUSG00000020690.14"; transcript_id "ENSMUSG00000020690.14_tx_19"; exon_id "chr11_104986671_104986747_+"; exonnum "29"; txlen "3657";
chr11	ENSEMBL_gcm37	exon	104986671	104986747	0.0285960901897644	+	.	gene_id "ENSMUSG00000020690.14"; transcript_id "ENSMUSG00000020690.14_tx_190"; exon_id "chr11_104986671_104986747_+"; exonnum "47"; txlen "5034";
chr11	ENSEMBL_gcm37	exon	104986671	104986747	0.0285960901897644	+	.	gene_id "ENSMUSG00000020690.14"; transcript_id "ENSMUSG00000020690.14_tx_191"; exon_id "chr11_104986671_104986747_+"; exonnum "46"; txlen "5031";
chr11	ENSEMBL_gcm37	exon	104986671	104986747	0.0285960901897644	+	.	gene_id "ENSMUSG00000020690.14"; transcript_id "ENSMUSG00000020690.14_tx_192"; exon_id "chr11_104986671_104986747_+"; exonnum "46"; txlen "4980";
chr11	ENSEMBL_gcm37	exon	104986671	104986747	0.0285960901897644	+	.	gene_id "ENSMUSG00000020690.14"; transcript_id "ENSMUSG00000020690.14_tx_193"; exon_id "chr11_104986671_104986747_+"; exonnum "47"; txlen "5085";
chr11	ENSEMBL_gcm37	exon	104986671	104986747	0.0285960901897644	+	.	gene_id "ENSMUSG00000020690.14"; transcript_id "ENSMUSG00000020690.14_tx_194"; exon_id "chr11_104986671_104986747_+"; exonnum "46"; txlen "5031";
chr11	ENSEMBL_gcm37	exon	104986671	104986747	0.0285960901897644	+	.	gene_id "ENSMUSG00000020690.14"; transcript_id "ENSMUSG00000020690.14_tx_195"; exon_id "chr11_104986671_104986747_+"; exonnum "46"; txlen "4980";
chr11	ENSEMBL_gcm37	exon	104986671	104986747	0.0285960901897644	+	.	gene_id "ENSMUSG00000020690.14"; transcript_id "ENSMUSG00000020690.14_tx_196"; exon_id "chr11_104986671_104986747_+"; exonnum "46"; txlen "5031";
chr11	ENSEMBL_gcm37	exon	104986671	104986747	0.0284078972752821	+	.	gene_id "ENSMUSG00000020690.14"; transcript_id "ENSMUSG00000020690.14_tx_197"; exon_id "chr11_104986671_104986747_+"; exonnum "29"; txlen "3585";
chr11	ENSEMBL_gcm37	exon	104986671	104986747	0.0281706600842727	+	.	gene_id "ENSMUSG00000020690.14"; transcript_id "ENSMUSG00000020690.14_tx_198"; exon_id "chr11_104986671_104986747_+"; exonnum "41"; txlen "4584";
chr11	ENSEMBL_gcm37	exon	104986671	104986747	0.158748745635711	+	.	gene_id "ENSMUSG00000020690.14"; transcript_id "ENSMUSG00000020690.14_tx_20"; exon_id "chr11_104986671_104986747_+"; exonnum "10"; txlen "2027";
chr11	ENSEMBL_gcm37	exon	104986671	104986747	0.0278022621941858	+	.	gene_id "ENSMUSG00000020690.14"; transcript_id "ENSMUSG00000020690.14_tx_202"; exon_id "chr11_104986671_104986747_+"; exonnum "173"; txlen "15875";
chr11	ENSEMBL_gcm37	exon	104986671	104986747	0.0275956791244777	+	.	gene_id "ENSMUSG00000020690.14"; transcript_id "ENSMUSG00000020690.14_tx_203"; exon_id "chr11_104986671_104986747_+"; exonnum "41"; txlen "4584";
chr11	ENSEMBL_gcm37	exon	104986671	104986747	0.0272744664272772	+	.	gene_id "ENSMUSG00000020690.14"; transcript_id "ENSMUSG00000020690.14_tx_204"; exon_id "chr11_104986671_104986747_+"; exonnum "27"; txlen "3498";
chr11	ENSEMBL_gcm37	exon	104986671	104986747	0.0270742488092425	+	.	gene_id "ENSMUSG00000020690.14"; transcript_id "ENSMUSG00000020690.14_tx_205"; exon_id "chr11_104986671_104986747_+"; exonnum "176"; txlen "17351";
chr11	ENSEMBL_gcm37	exon	104986671	104986747	0.0268323506947306	+	.	gene_id "ENSMUSG00000020690.14"; transcript_id "ENSMUSG00000020690.14_tx_206"; exon_id "chr11_104986671_104986747_+"; exonnum "41"; txlen "4635";
chr11	ENSEMBL_gcm37	exon	104986671	104986747	0.0264004372817572	+	.	gene_id "ENSMUSG00000020690.14"; transcript_id "ENSMUSG00000020690.14_tx_207"; exon_id "chr11_104986671_104986747_+"; exonnum "25"; txlen "3339";
chr11	ENSEMBL_gcm37	exon	104986671	104986747	0.158748745635711	+	.	gene_id "ENSMUSG00000020690.14"; transcript_id "ENSMUSG00000020690.14_tx_21"; exon_id "chr11_104986671_104986747_+"; exonnum "11"; txlen "2081";
chr11	ENSEMBL_gcm37	exon	104986671	104986747	0.0259580274594055	+	.	gene_id "ENSMUSG00000020690.14"; transcript_id "ENSMUSG00000020690.14_tx_210"; exon_id "chr11_104986671_104986747_+"; exonnum "28"; txlen "3480";
chr11	ENSEMBL_gcm37	exon	104986671	104986747	0.0259302667534535	+	.	gene_id "ENSMUSG00000020690.14"; transcript_id "ENSMUSG00000020690.14_tx_211"; exon_id "chr11_104986671_104986747_+"; exonnum "49"; txlen "5193";
chr11	ENSEMBL_gcm37	exon	104986671	104986747	0.0258019004502945	+	.	gene_id "ENSMUSG00000020690.14"; transcript_id "ENSMUSG00000020690.14_tx_212"; exon_id "chr11_104986671_104986747_+"; exonnum "39"; txlen "4425";
chr11	ENSEMBL_gcm37	exon	104986671	104986747	0.0256354911471147	+	.	gene_id "ENSMUSG00000020690.14"; transcript_id "ENSMUSG00000020690.14_tx_216"; exon_id "chr11_104986671_104986747_+"; exonnum "172"; txlen "15854";
chr11	ENSEMBL_gcm37	exon	104986671	104986747	0.0256354911471147	+	.	gene_id "ENSMUSG00000020690.14"; transcript_id "ENSMUSG00000020690.14_tx_217"; exon_id "chr11_104986671_104986747_+"; exonnum "173"; txlen "15959";
chr11	ENSEMBL_gcm37	exon	104986671	104986747	0.0256354911471147	+	.	gene_id "ENSMUSG00000020690.14"; transcript_id "ENSMUSG00000020690.14_tx_218"; exon_id "chr11_104986671_104986747_+"; exonnum "173"; txlen "15908";
chr11	ENSEMBL_gcm37	exon	104986671	104986747	0.0256354911471147	+	.	gene_id "ENSMUSG00000020690.14"; transcript_id "ENSMUSG00000020690.14_tx_219"; exon_id "chr11_104986671_104986747_+"; exonnum "174"; txlen "16013";
chr11	ENSEMBL_gcm37	exon	104986671	104986747	0.156902829988784	+	.	gene_id "ENSMUSG00000020690.14"; transcript_id "ENSMUSG00000020690.14_tx_22"; exon_id "chr11_104986671_104986747_+"; exonnum "9"; txlen "1922";
chr11	ENSEMBL_gcm37	exon	104986671	104986747	0.0256354911471147	+	.	gene_id "ENSMUSG00000020690.14"; transcript_id "ENSMUSG00000020690.14_tx_220"; exon_id "chr11_104986671_104986747_+"; exonnum "175"; txlen "16067";
chr11	ENSEMBL_gcm37	exon	104986671	104986747	0.0253212731938638	+	.	gene_id "ENSMUSG00000020690.14"; transcript_id "ENSMUSG00000020690.14_tx_221"; exon_id "chr11_104986671_104986747_+"; exonnum "176"; txlen "17839";
chr11	ENSEMBL_gcm37	exon	104986671	104986747	0.0253036149438834	+	.	gene_id "ENSMUSG00000020690.14"; transcript_id "ENSMUSG00000020690.14_tx_222"; exon_id "chr11_104986671_104986747_+"; exonnum "173"; txlen "15824";
chr11	ENSEMBL_gcm37	exon	104986671	104986747	0.0251971034569198	+	.	gene_id "ENSMUSG00000020690.14"; transcript_id "ENSMUSG00000020690.14_tx_223"; exon_id "chr11_104986671_104986747_+"; exonnum "27"; txlen "3447";
chr11	ENSEMBL_gcm37	exon	104986671	104986747	0.0251971034569198	+	.	gene_id "ENSMUSG00000020690.14"; transcript_id "ENSMUSG00000020690.14_tx_224"; exon_id "chr11_104986671_104986747_+"; exonnum "28"; txlen "3552";
chr11	ENSEMBL_gcm37	exon	104986671	104986747	0.0251971034569198	+	.	gene_id "ENSMUSG00000020690.14"; transcript_id "ENSMUSG00000020690.14_tx_225"; exon_id "chr11_104986671_104986747_+"; exonnum "28"; txlen "3501";
chr11	ENSEMBL_gcm37	exon	104986671	104986747	0.0251971034569198	+	.	gene_id "ENSMUSG00000020690.14"; transcript_id "ENSMUSG00000020690.14_tx_226"; exon_id "chr11_104986671_104986747_+"; exonnum "29"; txlen "3606";
chr11	ENSEMBL_gcm37	exon	104986671	104986747	0.0251971034569198	+	.	gene_id "ENSMUSG00000020690.14"; transcript_id "ENSMUSG00000020690.14_tx_227"; exon_id "chr11_104986671_104986747_+"; exonnum "28"; txlen "3501";
chr11	ENSEMBL_gcm37	exon	104986671	104986747	0.0250171194016227	+	.	gene_id "ENSMUSG00000020690.14"; transcript_id "ENSMUSG00000020690.14_tx_228"; exon_id "chr11_104986671_104986747_+"; exonnum "51"; txlen "5042";
chr11	ENSEMBL_gcm37	exon	104986671	104986747	0.0250171194016227	+	.	gene_id "ENSMUSG00000020690.14"; transcript_id "ENSMUSG00000020690.14_tx_229"; exon_id "chr11_104986671_104986747_+"; exonnum "50"; txlen "4937";
chr11	ENSEMBL_gcm37	exon	104986671	104986747	0.139434528841207	+	.	gene_id "ENSMUSG00000020690.14"; transcript_id "ENSMUSG00000020690.14_tx_23"; exon_id "chr11_104986671_104986747_+"; exonnum "42"; txlen "4689";
chr11	ENSEMBL_gcm37	exon	104986671	104986747	0.0249358087339047	+	.	gene_id "ENSMUSG00000020690.14"; transcript_id "ENSMUSG00000020690.14_tx_230"; exon_id "chr11_104986671_104986747_+"; exonnum "40"; txlen "4458";
chr11	ENSEMBL_gcm37	exon	104986671	104986747	0.0249358087339047	+	.	gene_id "ENSMUSG00000020690.14"; transcript_id "ENSMUSG00000020690.14_tx_231"; exon_id "chr11_104986671_104986747_+"; exonnum "40"; txlen "4458";
chr11	ENSEMBL_gcm37	exon	104986671	104986747	0.0246493275737386	+	.	gene_id "ENSMUSG00000020690.14"; transcript_id "ENSMUSG00000020690.14_tx_232"; exon_id "chr11_104986671_104986747_+"; exonnum "39"; txlen "4476";
chr11	ENSEMBL_gcm37	exon	104986671	104986747	0.0246493275737386	+	.	gene_id "ENSMUSG00000020690.14"; transcript_id "ENSMUSG00000020690.14_tx_233"; exon_id "chr11_104986671_104986747_+"; exonnum "40"; txlen "4581";
chr11	ENSEMBL_gcm37	exon	104986671	104986747	0.0246493275737386	+	.	gene_id "ENSMUSG00000020690.14"; transcript_id "ENSMUSG00000020690.14_tx_234"; exon_id "chr11_104986671_104986747_+"; exonnum "40"; txlen "4530";
chr11	ENSEMBL_gcm37	exon	104986671	104986747	0.138597005336688	+	.	gene_id "ENSMUSG00000020690.14"; transcript_id "ENSMUSG00000020690.14_tx_24"; exon_id "chr11_104986671_104986747_+"; exonnum "29"; txlen "3606";
chr11	ENSEMBL_gcm37	exon	104986671	104986747	0.024520904575501	+	.	gene_id "ENSMUSG00000020690.14"; transcript_id "ENSMUSG00000020690.14_tx_242"; exon_id "chr11_104986671_104986747_+"; exonnum "173"; txlen "15959";
chr11	ENSEMBL_gcm37	exon	104986671	104986747	0.024520904575501	+	.	gene_id "ENSMUSG00000020690.14"; transcript_id "ENSMUSG00000020690.14_tx_243"; exon_id "chr11_104986671_104986747_+"; exonnum "174"; txlen "16013";
chr11	ENSEMBL_gcm37	exon	104986671	104986747	0.0245109344483695	+	.	gene_id "ENSMUSG00000020690.14"; transcript_id "ENSMUSG00000020690.14_tx_244"; exon_id "chr11_104986671_104986747_+"; exonnum "47"; txlen "5034";
chr11	ENSEMBL_gcm37	exon	104986671	104986747	0.0245109344483695	+	.	gene_id "ENSMUSG00000020690.14"; transcript_id "ENSMUSG00000020690.14_tx_245"; exon_id "chr11_104986671_104986747_+"; exonnum "47"; txlen "5085";
chr11	ENSEMBL_gcm37	exon	104986671	104986747	0.0245109344483695	+	.	gene_id "ENSMUSG00000020690.14"; transcript_id "ENSMUSG00000020690.14_tx_246"; exon_id "chr11_104986671_104986747_+"; exonnum "47"; txlen "5034";
chr11	ENSEMBL_gcm37	exon	104986671	104986747	0.0245109344483695	+	.	gene_id "ENSMUSG00000020690.14"; transcript_id "ENSMUSG00000020690.14_tx_247"; exon_id "chr11_104986671_104986747_+"; exonnum "48"; txlen "5139";
chr11	ENSEMBL_gcm37	exon	104986671	104986747	0.0245109344483695	+	.	gene_id "ENSMUSG00000020690.14"; transcript_id "ENSMUSG00000020690.14_tx_248"; exon_id "chr11_104986671_104986747_+"; exonnum "48"; txlen "5088";
chr11	ENSEMBL_gcm37	exon	104986671	104986747	0.0245109344483695	+	.	gene_id "ENSMUSG00000020690.14"; transcript_id "ENSMUSG00000020690.14_tx_249"; exon_id "chr11_104986671_104986747_+"; exonnum "48"; txlen "5139";
chr11	ENSEMBL_gcm37	exon	104986671	104986747	0.134343894179226	+	.	gene_id "ENSMUSG00000020690.14"; transcript_id "ENSMUSG00000020690.14_tx_25"; exon_id "chr11_104986671_104986747_+"; exonnum "41"; txlen "4635";
chr11	ENSEMBL_gcm37	exon	104986671	104986747	0.0245109344483695	+	.	gene_id "ENSMUSG00000020690.14"; transcript_id "ENSMUSG00000020690.14_tx_250"; exon_id "chr11_104986671_104986747_+"; exonnum "49"; txlen "5193";
chr11	ENSEMBL_gcm37	exon	104986671	104986747	0.0245109344483695	+	.	gene_id "ENSMUSG00000020690.14"; transcript_id "ENSMUSG00000020690.14_tx_251"; exon_id "chr11_104986671_104986747_+"; exonnum "44"; txlen "4872";
chr11	ENSEMBL_gcm37	exon	104986671	104986747	0.0245109344483695	+	.	gene_id "ENSMUSG00000020690.14"; transcript_id "ENSMUSG00000020690.14_tx_252"; exon_id "chr11_104986671_104986747_+"; exonnum "47"; txlen "5013";
chr11	ENSEMBL_gcm37	exon	104986671	104986747	0.0245109344483695	+	.	gene_id "ENSMUSG00000020690.14"; transcript_id "ENSMUSG00000020690.14_tx_253"; exon_id "chr11_104986671_104986747_+"; exonnum "47"; txlen "4962";
chr11	ENSEMBL_gcm37	exon	104986671	104986747	0.0245109344483695	+	.	gene_id "ENSMUSG00000020690.14"; transcript_id "ENSMUSG00000020690.14_tx_254"; exon_id "chr11_104986671_104986747_+"; exonnum "48"; txlen "5067";
chr11	ENSEMBL_gcm37	exon	104986671	104986747	0.0245109344483695	+	.	gene_id "ENSMUSG00000020690.14"; transcript_id "ENSMUSG00000020690.14_tx_255"; exon_id "chr11_104986671_104986747_+"; exonnum "47"; txlen "5085";
chr11	ENSEMBL_gcm37	exon	104986671	104986747	0.0245109344483695	+	.	gene_id "ENSMUSG00000020690.14"; transcript_id "ENSMUSG00000020690.14_tx_256"; exon_id "chr11_104986671_104986747_+"; exonnum "45"; txlen "4926";
chr11	ENSEMBL_gcm37	exon	104986671	104986747	0.0245109344483695	+	.	gene_id "ENSMUSG00000020690.14"; transcript_id "ENSMUSG00000020690.14_tx_257"; exon_id "chr11_104986671_104986747_+"; exonnum "47"; txlen "5034";
chr11	ENSEMBL_gcm37	exon	104986671	104986747	0.0245109344483695	+	.	gene_id "ENSMUSG00000020690.14"; transcript_id "ENSMUSG00000020690.14_tx_258"; exon_id "chr11_104986671_104986747_+"; exonnum "48"; txlen "5067";
chr11	ENSEMBL_gcm37	exon	104986671	104986747	0.0245109344483695	+	.	gene_id "ENSMUSG00000020690.14"; transcript_id "ENSMUSG00000020690.14_tx_259"; exon_id "chr11_104986671_104986747_+"; exonnum "47"; txlen "5085";
chr11	ENSEMBL_gcm37	exon	104986671	104986747	0.12956677364352	+	.	gene_id "ENSMUSG00000020690.14"; transcript_id "ENSMUSG00000020690.14_tx_26"; exon_id "chr11_104986671_104986747_+"; exonnum "40"; txlen "4581";
chr11	ENSEMBL_gcm37	exon	104986671	104986747	0.0245109344483695	+	.	gene_id "ENSMUSG00000020690.14"; transcript_id "ENSMUSG00000020690.14_tx_260"; exon_id "chr11_104986671_104986747_+"; exonnum "48"; txlen "5016";
chr11	ENSEMBL_gcm37	exon	104986671	104986747	0.0245109344483695	+	.	gene_id "ENSMUSG00000020690.14"; transcript_id "ENSMUSG00000020690.14_tx_261"; exon_id "chr11_104986671_104986747_+"; exonnum "48"; txlen "5139";
chr11	ENSEMBL_gcm37	exon	104986671	104986747	0.0245109344483695	+	.	gene_id "ENSMUSG00000020690.14"; transcript_id "ENSMUSG00000020690.14_tx_262"; exon_id "chr11_104986671_104986747_+"; exonnum "49"; txlen "5121";
chr11	ENSEMBL_gcm37	exon	104986671	104986747	0.0245109344483695	+	.	gene_id "ENSMUSG00000020690.14"; transcript_id "ENSMUSG00000020690.14_tx_263"; exon_id "chr11_104986671_104986747_+"; exonnum "49"; txlen "5121";
chr11	ENSEMBL_gcm37	exon	104986671	104986747	0.0245109344483695	+	.	gene_id "ENSMUSG00000020690.14"; transcript_id "ENSMUSG00000020690.14_tx_264"; exon_id "chr11_104986671_104986747_+"; exonnum "47"; txlen "5013";
chr11	ENSEMBL_gcm37	exon	104986671	104986747	0.0245109344483695	+	.	gene_id "ENSMUSG00000020690.14"; transcript_id "ENSMUSG00000020690.14_tx_265"; exon_id "chr11_104986671_104986747_+"; exonnum "48"; txlen "5067";
chr11	ENSEMBL_gcm37	exon	104986671	104986747	0.0239628167710962	+	.	gene_id "ENSMUSG00000020690.14"; transcript_id "ENSMUSG00000020690.14_tx_267"; exon_id "chr11_104986671_104986747_+"; exonnum "173"; txlen "16486";
chr11	ENSEMBL_gcm37	exon	104986671	104986747	0.0239628167710962	+	.	gene_id "ENSMUSG00000020690.14"; transcript_id "ENSMUSG00000020690.14_tx_269"; exon_id "chr11_104986671_104986747_+"; exonnum "172"; txlen "16381";
chr11	ENSEMBL_gcm37	exon	104986671	104986747	0.0239628167710962	+	.	gene_id "ENSMUSG00000020690.14"; transcript_id "ENSMUSG00000020690.14_tx_270"; exon_id "chr11_104986671_104986747_+"; exonnum "174"; txlen "16540";
chr11	ENSEMBL_gcm37	exon	104986671	104986747	0.0239628167710962	+	.	gene_id "ENSMUSG00000020690.14"; transcript_id "ENSMUSG00000020690.14_tx_271"; exon_id "chr11_104986671_104986747_+"; exonnum "171"; txlen "16327";
chr11	ENSEMBL_gcm37	exon	104986671	104986747	0.0239628167710962	+	.	gene_id "ENSMUSG00000020690.14"; transcript_id "ENSMUSG00000020690.14_tx_272"; exon_id "chr11_104986671_104986747_+"; exonnum "173"; txlen "16486";
chr11	ENSEMBL_gcm37	exon	104986671	104986747	0.0239628167710962	+	.	gene_id "ENSMUSG00000020690.14"; transcript_id "ENSMUSG00000020690.14_tx_274"; exon_id "chr11_104986671_104986747_+"; exonnum "172"; txlen "16432";
chr11	ENSEMBL_gcm37	exon	104986671	104986747	0.0239628167710962	+	.	gene_id "ENSMUSG00000020690.14"; transcript_id "ENSMUSG00000020690.14_tx_275"; exon_id "chr11_104986671_104986747_+"; exonnum "171"; txlen "16327";
chr11	ENSEMBL_gcm37	exon	104986671	104986747	0.0239628167710962	+	.	gene_id "ENSMUSG00000020690.14"; transcript_id "ENSMUSG00000020690.14_tx_276"; exon_id "chr11_104986671_104986747_+"; exonnum "173"; txlen "16486";
chr11	ENSEMBL_gcm37	exon	104986671	104986747	0.0239628167710962	+	.	gene_id "ENSMUSG00000020690.14"; transcript_id "ENSMUSG00000020690.14_tx_277"; exon_id "chr11_104986671_104986747_+"; exonnum "174"; txlen "16540";
chr11	ENSEMBL_gcm37	exon	104986671	104986747	0.0239628167710962	+	.	gene_id "ENSMUSG00000020690.14"; transcript_id "ENSMUSG00000020690.14_tx_283"; exon_id "chr11_104986671_104986747_+"; exonnum "173"; txlen "16363";
chr11	ENSEMBL_gcm37	exon	104986671	104986747	0.0239628167710962	+	.	gene_id "ENSMUSG00000020690.14"; transcript_id "ENSMUSG00000020690.14_tx_284"; exon_id "chr11_104986671_104986747_+"; exonnum "174"; txlen "16417";
chr11	ENSEMBL_gcm37	exon	104986671	104986747	0.0239628167710962	+	.	gene_id "ENSMUSG00000020690.14"; transcript_id "ENSMUSG00000020690.14_tx_287"; exon_id "chr11_104986671_104986747_+"; exonnum "172"; txlen "16258";
chr11	ENSEMBL_gcm37	exon	104986671	104986747	0.0239628167710962	+	.	gene_id "ENSMUSG00000020690.14"; transcript_id "ENSMUSG00000020690.14_tx_288"; exon_id "chr11_104986671_104986747_+"; exonnum "173"; txlen "16363";
chr11	ENSEMBL_gcm37	exon	104986671	104986747	0.0239353137995993	+	.	gene_id "ENSMUSG00000020690.14"; transcript_id "ENSMUSG00000020690.14_tx_289"; exon_id "chr11_104986671_104986747_+"; exonnum "40"; txlen "4407";
chr11	ENSEMBL_gcm37	exon	104986671	104986747	0.0237727337710249	+	.	gene_id "ENSMUSG00000020690.14"; transcript_id "ENSMUSG00000020690.14_tx_290"; exon_id "chr11_104986671_104986747_+"; exonnum "175"; txlen "15983";
chr11	ENSEMBL_gcm37	exon	104986671	104986747	0.0227016158884069	+	.	gene_id "ENSMUSG00000020690.14"; transcript_id "ENSMUSG00000020690.14_tx_293"; exon_id "chr11_104986671_104986747_+"; exonnum "174"; txlen "17770";
chr11	ENSEMBL_gcm37	exon	104986671	104986747	0.0227016158884069	+	.	gene_id "ENSMUSG00000020690.14"; transcript_id "ENSMUSG00000020690.14_tx_295"; exon_id "chr11_104986671_104986747_+"; exonnum "175"; txlen "17701";
chr11	ENSEMBL_gcm37	exon	104986671	104986747	0.0227016158884069	+	.	gene_id "ENSMUSG00000020690.14"; transcript_id "ENSMUSG00000020690.14_tx_297"; exon_id "chr11_104986671_104986747_+"; exonnum "174"; txlen "17647";
chr11	ENSEMBL_gcm37	exon	104986671	104986747	5.77346288406699	+	.	gene_id "ENSMUSG00000020690.14"; transcript_id "ENSMUSG00000020690.14_tx_3"; exon_id "chr11_104986671_104986747_+"; exonnum "3"; txlen "1519";
chr11	ENSEMBL_gcm37	exon	104986671	104986747	0.120569217102902	+	.	gene_id "ENSMUSG00000020690.14"; transcript_id "ENSMUSG00000020690.14_tx_30"; exon_id "chr11_104986671_104986747_+"; exonnum "50"; txlen "5298";
chr11	ENSEMBL_gcm37	exon	104986671	104986747	0.0224179381650905	+	.	gene_id "ENSMUSG00000020690.14"; transcript_id "ENSMUSG00000020690.14_tx_300"; exon_id "chr11_104986671_104986747_+"; exonnum "50"; txlen "4988";
chr11	ENSEMBL_gcm37	exon	104986671	104986747	0.0222917314322737	+	.	gene_id "ENSMUSG00000020690.14"; transcript_id "ENSMUSG00000020690.14_tx_303"; exon_id "chr11_104986671_104986747_+"; exonnum "173"; txlen "17138";
chr11	ENSEMBL_gcm37	exon	104986671	104986747	0.0222917314322737	+	.	gene_id "ENSMUSG00000020690.14"; transcript_id "ENSMUSG00000020690.14_tx_304"; exon_id "chr11_104986671_104986747_+"; exonnum "175"; txlen "17297";
chr11	ENSEMBL_gcm37	exon	104986671	104986747	0.0222917314322737	+	.	gene_id "ENSMUSG00000020690.14"; transcript_id "ENSMUSG00000020690.14_tx_305"; exon_id "chr11_104986671_104986747_+"; exonnum "174"; txlen "17243";
chr11	ENSEMBL_gcm37	exon	104986671	104986747	0.0221509877631224	+	.	gene_id "ENSMUSG00000020690.14"; transcript_id "ENSMUSG00000020690.14_tx_306"; exon_id "chr11_104986671_104986747_+"; exonnum "16"; txlen "2612";
chr11	ENSEMBL_gcm37	exon	104986671	104986747	0.0216283435182125	+	.	gene_id "ENSMUSG00000020690.14"; transcript_id "ENSMUSG00000020690.14_tx_307"; exon_id "chr11_104986671_104986747_+"; exonnum "28"; txlen "3480";
chr11	ENSEMBL_gcm37	exon	104986671	104986747	0.0216283435182125	+	.	gene_id "ENSMUSG00000020690.14"; transcript_id "ENSMUSG00000020690.14_tx_308"; exon_id "chr11_104986671_104986747_+"; exonnum "28"; txlen "3480";
chr11	ENSEMBL_gcm37	exon	104986671	104986747	0.0213717825614225	+	.	gene_id "ENSMUSG00000020690.14"; transcript_id "ENSMUSG00000020690.14_tx_309"; exon_id "chr11_104986671_104986747_+"; exonnum "25"; txlen "3339";
chr11	ENSEMBL_gcm37	exon	104986671	104986747	0.116886652328622	+	.	gene_id "ENSMUSG00000020690.14"; transcript_id "ENSMUSG00000020690.14_tx_31"; exon_id "chr11_104986671_104986747_+"; exonnum "39"; txlen "4476";
chr11	ENSEMBL_gcm37	exon	104986671	104986747	0.0213717825614225	+	.	gene_id "ENSMUSG00000020690.14"; transcript_id "ENSMUSG00000020690.14_tx_311"; exon_id "chr11_104986671_104986747_+"; exonnum "27"; txlen "3498";
chr11	ENSEMBL_gcm37	exon	104986671	104986747	0.0213717825614225	+	.	gene_id "ENSMUSG00000020690.14"; transcript_id "ENSMUSG00000020690.14_tx_312"; exon_id "chr11_104986671_104986747_+"; exonnum "24"; txlen "3234";
chr11	ENSEMBL_gcm37	exon	104986671	104986747	0.0213717825614225	+	.	gene_id "ENSMUSG00000020690.14"; transcript_id "ENSMUSG00000020690.14_tx_314"; exon_id "chr11_104986671_104986747_+"; exonnum "26"; txlen "3393";
chr11	ENSEMBL_gcm37	exon	104986671	104986747	0.02125265846401	+	.	gene_id "ENSMUSG00000020690.14"; transcript_id "ENSMUSG00000020690.14_tx_319"; exon_id "chr11_104986671_104986747_+"; exonnum "176"; txlen "17300";
chr11	ENSEMBL_gcm37	exon	104986671	104986747	0.116886652328622	+	.	gene_id "ENSMUSG00000020690.14"; transcript_id "ENSMUSG00000020690.14_tx_32"; exon_id "chr11_104986671_104986747_+"; exonnum "41"; txlen "4635";
chr11	ENSEMBL_gcm37	exon	104986671	104986747	0.02125265846401	+	.	gene_id "ENSMUSG00000020690.14"; transcript_id "ENSMUSG00000020690.14_tx_320"; exon_id "chr11_104986671_104986747_+"; exonnum "176"; txlen "17309";
chr11	ENSEMBL_gcm37	exon	104986671	104986747	0.0212163861695129	+	.	gene_id "ENSMUSG00000020690.14"; transcript_id "ENSMUSG00000020690.14_tx_321"; exon_id "chr11_104986671_104986747_+"; exonnum "29"; txlen "3534";
chr11	ENSEMBL_gcm37	exon	104986671	104986747	0.0211183475468243	+	.	gene_id "ENSMUSG00000020690.14"; transcript_id "ENSMUSG00000020690.14_tx_329"; exon_id "chr11_104986671_104986747_+"; exonnum "50"; txlen "4988";
chr11	ENSEMBL_gcm37	exon	104986671	104986747	0.0211183475468243	+	.	gene_id "ENSMUSG00000020690.14"; transcript_id "ENSMUSG00000020690.14_tx_330"; exon_id "chr11_104986671_104986747_+"; exonnum "49"; txlen "5193";
chr11	ENSEMBL_gcm37	exon	104986671	104986747	0.0209332215905788	+	.	gene_id "ENSMUSG00000020690.14"; transcript_id "ENSMUSG00000020690.14_tx_331"; exon_id "chr11_104986671_104986747_+"; exonnum "176"; txlen "17267";
chr11	ENSEMBL_gcm37	exon	104986671	104986747	0.0202695281186538	+	.	gene_id "ENSMUSG00000020690.14"; transcript_id "ENSMUSG00000020690.14_tx_340"; exon_id "chr11_104986671_104986747_+"; exonnum "171"; txlen "16237";
chr11	ENSEMBL_gcm37	exon	104986671	104986747	0.0202695281186538	+	.	gene_id "ENSMUSG00000020690.14"; transcript_id "ENSMUSG00000020690.14_tx_341"; exon_id "chr11_104986671_104986747_+"; exonnum "172"; txlen "16291";
chr11	ENSEMBL_gcm37	exon	104986671	104986747	0.0202695281186538	+	.	gene_id "ENSMUSG00000020690.14"; transcript_id "ENSMUSG00000020690.14_tx_342"; exon_id "chr11_104986671_104986747_+"; exonnum "173"; txlen "16396";
chr11	ENSEMBL_gcm37	exon	104986671	104986747	0.0202695281186538	+	.	gene_id "ENSMUSG00000020690.14"; transcript_id "ENSMUSG00000020690.14_tx_343"; exon_id "chr11_104986671_104986747_+"; exonnum "174"; txlen "16450";
chr11	ENSEMBL_gcm37	exon	104986671	104986747	0.0202695281186538	+	.	gene_id "ENSMUSG00000020690.14"; transcript_id "ENSMUSG00000020690.14_tx_344"; exon_id "chr11_104986671_104986747_+"; exonnum "174"; txlen "16501";
chr11	ENSEMBL_gcm37	exon	104986671	104986747	0.0202695281186538	+	.	gene_id "ENSMUSG00000020690.14"; transcript_id "ENSMUSG00000020690.14_tx_345"; exon_id "chr11_104986671_104986747_+"; exonnum "175"; txlen "16555";
chr11	ENSEMBL_gcm37	exon	104986671	104986747	0.0202695281186538	+	.	gene_id "ENSMUSG00000020690.14"; transcript_id "ENSMUSG00000020690.14_tx_346"; exon_id "chr11_104986671_104986747_+"; exonnum "176"; txlen "16609";
chr11	ENSEMBL_gcm37	exon	104986671	104986747	0.020230737480816	+	.	gene_id "ENSMUSG00000020690.14"; transcript_id "ENSMUSG00000020690.14_tx_347"; exon_id "chr11_104986671_104986747_+"; exonnum "30"; txlen "3806";
chr11	ENSEMBL_gcm37	exon	104986671	104986747	0.020230737480816	+	.	gene_id "ENSMUSG00000020690.14"; transcript_id "ENSMUSG00000020690.14_tx_348"; exon_id "chr11_104986671_104986747_+"; exonnum "31"; txlen "3860";
chr11	ENSEMBL_gcm37	exon	104986671	104986747	0.0200065613325138	+	.	gene_id "ENSMUSG00000020690.14"; transcript_id "ENSMUSG00000020690.14_tx_349"; exon_id "chr11_104986671_104986747_+"; exonnum "28"; txlen "3429";
chr11	ENSEMBL_gcm37	exon	104986671	104986747	0.107525826486229	+	.	gene_id "ENSMUSG00000020690.14"; transcript_id "ENSMUSG00000020690.14_tx_35"; exon_id "chr11_104986671_104986747_+"; exonnum "160"; txlen "14461";
chr11	ENSEMBL_gcm37	exon	104986671	104986747	0.0197109699125347	+	.	gene_id "ENSMUSG00000020690.14"; transcript_id "ENSMUSG00000020690.14_tx_350"; exon_id "chr11_104986671_104986747_+"; exonnum "28"; txlen "3552";
chr11	ENSEMBL_gcm37	exon	104986671	104986747	0.0197036506575841	+	.	gene_id "ENSMUSG00000020690.14"; transcript_id "ENSMUSG00000020690.14_tx_351"; exon_id "chr11_104986671_104986747_+"; exonnum "27"; txlen "3605";
chr11	ENSEMBL_gcm37	exon	104986671	104986747	0.0197036506575841	+	.	gene_id "ENSMUSG00000020690.14"; transcript_id "ENSMUSG00000020690.14_tx_352"; exon_id "chr11_104986671_104986747_+"; exonnum "29"; txlen "3764";
chr11	ENSEMBL_gcm37	exon	104986671	104986747	0.0197036506575841	+	.	gene_id "ENSMUSG00000020690.14"; transcript_id "ENSMUSG00000020690.14_tx_353"; exon_id "chr11_104986671_104986747_+"; exonnum "30"; txlen "3869";
chr11	ENSEMBL_gcm37	exon	104986671	104986747	0.0192027108492509	+	.	gene_id "ENSMUSG00000020690.14"; transcript_id "ENSMUSG00000020690.14_tx_356"; exon_id "chr11_104986671_104986747_+"; exonnum "171"; txlen "15665";
chr11	ENSEMBL_gcm37	exon	104986671	104986747	0.0192027108492509	+	.	gene_id "ENSMUSG00000020690.14"; transcript_id "ENSMUSG00000020690.14_tx_357"; exon_id "chr11_104986671_104986747_+"; exonnum "171"; txlen "16895";
chr11	ENSEMBL_gcm37	exon	104986671	104986747	0.0192027108492509	+	.	gene_id "ENSMUSG00000020690.14"; transcript_id "ENSMUSG00000020690.14_tx_358"; exon_id "chr11_104986671_104986747_+"; exonnum "172"; txlen "16949";
chr11	ENSEMBL_gcm37	exon	104986671	104986747	0.0192027108492509	+	.	gene_id "ENSMUSG00000020690.14"; transcript_id "ENSMUSG00000020690.14_tx_359"; exon_id "chr11_104986671_104986747_+"; exonnum "173"; txlen "17054";
chr11	ENSEMBL_gcm37	exon	104986671	104986747	0.107525826486229	+	.	gene_id "ENSMUSG00000020690.14"; transcript_id "ENSMUSG00000020690.14_tx_36"; exon_id "chr11_104986671_104986747_+"; exonnum "160"; txlen "14470";
chr11	ENSEMBL_gcm37	exon	104986671	104986747	0.0192027108492509	+	.	gene_id "ENSMUSG00000020690.14"; transcript_id "ENSMUSG00000020690.14_tx_360"; exon_id "chr11_104986671_104986747_+"; exonnum "174"; txlen "15929";
chr11	ENSEMBL_gcm37	exon	104986671	104986747	0.0190516267410304	+	.	gene_id "ENSMUSG00000020690.14"; transcript_id "ENSMUSG00000020690.14_tx_361"; exon_id "chr11_104986671_104986747_+"; exonnum "50"; txlen "5175";
chr11	ENSEMBL_gcm37	exon	104986671	104986747	0.0190516267410304	+	.	gene_id "ENSMUSG00000020690.14"; transcript_id "ENSMUSG00000020690.14_tx_362"; exon_id "chr11_104986671_104986747_+"; exonnum "51"; txlen "5229";
chr11	ENSEMBL_gcm37	exon	104986671	104986747	0.0190516267410304	+	.	gene_id "ENSMUSG00000020690.14"; transcript_id "ENSMUSG00000020690.14_tx_363"; exon_id "chr11_104986671_104986747_+"; exonnum "50"; txlen "5124";
chr11	ENSEMBL_gcm37	exon	104986671	104986747	0.00116018566198228	+	.	gene_id "ENSMUSG00000020690.14"; transcript_id "ENSMUSG00000020690.14_tx_366"; exon_id "chr11_104986671_104986747_+"; exonnum "186"; txlen "19072";
chr11	ENSEMBL_gcm37	exon	104986671	104986747	0.00116018566198228	+	.	gene_id "ENSMUSG00000020690.14"; transcript_id "ENSMUSG00000020690.14_tx_367"; exon_id "chr11_104986671_104986747_+"; exonnum "186"; txlen "19081";
chr11	ENSEMBL_gcm37	exon	104986671	104986747	0.107345773336127	+	.	gene_id "ENSMUSG00000020690.14"; transcript_id "ENSMUSG00000020690.14_tx_37"; exon_id "chr11_104986671_104986747_+"; exonnum "28"; txlen "3501";
chr11	ENSEMBL_gcm37	exon	104986671	104986747	0.102953139283968	+	.	gene_id "ENSMUSG00000020690.14"; transcript_id "ENSMUSG00000020690.14_tx_38"; exon_id "chr11_104986671_104986747_+"; exonnum "28"; txlen "3552";
chr11	ENSEMBL_gcm37	exon	104986671	104986747	0.101769316619864	+	.	gene_id "ENSMUSG00000020690.14"; transcript_id "ENSMUSG00000020690.14_tx_40"; exon_id "chr11_104986671_104986747_+"; exonnum "28"; txlen "3552";
chr11	ENSEMBL_gcm37	exon	104986671	104986747	0.0977918235093268	+	.	gene_id "ENSMUSG00000020690.14"; transcript_id "ENSMUSG00000020690.14_tx_41"; exon_id "chr11_104986671_104986747_+"; exonnum "40"; txlen "4581";
chr11	ENSEMBL_gcm37	exon	104986671	104986747	0.0907033864701953	+	.	gene_id "ENSMUSG00000020690.14"; transcript_id "ENSMUSG00000020690.14_tx_42"; exon_id "chr11_104986671_104986747_+"; exonnum "41"; txlen "4635";
chr11	ENSEMBL_gcm37	exon	104986671	104986747	0.088799833690036	+	.	gene_id "ENSMUSG00000020690.14"; transcript_id "ENSMUSG00000020690.14_tx_45"; exon_id "chr11_104986671_104986747_+"; exonnum "40"; txlen "4530";
chr11	ENSEMBL_gcm37	exon	104986671	104986747	0.0862236342735678	+	.	gene_id "ENSMUSG00000020690.14"; transcript_id "ENSMUSG00000020690.14_tx_46"; exon_id "chr11_104986671_104986747_+"; exonnum "41"; txlen "4584";
chr11	ENSEMBL_gcm37	exon	104986671	104986747	0.0850152488674446	+	.	gene_id "ENSMUSG00000020690.14"; transcript_id "ENSMUSG00000020690.14_tx_48"; exon_id "chr11_104986671_104986747_+"; exonnum "30"; txlen "3639";
chr11	ENSEMBL_gcm37	exon	104986671	104986747	0.0849465013025226	+	.	gene_id "ENSMUSG00000020690.14"; transcript_id "ENSMUSG00000020690.14_tx_49"; exon_id "chr11_104986671_104986747_+"; exonnum "41"; txlen "4635";
chr11	ENSEMBL_gcm37	exon	104986671	104986747	0.0833794677356699	+	.	gene_id "ENSMUSG00000020690.14"; transcript_id "ENSMUSG00000020690.14_tx_51"; exon_id "chr11_104986671_104986747_+"; exonnum "50"; txlen "5247";
chr11	ENSEMBL_gcm37	exon	104986671	104986747	0.0811133612877592	+	.	gene_id "ENSMUSG00000020690.14"; transcript_id "ENSMUSG00000020690.14_tx_52"; exon_id "chr11_104986671_104986747_+"; exonnum "40"; txlen "4530";
chr11	ENSEMBL_gcm37	exon	104986671	104986747	0.0805667202281237	+	.	gene_id "ENSMUSG00000020690.14"; transcript_id "ENSMUSG00000020690.14_tx_53"; exon_id "chr11_104986671_104986747_+"; exonnum "28"; txlen "3552";
chr11	ENSEMBL_gcm37	exon	104986671	104986747	0.0785354601496693	+	.	gene_id "ENSMUSG00000020690.14"; transcript_id "ENSMUSG00000020690.14_tx_55"; exon_id "chr11_104986671_104986747_+"; exonnum "28"; txlen "3552";
chr11	ENSEMBL_gcm37	exon	104986671	104986747	0.078319369441724	+	.	gene_id "ENSMUSG00000020690.14"; transcript_id "ENSMUSG00000020690.14_tx_56"; exon_id "chr11_104986671_104986747_+"; exonnum "39"; txlen "4425";
chr11	ENSEMBL_gcm37	exon	104986671	104986747	0.077272582470635	+	.	gene_id "ENSMUSG00000020690.14"; transcript_id "ENSMUSG00000020690.14_tx_57"; exon_id "chr11_104986671_104986747_+"; exonnum "49"; txlen "5193";
chr11	ENSEMBL_gcm37	exon	104986671	104986747	0.0753178960963597	+	.	gene_id "ENSMUSG00000020690.14"; transcript_id "ENSMUSG00000020690.14_tx_58"; exon_id "chr11_104986671_104986747_+"; exonnum "43"; txlen "4620";
chr11	ENSEMBL_gcm37	exon	104986671	104986747	0.0738291065920225	+	.	gene_id "ENSMUSG00000020690.14"; transcript_id "ENSMUSG00000020690.14_tx_59"; exon_id "chr11_104986671_104986747_+"; exonnum "27"; txlen "3498";
chr11	ENSEMBL_gcm37	exon	104986671	104986747	0.718086493349202	+	.	gene_id "ENSMUSG00000020690.14"; transcript_id "ENSMUSG00000020690.14_tx_6"; exon_id "chr11_104986671_104986747_+"; exonnum "12"; txlen "2433";
chr11	ENSEMBL_gcm37	exon	104986671	104986747	0.0735364278447222	+	.	gene_id "ENSMUSG00000020690.14"; transcript_id "ENSMUSG00000020690.14_tx_60"; exon_id "chr11_104986671_104986747_+"; exonnum "151"; txlen "13545";
chr11	ENSEMBL_gcm37	exon	104986671	104986747	0.0735364278447222	+	.	gene_id "ENSMUSG00000020690.14"; transcript_id "ENSMUSG00000020690.14_tx_61"; exon_id "chr11_104986671_104986747_+"; exonnum "150"; txlen "13491";
chr11	ENSEMBL_gcm37	exon	104986671	104986747	0.0735364278447222	+	.	gene_id "ENSMUSG00000020690.14"; transcript_id "ENSMUSG00000020690.14_tx_62"; exon_id "chr11_104986671_104986747_+"; exonnum "149"; txlen "13386";
chr11	ENSEMBL_gcm37	exon	104986671	104986747	0.0731941539036233	+	.	gene_id "ENSMUSG00000020690.14"; transcript_id "ENSMUSG00000020690.14_tx_63"; exon_id "chr11_104986671_104986747_+"; exonnum "40"; txlen "4581";
chr11	ENSEMBL_gcm37	exon	104986671	104986747	0.0724460176964932	+	.	gene_id "ENSMUSG00000020690.14"; transcript_id "ENSMUSG00000020690.14_tx_64"; exon_id "chr11_104986671_104986747_+"; exonnum "42"; txlen "4566";
chr11	ENSEMBL_gcm37	exon	104986671	104986747	0.0686573547199455	+	.	gene_id "ENSMUSG00000020690.14"; transcript_id "ENSMUSG00000020690.14_tx_66"; exon_id "chr11_104986671_104986747_+"; exonnum "29"; txlen "3657";
chr11	ENSEMBL_gcm37	exon	104986671	104986747	0.0683115540549252	+	.	gene_id "ENSMUSG00000020690.14"; transcript_id "ENSMUSG00000020690.14_tx_67"; exon_id "chr11_104986671_104986747_+"; exonnum "41"; txlen "4584";
chr11	ENSEMBL_gcm37	exon	104986671	104986747	0.0682885273741187	+	.	gene_id "ENSMUSG00000020690.14"; transcript_id "ENSMUSG00000020690.14_tx_68"; exon_id "chr11_104986671_104986747_+"; exonnum "28"; txlen "3552";
chr11	ENSEMBL_gcm37	exon	104986671	104986747	0.0678713139881622	+	.	gene_id "ENSMUSG00000020690.14"; transcript_id "ENSMUSG00000020690.14_tx_69"; exon_id "chr11_104986671_104986747_+"; exonnum "50"; txlen "5298";
chr11	ENSEMBL_gcm37	exon	104986671	104986747	0.643043800379727	+	.	gene_id "ENSMUSG00000020690.14"; transcript_id "ENSMUSG00000020690.14_tx_7"; exon_id "chr11_104986671_104986747_+"; exonnum "11"; txlen "2379";
chr11	ENSEMBL_gcm37	exon	104986671	104986747	0.0656190310636436	+	.	gene_id "ENSMUSG00000020690.14"; transcript_id "ENSMUSG00000020690.14_tx_71"; exon_id "chr11_104986671_104986747_+"; exonnum "38"; txlen "4371";
chr11	ENSEMBL_gcm37	exon	104986671	104986747	0.0585876490137175	+	.	gene_id "ENSMUSG00000020690.14"; transcript_id "ENSMUSG00000020690.14_tx_73"; exon_id "chr11_104986671_104986747_+"; exonnum "27"; txlen "3447";
chr11	ENSEMBL_gcm37	exon	104986671	104986747	0.0580092979799711	+	.	gene_id "ENSMUSG00000020690.14"; transcript_id "ENSMUSG00000020690.14_tx_74"; exon_id "chr11_104986671_104986747_+"; exonnum "41"; txlen "4635";
chr11	ENSEMBL_gcm37	exon	104986671	104986747	0.057963308022722	+	.	gene_id "ENSMUSG00000020690.14"; transcript_id "ENSMUSG00000020690.14_tx_75"; exon_id "chr11_104986671_104986747_+"; exonnum "29"; txlen "3534";
chr11	ENSEMBL_gcm37	exon	104986671	104986747	0.0576701527741833	+	.	gene_id "ENSMUSG00000020690.14"; transcript_id "ENSMUSG00000020690.14_tx_77"; exon_id "chr11_104986671_104986747_+"; exonnum "28"; txlen "3552";
chr11	ENSEMBL_gcm37	exon	104986671	104986747	0.0568995519353551	+	.	gene_id "ENSMUSG00000020690.14"; transcript_id "ENSMUSG00000020690.14_tx_78"; exon_id "chr11_104986671_104986747_+"; exonnum "49"; txlen "5193";
chr11	ENSEMBL_gcm37	exon	104986671	104986747	0.496981942262831	+	.	gene_id "ENSMUSG00000020690.14"; transcript_id "ENSMUSG00000020690.14_tx_8"; exon_id "chr11_104986671_104986747_+"; exonnum "30"; txlen "3711";
chr11	ENSEMBL_gcm37	exon	104986671	104986747	0.0561719974642323	+	.	gene_id "ENSMUSG00000020690.14"; transcript_id "ENSMUSG00000020690.14_tx_80"; exon_id "chr11_104986671_104986747_+"; exonnum "42"; txlen "4638";
chr11	ENSEMBL_gcm37	exon	104986671	104986747	0.0559723480339272	+	.	gene_id "ENSMUSG00000020690.14"; transcript_id "ENSMUSG00000020690.14_tx_81"; exon_id "chr11_104986671_104986747_+"; exonnum "181"; txlen "18004";
chr11	ENSEMBL_gcm37	exon	104986671	104986747	0.0559723480339272	+	.	gene_id "ENSMUSG00000020690.14"; transcript_id "ENSMUSG00000020690.14_tx_82"; exon_id "chr11_104986671_104986747_+"; exonnum "181"; txlen "18013";
chr11	ENSEMBL_gcm37	exon	104986671	104986747	0.0540973905454341	+	.	gene_id "ENSMUSG00000020690.14"; transcript_id "ENSMUSG00000020690.14_tx_83"; exon_id "chr11_104986671_104986747_+"; exonnum "40"; txlen "4407";
chr11	ENSEMBL_gcm37	exon	104986671	104986747	0.0528172238308096	+	.	gene_id "ENSMUSG00000020690.14"; transcript_id "ENSMUSG00000020690.14_tx_87"; exon_id "chr11_104986671_104986747_+"; exonnum "40"; txlen "4530";
chr11	ENSEMBL_gcm37	exon	104986671	104986747	0.0526723867933065	+	.	gene_id "ENSMUSG00000020690.14"; transcript_id "ENSMUSG00000020690.14_tx_88"; exon_id "chr11_104986671_104986747_+"; exonnum "41"; txlen "4461";
chr11	ENSEMBL_gcm37	exon	104986671	104986747	0.052449397260638	+	.	gene_id "ENSMUSG00000020690.14"; transcript_id "ENSMUSG00000020690.14_tx_89"; exon_id "chr11_104986671_104986747_+"; exonnum "50"; txlen "5298";
chr11	ENSEMBL_gcm37	exon	104986671	104986747	0.370310757134548	+	.	gene_id "ENSMUSG00000020690.14"; transcript_id "ENSMUSG00000020690.14_tx_9"; exon_id "chr11_104986671_104986747_+"; exonnum "10"; txlen "2274";
chr11	ENSEMBL_gcm37	exon	104986671	104986747	0.0520517362139122	+	.	gene_id "ENSMUSG00000020690.14"; transcript_id "ENSMUSG00000020690.14_tx_90"; exon_id "chr11_104986671_104986747_+"; exonnum "41"; txlen "4512";
chr11	ENSEMBL_gcm37	exon	104986671	104986747	0.0508900950313581	+	.	gene_id "ENSMUSG00000020690.14"; transcript_id "ENSMUSG00000020690.14_tx_92"; exon_id "chr11_104986671_104986747_+"; exonnum "49"; txlen "5193";
chr11	ENSEMBL_gcm37	exon	104986671	104986747	0.0508900950313581	+	.	gene_id "ENSMUSG00000020690.14"; transcript_id "ENSMUSG00000020690.14_tx_93"; exon_id "chr11_104986671_104986747_+"; exonnum "49"; txlen "5244";
chr11	ENSEMBL_gcm37	exon	104986671	104986747	0.0497760505588293	+	.	gene_id "ENSMUSG00000020690.14"; transcript_id "ENSMUSG00000020690.14_tx_94"; exon_id "chr11_104986671_104986747_+"; exonnum "30"; txlen "3588";
chr11	ENSEMBL_gcm37	exon	104986671	104986747	0.0497144377365888	+	.	gene_id "ENSMUSG00000020690.14"; transcript_id "ENSMUSG00000020690.14_tx_95"; exon_id "chr11_104986671_104986747_+"; exonnum "49"; txlen "5193";
chr11	ENSEMBL_gcm37	exon	104986671	104986747	0.0497144377365888	+	.	gene_id "ENSMUSG00000020690.14"; transcript_id "ENSMUSG00000020690.14_tx_96"; exon_id "chr11_104986671_104986747_+"; exonnum "49"; txlen "5244";
chr11	ENSEMBL_gcm37	exon	104986671	104986747	0.0492864449987499	+	.	gene_id "ENSMUSG00000020690.14"; transcript_id "ENSMUSG00000020690.14_tx_97"; exon_id "chr11_104986671_104986747_+"; exonnum "42"; txlen "4566";
chr11	ENSEMBL_gcm37	exon	104986671	104986747	0.048387144173489	+	.	gene_id "ENSMUSG00000020690.14"; transcript_id "ENSMUSG00000020690.14_tx_98"; exon_id "chr11_104986671_104986747_+"; exonnum "28"; txlen "3480";
chr11	ENSEMBL_gcm37	exon	104986671	104986747	0.0479780188354479	+	.	gene_id "ENSMUSG00000020690.14"; transcript_id "ENSMUSG00000020690.14_tx_99"; exon_id "chr11_104986671_104986747_+"; exonnum "40"; txlen "4581";
chr11	HAVANA	exon	104990740	104990883	0	+	.	gene_id "ENSMUSG00000020690.14"; transcript_id "ENSMUST00000212287.3"; gene_type "protein_coding"; gene_name "Efcab3"; transcript_type "protein_coding"; transcript_name "Efcab3-207"; exon_number 182; exon_id "ENSMUSE00001393607.2"; level 2; protein_id "ENSMUSP00000148433.3"; transcript_support_level "5"; mgi_id "MGI:1918144"; tag "inferred_exon_combination"; tag "RNA_Seq_supported_partial"; tag "basic"; tag "Ensembl_canonical"; tag "GENCODE_Primary"; tag "appris_principal_1"; havana_gene "OTTMUSG00000002985.1"; havana_transcript "OTTMUST00000144294.1";
chr11	HAVANA	CDS	104990740	104990883	0	+	2	gene_id "ENSMUSG00000020690.14"; transcript_id "ENSMUST00000212287.3"; gene_type "protein_coding"; gene_name "Efcab3"; transcript_type "protein_coding"; transcript_name "Efcab3-207"; exon_number 182; exon_id "ENSMUSE00001393607.2"; level 2; protein_id "ENSMUSP00000148433.3"; transcript_support_level "5"; mgi_id "MGI:1918144"; tag "inferred_exon_combination"; tag "RNA_Seq_supported_partial"; tag "basic"; tag "Ensembl_canonical"; tag "GENCODE_Primary"; tag "appris_principal_1"; havana_gene "OTTMUSG00000002985.1"; havana_transcript "OTTMUST00000144294.1";
chr11	HAVANA	exon	104990740	104990883	0	+	.	gene_id "ENSMUSG00000020690.14"; transcript_id "ENSMUST00000137086.8"; gene_type "protein_coding"; gene_name "Efcab3"; transcript_type "protein_coding"; transcript_name "Efcab3-203"; exon_number 13; exon_id "ENSMUSE00001393607.2"; level 2; protein_id "ENSMUSP00000114580.2"; transcript_support_level "1"; mgi_id "MGI:1918144"; tag "mRNA_end_NF"; tag "cds_end_NF"; havana_gene "OTTMUSG00000002985.1"; havana_transcript "OTTMUST00000006112.1";
chr11	HAVANA	CDS	104990740	104990883	0	+	2	gene_id "ENSMUSG00000020690.14"; transcript_id "ENSMUST00000137086.8"; gene_type "protein_coding"; gene_name "Efcab3"; transcript_type "protein_coding"; transcript_name "Efcab3-203"; exon_number 13; exon_id "ENSMUSE00001393607.2"; level 2; protein_id "ENSMUSP00000114580.2"; transcript_support_level "1"; mgi_id "MGI:1918144"; tag "mRNA_end_NF"; tag "cds_end_NF"; havana_gene "OTTMUSG00000002985.1"; havana_transcript "OTTMUST00000006112.1";
chr11	HAVANA	exon	104990740	104990883	0	+	.	gene_id "ENSMUSG00000020690.14"; transcript_id "ENSMUST00000021029.6"; gene_type "protein_coding"; gene_name "Efcab3"; transcript_type "protein_coding"; transcript_name "Efcab3-201"; exon_number 4; exon_id "ENSMUSE00001393607.2"; level 2; protein_id "ENSMUSP00000021029.6"; transcript_support_level "1"; mgi_id "MGI:1918144"; tag "CAGE_supported_TSS"; tag "basic"; tag "CCDS"; ccdsid "CCDS36355.1"; havana_gene "OTTMUSG00000002985.1"; havana_transcript "OTTMUST00000005731.1";
chr11	HAVANA	CDS	104990740	104990883	0	+	2	gene_id "ENSMUSG00000020690.14"; transcript_id "ENSMUST00000021029.6"; gene_type "protein_coding"; gene_name "Efcab3"; transcript_type "protein_coding"; transcript_name "Efcab3-201"; exon_number 4; exon_id "ENSMUSE00001393607.2"; level 2; protein_id "ENSMUSP00000021029.6"; transcript_support_level "1"; mgi_id "MGI:1918144"; tag "CAGE_supported_TSS"; tag "basic"; tag "CCDS"; ccdsid "CCDS36355.1"; havana_gene "OTTMUSG00000002985.1"; havana_transcript "OTTMUST00000005731.1";
chr11	ENSEMBL_gcm37	exon	104990740	104990883	0.0464108236366585	+	.	gene_id "ENSMUSG00000020690.14"; transcript_id "ENSMUSG00000020690.14_tx_100"; exon_id "chr11_104990740_104990883_+"; exonnum "51"; txlen "5247";
chr11	ENSEMBL_gcm37	exon	104990740	104990883	0.0462368365344622	+	.	gene_id "ENSMUSG00000020690.14"; transcript_id "ENSMUSG00000020690.14_tx_101"; exon_id "chr11_104990740_104990883_+"; exonnum "175"; txlen "17108";
chr11	ENSEMBL_gcm37	exon	104990740	104990883	0.0459448818192731	+	.	gene_id "ENSMUSG00000020690.14"; transcript_id "ENSMUSG00000020690.14_tx_102"; exon_id "chr11_104990740_104990883_+"; exonnum "29"; txlen "3552";
chr11	ENSEMBL_gcm37	exon	104990740	104990883	0.0455242478404648	+	.	gene_id "ENSMUSG00000020690.14"; transcript_id "ENSMUSG00000020690.14_tx_103"; exon_id "chr11_104990740_104990883_+"; exonnum "29"; txlen "3603";
chr11	ENSEMBL_gcm37	exon	104990740	104990883	0.045472789985321	+	.	gene_id "ENSMUSG00000020690.14"; transcript_id "ENSMUSG00000020690.14_tx_104"; exon_id "chr11_104990740_104990883_+"; exonnum "30"; txlen "3585";
chr11	ENSEMBL_gcm37	exon	104990740	104990883	0.044799537063734	+	.	gene_id "ENSMUSG00000020690.14"; transcript_id "ENSMUSG00000020690.14_tx_106"; exon_id "chr11_104990740_104990883_+"; exonnum "28"; txlen "3447";
chr11	ENSEMBL_gcm37	exon	104990740	104990883	0.04423234488975	+	.	gene_id "ENSMUSG00000020690.14"; transcript_id "ENSMUSG00000020690.14_tx_107"; exon_id "chr11_104990740_104990883_+"; exonnum "176"; txlen "16555";
chr11	ENSEMBL_gcm37	exon	104990740	104990883	0.0438935662236763	+	.	gene_id "ENSMUSG00000020690.14"; transcript_id "ENSMUSG00000020690.14_tx_109"; exon_id "chr11_104990740_104990883_+"; exonnum "152"; txlen "13545";
chr11	ENSEMBL_gcm37	exon	104990740	104990883	0.238811456339613	+	.	gene_id "ENSMUSG00000020690.14"; transcript_id "ENSMUSG00000020690.14_tx_11"; exon_id "chr11_104990740_104990883_+"; exonnum "41"; txlen "4530";
chr11	ENSEMBL_gcm37	exon	104990740	104990883	0.0438935662236763	+	.	gene_id "ENSMUSG00000020690.14"; transcript_id "ENSMUSG00000020690.14_tx_110"; exon_id "chr11_104990740_104990883_+"; exonnum "151"; txlen "13491";
chr11	ENSEMBL_gcm37	exon	104990740	104990883	0.0438935662236763	+	.	gene_id "ENSMUSG00000020690.14"; transcript_id "ENSMUSG00000020690.14_tx_111"; exon_id "chr11_104990740_104990883_+"; exonnum "150"; txlen "13386";
chr11	ENSEMBL_gcm37	exon	104990740	104990883	0.0433181573636197	+	.	gene_id "ENSMUSG00000020690.14"; transcript_id "ENSMUSG00000020690.14_tx_112"; exon_id "chr11_104990740_104990883_+"; exonnum "41"; txlen "4530";
chr11	ENSEMBL_gcm37	exon	104990740	104990883	0.0433181573636197	+	.	gene_id "ENSMUSG00000020690.14"; transcript_id "ENSMUSG00000020690.14_tx_113"; exon_id "chr11_104990740_104990883_+"; exonnum "42"; txlen "4584";
chr11	ENSEMBL_gcm37	exon	104990740	104990883	0.0425666893361251	+	.	gene_id "ENSMUSG00000020690.14"; transcript_id "ENSMUSG00000020690.14_tx_114"; exon_id "chr11_104990740_104990883_+"; exonnum "50"; txlen "5244";
chr11	ENSEMBL_gcm37	exon	104990740	104990883	0.0424621129398425	+	.	gene_id "ENSMUSG00000020690.14"; transcript_id "ENSMUSG00000020690.14_tx_115"; exon_id "chr11_104990740_104990883_+"; exonnum "28"; txlen "3498";
chr11	ENSEMBL_gcm37	exon	104990740	104990883	0.042164121976784	+	.	gene_id "ENSMUSG00000020690.14"; transcript_id "ENSMUSG00000020690.14_tx_116"; exon_id "chr11_104990740_104990883_+"; exonnum "28"; txlen "3447";
chr11	ENSEMBL_gcm37	exon	104990740	104990883	0.041543599141402	+	.	gene_id "ENSMUSG00000020690.14"; transcript_id "ENSMUSG00000020690.14_tx_117"; exon_id "chr11_104990740_104990883_+"; exonnum "30"; txlen "3534";
chr11	ENSEMBL_gcm37	exon	104990740	104990883	0.0410722247672375	+	.	gene_id "ENSMUSG00000020690.14"; transcript_id "ENSMUSG00000020690.14_tx_118"; exon_id "chr11_104990740_104990883_+"; exonnum "43"; txlen "4515";
chr11	ENSEMBL_gcm37	exon	104990740	104990883	0.0408670009844244	+	.	gene_id "ENSMUSG00000020690.14"; transcript_id "ENSMUSG00000020690.14_tx_119"; exon_id "chr11_104990740_104990883_+"; exonnum "28"; txlen "3447";
chr11	ENSEMBL_gcm37	exon	104990740	104990883	0.227368027077934	+	.	gene_id "ENSMUSG00000020690.14"; transcript_id "ENSMUSG00000020690.14_tx_12"; exon_id "chr11_104990740_104990883_+"; exonnum "52"; txlen "5352";
chr11	ENSEMBL_gcm37	exon	104990740	104990883	0.0408515574139492	+	.	gene_id "ENSMUSG00000020690.14"; transcript_id "ENSMUSG00000020690.14_tx_120"; exon_id "chr11_104990740_104990883_+"; exonnum "48"; txlen "5085";
chr11	ENSEMBL_gcm37	exon	104990740	104990883	0.0404920396925405	+	.	gene_id "ENSMUSG00000020690.14"; transcript_id "ENSMUSG00000020690.14_tx_121"; exon_id "chr11_104990740_104990883_+"; exonnum "40"; txlen "4527";
chr11	ENSEMBL_gcm37	exon	104990740	104990883	0.0401919445053789	+	.	gene_id "ENSMUSG00000020690.14"; transcript_id "ENSMUSG00000020690.14_tx_122"; exon_id "chr11_104990740_104990883_+"; exonnum "40"; txlen "4476";
chr11	ENSEMBL_gcm37	exon	104990740	104990883	0.0389173727615062	+	.	gene_id "ENSMUSG00000020690.14"; transcript_id "ENSMUSG00000020690.14_tx_124"; exon_id "chr11_104990740_104990883_+"; exonnum "175"; txlen "17680";
chr11	ENSEMBL_gcm37	exon	104990740	104990883	0.0389173727615062	+	.	gene_id "ENSMUSG00000020690.14"; transcript_id "ENSMUSG00000020690.14_tx_125"; exon_id "chr11_104990740_104990883_+"; exonnum "177"; txlen "17839";
chr11	ENSEMBL_gcm37	exon	104990740	104990883	0.0389173727615062	+	.	gene_id "ENSMUSG00000020690.14"; transcript_id "ENSMUSG00000020690.14_tx_126"; exon_id "chr11_104990740_104990883_+"; exonnum "176"; txlen "17734";
chr11	ENSEMBL_gcm37	exon	104990740	104990883	0.0389173727615062	+	.	gene_id "ENSMUSG00000020690.14"; transcript_id "ENSMUSG00000020690.14_tx_127"; exon_id "chr11_104990740_104990883_+"; exonnum "178"; txlen "17893";
chr11	ENSEMBL_gcm37	exon	104990740	104990883	0.0388173719921846	+	.	gene_id "ENSMUSG00000020690.14"; transcript_id "ENSMUSG00000020690.14_tx_128"; exon_id "chr11_104990740_104990883_+"; exonnum "29"; txlen "3429";
chr11	ENSEMBL_gcm37	exon	104990740	104990883	0.0378317382855972	+	.	gene_id "ENSMUSG00000020690.14"; transcript_id "ENSMUSG00000020690.14_tx_129"; exon_id "chr11_104990740_104990883_+"; exonnum "51"; txlen "5226";
chr11	ENSEMBL_gcm37	exon	104990740	104990883	0.226701864873211	+	.	gene_id "ENSMUSG00000020690.14"; transcript_id "ENSMUSG00000020690.14_tx_13"; exon_id "chr11_104990740_104990883_+"; exonnum "42"; txlen "4635";
chr11	ENSEMBL_gcm37	exon	104990740	104990883	0.0378317382855972	+	.	gene_id "ENSMUSG00000020690.14"; transcript_id "ENSMUSG00000020690.14_tx_130"; exon_id "chr11_104990740_104990883_+"; exonnum "51"; txlen "5175";
chr11	ENSEMBL_gcm37	exon	104990740	104990883	0.0378317382855972	+	.	gene_id "ENSMUSG00000020690.14"; transcript_id "ENSMUSG00000020690.14_tx_131"; exon_id "chr11_104990740_104990883_+"; exonnum "52"; txlen "5280";
chr11	ENSEMBL_gcm37	exon	104990740	104990883	0.0378317382855972	+	.	gene_id "ENSMUSG00000020690.14"; transcript_id "ENSMUSG00000020690.14_tx_132"; exon_id "chr11_104990740_104990883_+"; exonnum "51"; txlen "5226";
chr11	ENSEMBL_gcm37	exon	104990740	104990883	0.0373925352534703	+	.	gene_id "ENSMUSG00000020690.14"; transcript_id "ENSMUSG00000020690.14_tx_133"; exon_id "chr11_104990740_104990883_+"; exonnum "176"; txlen "17824";
chr11	ENSEMBL_gcm37	exon	104990740	104990883	0.0368745405256434	+	.	gene_id "ENSMUSG00000020690.14"; transcript_id "ENSMUSG00000020690.14_tx_134"; exon_id "chr11_104990740_104990883_+"; exonnum "173"; txlen "15770";
chr11	ENSEMBL_gcm37	exon	104990740	104990883	0.0366518893541489	+	.	gene_id "ENSMUSG00000020690.14"; transcript_id "ENSMUSG00000020690.14_tx_135"; exon_id "chr11_104990740_104990883_+"; exonnum "50"; txlen "5142";
chr11	ENSEMBL_gcm37	exon	104990740	104990883	0.0366356521776797	+	.	gene_id "ENSMUSG00000020690.14"; transcript_id "ENSMUSG00000020690.14_tx_136"; exon_id "chr11_104990740_104990883_+"; exonnum "40"; txlen "4302";
chr11	ENSEMBL_gcm37	exon	104990740	104990883	0.0366356521776797	+	.	gene_id "ENSMUSG00000020690.14"; transcript_id "ENSMUSG00000020690.14_tx_137"; exon_id "chr11_104990740_104990883_+"; exonnum "41"; txlen "4356";
chr11	ENSEMBL_gcm37	exon	104990740	104990883	0.0366356521776797	+	.	gene_id "ENSMUSG00000020690.14"; transcript_id "ENSMUSG00000020690.14_tx_138"; exon_id "chr11_104990740_104990883_+"; exonnum "42"; txlen "4461";
chr11	ENSEMBL_gcm37	exon	104990740	104990883	0.176823564737945	+	.	gene_id "ENSMUSG00000020690.14"; transcript_id "ENSMUSG00000020690.14_tx_14"; exon_id "chr11_104990740_104990883_+"; exonnum "30"; txlen "3606";
chr11	ENSEMBL_gcm37	exon	104990740	104990883	0.0360607193572988	+	.	gene_id "ENSMUSG00000020690.14"; transcript_id "ENSMUSG00000020690.14_tx_140"; exon_id "chr11_104990740_104990883_+"; exonnum "43"; txlen "4566";
chr11	ENSEMBL_gcm37	exon	104990740	104990883	0.0348134872834222	+	.	gene_id "ENSMUSG00000020690.14"; transcript_id "ENSMUSG00000020690.14_tx_141"; exon_id "chr11_104990740_104990883_+"; exonnum "151"; txlen "13440";
chr11	ENSEMBL_gcm37	exon	104990740	104990883	0.0348134872834222	+	.	gene_id "ENSMUSG00000020690.14"; transcript_id "ENSMUSG00000020690.14_tx_142"; exon_id "chr11_104990740_104990883_+"; exonnum "150"; txlen "13386";
chr11	ENSEMBL_gcm37	exon	104990740	104990883	0.0348134872834222	+	.	gene_id "ENSMUSG00000020690.14"; transcript_id "ENSMUSG00000020690.14_tx_143"; exon_id "chr11_104990740_104990883_+"; exonnum "149"; txlen "13281";
chr11	ENSEMBL_gcm37	exon	104990740	104990883	0.0346501036838949	+	.	gene_id "ENSMUSG00000020690.14"; transcript_id "ENSMUSG00000020690.14_tx_144"; exon_id "chr11_104990740_104990883_+"; exonnum "175"; txlen "17159";
chr11	ENSEMBL_gcm37	exon	104990740	104990883	0.0346501036838949	+	.	gene_id "ENSMUSG00000020690.14"; transcript_id "ENSMUSG00000020690.14_tx_145"; exon_id "chr11_104990740_104990883_+"; exonnum "174"; txlen "17054";
chr11	ENSEMBL_gcm37	exon	104990740	104990883	0.0346501036838949	+	.	gene_id "ENSMUSG00000020690.14"; transcript_id "ENSMUSG00000020690.14_tx_146"; exon_id "chr11_104990740_104990883_+"; exonnum "176"; txlen "17213";
chr11	ENSEMBL_gcm37	exon	104990740	104990883	0.0346501036838949	+	.	gene_id "ENSMUSG00000020690.14"; transcript_id "ENSMUSG00000020690.14_tx_147"; exon_id "chr11_104990740_104990883_+"; exonnum "174"; txlen "17105";
chr11	ENSEMBL_gcm37	exon	104990740	104990883	0.0346501036838949	+	.	gene_id "ENSMUSG00000020690.14"; transcript_id "ENSMUSG00000020690.14_tx_148"; exon_id "chr11_104990740_104990883_+"; exonnum "175"; txlen "17159";
chr11	ENSEMBL_gcm37	exon	104990740	104990883	0.171832186693764	+	.	gene_id "ENSMUSG00000020690.14"; transcript_id "ENSMUSG00000020690.14_tx_15"; exon_id "chr11_104990740_104990883_+"; exonnum "153"; txlen "13650";
chr11	ENSEMBL_gcm37	exon	104990740	104990883	0.0339208245387987	+	.	gene_id "ENSMUSG00000020690.14"; transcript_id "ENSMUSG00000020690.14_tx_150"; exon_id "chr11_104990740_104990883_+"; exonnum "176"; txlen "17213";
chr11	ENSEMBL_gcm37	exon	104990740	104990883	0.0337297805488415	+	.	gene_id "ENSMUSG00000020690.14"; transcript_id "ENSMUSG00000020690.14_tx_151"; exon_id "chr11_104990740_104990883_+"; exonnum "175"; txlen "17192";
chr11	ENSEMBL_gcm37	exon	104990740	104990883	0.0336356863621002	+	.	gene_id "ENSMUSG00000020690.14"; transcript_id "ENSMUSG00000020690.14_tx_152"; exon_id "chr11_104990740_104990883_+"; exonnum "28"; txlen "3549";
chr11	ENSEMBL_gcm37	exon	104990740	104990883	0.0335311678305029	+	.	gene_id "ENSMUSG00000020690.14"; transcript_id "ENSMUSG00000020690.14_tx_153"; exon_id "chr11_104990740_104990883_+"; exonnum "30"; txlen "3483";
chr11	ENSEMBL_gcm37	exon	104990740	104990883	0.033509439319439	+	.	gene_id "ENSMUSG00000020690.14"; transcript_id "ENSMUSG00000020690.14_tx_154"; exon_id "chr11_104990740_104990883_+"; exonnum "41"; txlen "4407";
chr11	ENSEMBL_gcm37	exon	104990740	104990883	0.0332484262960503	+	.	gene_id "ENSMUSG00000020690.14"; transcript_id "ENSMUSG00000020690.14_tx_155"; exon_id "chr11_104990740_104990883_+"; exonnum "29"; txlen "3480";
chr11	ENSEMBL_gcm37	exon	104990740	104990883	0.0329532539453926	+	.	gene_id "ENSMUSG00000020690.14"; transcript_id "ENSMUSG00000020690.14_tx_156"; exon_id "chr11_104990740_104990883_+"; exonnum "43"; txlen "4566";
chr11	ENSEMBL_gcm37	exon	104990740	104990883	0.0326862556821755	+	.	gene_id "ENSMUSG00000020690.14"; transcript_id "ENSMUSG00000020690.14_tx_157"; exon_id "chr11_104990740_104990883_+"; exonnum "26"; txlen "3390";
chr11	ENSEMBL_gcm37	exon	104990740	104990883	0.0326862556821755	+	.	gene_id "ENSMUSG00000020690.14"; transcript_id "ENSMUSG00000020690.14_tx_158"; exon_id "chr11_104990740_104990883_+"; exonnum "27"; txlen "3444";
chr11	ENSEMBL_gcm37	exon	104990740	104990883	0.0326812459311593	+	.	gene_id "ENSMUSG00000020690.14"; transcript_id "ENSMUSG00000020690.14_tx_159"; exon_id "chr11_104990740_104990883_+"; exonnum "49"; txlen "5139";
chr11	ENSEMBL_gcm37	exon	104990740	104990883	0.171832186693764	+	.	gene_id "ENSMUSG00000020690.14"; transcript_id "ENSMUSG00000020690.14_tx_16"; exon_id "chr11_104990740_104990883_+"; exonnum "152"; txlen "13596";
chr11	ENSEMBL_gcm37	exon	104990740	104990883	0.0325812826180237	+	.	gene_id "ENSMUSG00000020690.14"; transcript_id "ENSMUSG00000020690.14_tx_160"; exon_id "chr11_104990740_104990883_+"; exonnum "175"; txlen "16013";
chr11	ENSEMBL_gcm37	exon	104990740	104990883	0.0325660920537697	+	.	gene_id "ENSMUSG00000020690.14"; transcript_id "ENSMUSG00000020690.14_tx_161"; exon_id "chr11_104990740_104990883_+"; exonnum "29"; txlen "3603";
chr11	ENSEMBL_gcm37	exon	104990740	104990883	0.0320081228894511	+	.	gene_id "ENSMUSG00000020690.14"; transcript_id "ENSMUSG00000020690.14_tx_164"; exon_id "chr11_104990740_104990883_+"; exonnum "42"; txlen "4584";
chr11	ENSEMBL_gcm37	exon	104990740	104990883	0.0317187570541867	+	.	gene_id "ENSMUSG00000020690.14"; transcript_id "ENSMUSG00000020690.14_tx_165"; exon_id "chr11_104990740_104990883_+"; exonnum "42"; txlen "4512";
chr11	ENSEMBL_gcm37	exon	104990740	104990883	0.0311974468745081	+	.	gene_id "ENSMUSG00000020690.14"; transcript_id "ENSMUSG00000020690.14_tx_166"; exon_id "chr11_104990740_104990883_+"; exonnum "28"; txlen "3324";
chr11	ENSEMBL_gcm37	exon	104990740	104990883	0.0311974468745081	+	.	gene_id "ENSMUSG00000020690.14"; transcript_id "ENSMUSG00000020690.14_tx_167"; exon_id "chr11_104990740_104990883_+"; exonnum "29"; txlen "3429";
chr11	ENSEMBL_gcm37	exon	104990740	104990883	0.030843378817357	+	.	gene_id "ENSMUSG00000020690.14"; transcript_id "ENSMUSG00000020690.14_tx_168"; exon_id "chr11_104990740_104990883_+"; exonnum "28"; txlen "3447";
chr11	ENSEMBL_gcm37	exon	104990740	104990883	0.171832186693764	+	.	gene_id "ENSMUSG00000020690.14"; transcript_id "ENSMUSG00000020690.14_tx_17"; exon_id "chr11_104990740_104990883_+"; exonnum "151"; txlen "13491";
chr11	ENSEMBL_gcm37	exon	104990740	104990883	0.0303180641461591	+	.	gene_id "ENSMUSG00000020690.14"; transcript_id "ENSMUSG00000020690.14_tx_170"; exon_id "chr11_104990740_104990883_+"; exonnum "41"; txlen "4458";
chr11	ENSEMBL_gcm37	exon	104990740	104990883	0.0303180641461591	+	.	gene_id "ENSMUSG00000020690.14"; transcript_id "ENSMUSG00000020690.14_tx_171"; exon_id "chr11_104990740_104990883_+"; exonnum "41"; txlen "4407";
chr11	ENSEMBL_gcm37	exon	104990740	104990883	0.0301561588065564	+	.	gene_id "ENSMUSG00000020690.14"; transcript_id "ENSMUSG00000020690.14_tx_172"; exon_id "chr11_104990740_104990883_+"; exonnum "173"; txlen "16381";
chr11	ENSEMBL_gcm37	exon	104990740	104990883	0.0301561588065564	+	.	gene_id "ENSMUSG00000020690.14"; transcript_id "ENSMUSG00000020690.14_tx_173"; exon_id "chr11_104990740_104990883_+"; exonnum "176"; txlen "16594";
chr11	ENSEMBL_gcm37	exon	104990740	104990883	0.163151487498218	+	.	gene_id "ENSMUSG00000020690.14"; transcript_id "ENSMUSG00000020690.14_tx_18"; exon_id "chr11_104990740_104990883_+"; exonnum "30"; txlen "3657";
chr11	ENSEMBL_gcm37	exon	104990740	104990883	0.0288949579238671	+	.	gene_id "ENSMUSG00000020690.14"; transcript_id "ENSMUSG00000020690.14_tx_182"; exon_id "chr11_104990740_104990883_+"; exonnum "174"; txlen "17665";
chr11	ENSEMBL_gcm37	exon	104990740	104990883	0.0288949579238671	+	.	gene_id "ENSMUSG00000020690.14"; transcript_id "ENSMUSG00000020690.14_tx_183"; exon_id "chr11_104990740_104990883_+"; exonnum "175"; txlen "17770";
chr11	ENSEMBL_gcm37	exon	104990740	104990883	0.0288819100312104	+	.	gene_id "ENSMUSG00000020690.14"; transcript_id "ENSMUSG00000020690.14_tx_184"; exon_id "chr11_104990740_104990883_+"; exonnum "40"; txlen "4476";
chr11	ENSEMBL_gcm37	exon	104990740	104990883	0.0287815957730126	+	.	gene_id "ENSMUSG00000020690.14"; transcript_id "ENSMUSG00000020690.14_tx_185"; exon_id "chr11_104990740_104990883_+"; exonnum "28"; txlen "3498";
chr11	ENSEMBL_gcm37	exon	104990740	104990883	0.0286112916422804	+	.	gene_id "ENSMUSG00000020690.14"; transcript_id "ENSMUSG00000020690.14_tx_186"; exon_id "chr11_104990740_104990883_+"; exonnum "40"; txlen "4353";
chr11	ENSEMBL_gcm37	exon	104990740	104990883	0.0286112916422804	+	.	gene_id "ENSMUSG00000020690.14"; transcript_id "ENSMUSG00000020690.14_tx_187"; exon_id "chr11_104990740_104990883_+"; exonnum "42"; txlen "4512";
chr11	ENSEMBL_gcm37	exon	104990740	104990883	0.0285960901897644	+	.	gene_id "ENSMUSG00000020690.14"; transcript_id "ENSMUSG00000020690.14_tx_188"; exon_id "chr11_104990740_104990883_+"; exonnum "47"; txlen "4980";
chr11	ENSEMBL_gcm37	exon	104990740	104990883	0.0285960901897644	+	.	gene_id "ENSMUSG00000020690.14"; transcript_id "ENSMUSG00000020690.14_tx_189"; exon_id "chr11_104990740_104990883_+"; exonnum "48"; txlen "5085";
chr11	ENSEMBL_gcm37	exon	104990740	104990883	0.162197995122556	+	.	gene_id "ENSMUSG00000020690.14"; transcript_id "ENSMUSG00000020690.14_tx_19"; exon_id "chr11_104990740_104990883_+"; exonnum "30"; txlen "3657";
chr11	ENSEMBL_gcm37	exon	104990740	104990883	0.0285960901897644	+	.	gene_id "ENSMUSG00000020690.14"; transcript_id "ENSMUSG00000020690.14_tx_190"; exon_id "chr11_104990740_104990883_+"; exonnum "48"; txlen "5034";
chr11	ENSEMBL_gcm37	exon	104990740	104990883	0.0285960901897644	+	.	gene_id "ENSMUSG00000020690.14"; transcript_id "ENSMUSG00000020690.14_tx_191"; exon_id "chr11_104990740_104990883_+"; exonnum "47"; txlen "5031";
chr11	ENSEMBL_gcm37	exon	104990740	104990883	0.0285960901897644	+	.	gene_id "ENSMUSG00000020690.14"; transcript_id "ENSMUSG00000020690.14_tx_192"; exon_id "chr11_104990740_104990883_+"; exonnum "47"; txlen "4980";
chr11	ENSEMBL_gcm37	exon	104990740	104990883	0.0285960901897644	+	.	gene_id "ENSMUSG00000020690.14"; transcript_id "ENSMUSG00000020690.14_tx_193"; exon_id "chr11_104990740_104990883_+"; exonnum "48"; txlen "5085";
chr11	ENSEMBL_gcm37	exon	104990740	104990883	0.0285960901897644	+	.	gene_id "ENSMUSG00000020690.14"; transcript_id "ENSMUSG00000020690.14_tx_194"; exon_id "chr11_104990740_104990883_+"; exonnum "47"; txlen "5031";
chr11	ENSEMBL_gcm37	exon	104990740	104990883	0.0285960901897644	+	.	gene_id "ENSMUSG00000020690.14"; transcript_id "ENSMUSG00000020690.14_tx_195"; exon_id "chr11_104990740_104990883_+"; exonnum "47"; txlen "4980";
chr11	ENSEMBL_gcm37	exon	104990740	104990883	0.0285960901897644	+	.	gene_id "ENSMUSG00000020690.14"; transcript_id "ENSMUSG00000020690.14_tx_196"; exon_id "chr11_104990740_104990883_+"; exonnum "47"; txlen "5031";
chr11	ENSEMBL_gcm37	exon	104990740	104990883	0.0284078972752821	+	.	gene_id "ENSMUSG00000020690.14"; transcript_id "ENSMUSG00000020690.14_tx_197"; exon_id "chr11_104990740_104990883_+"; exonnum "30"; txlen "3585";
chr11	ENSEMBL_gcm37	exon	104990740	104990883	0.0281706600842727	+	.	gene_id "ENSMUSG00000020690.14"; transcript_id "ENSMUSG00000020690.14_tx_198"; exon_id "chr11_104990740_104990883_+"; exonnum "42"; txlen "4584";
chr11	ENSEMBL_gcm37	exon	104990740	104990883	0.158748745635711	+	.	gene_id "ENSMUSG00000020690.14"; transcript_id "ENSMUSG00000020690.14_tx_20"; exon_id "chr11_104990740_104990883_+"; exonnum "11"; txlen "2027";
chr11	ENSEMBL_gcm37	exon	104990740	104990883	0.0278022621941858	+	.	gene_id "ENSMUSG00000020690.14"; transcript_id "ENSMUSG00000020690.14_tx_202"; exon_id "chr11_104990740_104990883_+"; exonnum "174"; txlen "15875";
chr11	ENSEMBL_gcm37	exon	104990740	104990883	0.0275956791244777	+	.	gene_id "ENSMUSG00000020690.14"; transcript_id "ENSMUSG00000020690.14_tx_203"; exon_id "chr11_104990740_104990883_+"; exonnum "42"; txlen "4584";
chr11	ENSEMBL_gcm37	exon	104990740	104990883	0.0272744664272772	+	.	gene_id "ENSMUSG00000020690.14"; transcript_id "ENSMUSG00000020690.14_tx_204"; exon_id "chr11_104990740_104990883_+"; exonnum "28"; txlen "3498";
chr11	ENSEMBL_gcm37	exon	104990740	104990883	0.0270742488092425	+	.	gene_id "ENSMUSG00000020690.14"; transcript_id "ENSMUSG00000020690.14_tx_205"; exon_id "chr11_104990740_104990883_+"; exonnum "177"; txlen "17351";
chr11	ENSEMBL_gcm37	exon	104990740	104990883	0.0268323506947306	+	.	gene_id "ENSMUSG00000020690.14"; transcript_id "ENSMUSG00000020690.14_tx_206"; exon_id "chr11_104990740_104990883_+"; exonnum "42"; txlen "4635";
chr11	ENSEMBL_gcm37	exon	104990740	104990883	0.0264004372817572	+	.	gene_id "ENSMUSG00000020690.14"; transcript_id "ENSMUSG00000020690.14_tx_207"; exon_id "chr11_104990740_104990883_+"; exonnum "26"; txlen "3339";
chr11	ENSEMBL_gcm37	exon	104990740	104990883	0.158748745635711	+	.	gene_id "ENSMUSG00000020690.14"; transcript_id "ENSMUSG00000020690.14_tx_21"; exon_id "chr11_104990740_104990883_+"; exonnum "12"; txlen "2081";
chr11	ENSEMBL_gcm37	exon	104990740	104990883	0.0259580274594055	+	.	gene_id "ENSMUSG00000020690.14"; transcript_id "ENSMUSG00000020690.14_tx_210"; exon_id "chr11_104990740_104990883_+"; exonnum "29"; txlen "3480";
chr11	ENSEMBL_gcm37	exon	104990740	104990883	0.0259302667534535	+	.	gene_id "ENSMUSG00000020690.14"; transcript_id "ENSMUSG00000020690.14_tx_211"; exon_id "chr11_104990740_104990883_+"; exonnum "50"; txlen "5193";
chr11	ENSEMBL_gcm37	exon	104990740	104990883	0.0258019004502945	+	.	gene_id "ENSMUSG00000020690.14"; transcript_id "ENSMUSG00000020690.14_tx_212"; exon_id "chr11_104990740_104990883_+"; exonnum "40"; txlen "4425";
chr11	ENSEMBL_gcm37	exon	104990740	104990883	0.0256354911471147	+	.	gene_id "ENSMUSG00000020690.14"; transcript_id "ENSMUSG00000020690.14_tx_216"; exon_id "chr11_104990740_104990883_+"; exonnum "173"; txlen "15854";
chr11	ENSEMBL_gcm37	exon	104990740	104990883	0.0256354911471147	+	.	gene_id "ENSMUSG00000020690.14"; transcript_id "ENSMUSG00000020690.14_tx_217"; exon_id "chr11_104990740_104990883_+"; exonnum "174"; txlen "15959";
chr11	ENSEMBL_gcm37	exon	104990740	104990883	0.0256354911471147	+	.	gene_id "ENSMUSG00000020690.14"; transcript_id "ENSMUSG00000020690.14_tx_218"; exon_id "chr11_104990740_104990883_+"; exonnum "174"; txlen "15908";
chr11	ENSEMBL_gcm37	exon	104990740	104990883	0.0256354911471147	+	.	gene_id "ENSMUSG00000020690.14"; transcript_id "ENSMUSG00000020690.14_tx_219"; exon_id "chr11_104990740_104990883_+"; exonnum "175"; txlen "16013";
chr11	ENSEMBL_gcm37	exon	104990740	104990883	0.156902829988784	+	.	gene_id "ENSMUSG00000020690.14"; transcript_id "ENSMUSG00000020690.14_tx_22"; exon_id "chr11_104990740_104990883_+"; exonnum "10"; txlen "1922";
chr11	ENSEMBL_gcm37	exon	104990740	104990883	0.0256354911471147	+	.	gene_id "ENSMUSG00000020690.14"; transcript_id "ENSMUSG00000020690.14_tx_220"; exon_id "chr11_104990740_104990883_+"; exonnum "176"; txlen "16067";
chr11	ENSEMBL_gcm37	exon	104990740	104990883	0.0253212731938638	+	.	gene_id "ENSMUSG00000020690.14"; transcript_id "ENSMUSG00000020690.14_tx_221"; exon_id "chr11_104990740_104990883_+"; exonnum "177"; txlen "17839";
chr11	ENSEMBL_gcm37	exon	104990740	104990883	0.0253036149438834	+	.	gene_id "ENSMUSG00000020690.14"; transcript_id "ENSMUSG00000020690.14_tx_222"; exon_id "chr11_104990740_104990883_+"; exonnum "174"; txlen "15824";
chr11	ENSEMBL_gcm37	exon	104990740	104990883	0.0251971034569198	+	.	gene_id "ENSMUSG00000020690.14"; transcript_id "ENSMUSG00000020690.14_tx_223"; exon_id "chr11_104990740_104990883_+"; exonnum "28"; txlen "3447";
chr11	ENSEMBL_gcm37	exon	104990740	104990883	0.0251971034569198	+	.	gene_id "ENSMUSG00000020690.14"; transcript_id "ENSMUSG00000020690.14_tx_224"; exon_id "chr11_104990740_104990883_+"; exonnum "29"; txlen "3552";
chr11	ENSEMBL_gcm37	exon	104990740	104990883	0.0251971034569198	+	.	gene_id "ENSMUSG00000020690.14"; transcript_id "ENSMUSG00000020690.14_tx_225"; exon_id "chr11_104990740_104990883_+"; exonnum "29"; txlen "3501";
chr11	ENSEMBL_gcm37	exon	104990740	104990883	0.0251971034569198	+	.	gene_id "ENSMUSG00000020690.14"; transcript_id "ENSMUSG00000020690.14_tx_226"; exon_id "chr11_104990740_104990883_+"; exonnum "30"; txlen "3606";
chr11	ENSEMBL_gcm37	exon	104990740	104990883	0.0251971034569198	+	.	gene_id "ENSMUSG00000020690.14"; transcript_id "ENSMUSG00000020690.14_tx_227"; exon_id "chr11_104990740_104990883_+"; exonnum "29"; txlen "3501";
chr11	ENSEMBL_gcm37	exon	104990740	104990883	0.0250171194016227	+	.	gene_id "ENSMUSG00000020690.14"; transcript_id "ENSMUSG00000020690.14_tx_228"; exon_id "chr11_104990740_104990883_+"; exonnum "52"; txlen "5042";
chr11	ENSEMBL_gcm37	exon	104990740	104990883	0.0250171194016227	+	.	gene_id "ENSMUSG00000020690.14"; transcript_id "ENSMUSG00000020690.14_tx_229"; exon_id "chr11_104990740_104990883_+"; exonnum "51"; txlen "4937";
chr11	ENSEMBL_gcm37	exon	104990740	104990883	0.139434528841207	+	.	gene_id "ENSMUSG00000020690.14"; transcript_id "ENSMUSG00000020690.14_tx_23"; exon_id "chr11_104990740_104990883_+"; exonnum "43"; txlen "4689";
chr11	ENSEMBL_gcm37	exon	104990740	104990883	0.0249358087339047	+	.	gene_id "ENSMUSG00000020690.14"; transcript_id "ENSMUSG00000020690.14_tx_230"; exon_id "chr11_104990740_104990883_+"; exonnum "41"; txlen "4458";
chr11	ENSEMBL_gcm37	exon	104990740	104990883	0.0249358087339047	+	.	gene_id "ENSMUSG00000020690.14"; transcript_id "ENSMUSG00000020690.14_tx_231"; exon_id "chr11_104990740_104990883_+"; exonnum "41"; txlen "4458";
chr11	ENSEMBL_gcm37	exon	104990740	104990883	0.0246493275737386	+	.	gene_id "ENSMUSG00000020690.14"; transcript_id "ENSMUSG00000020690.14_tx_232"; exon_id "chr11_104990740_104990883_+"; exonnum "40"; txlen "4476";
chr11	ENSEMBL_gcm37	exon	104990740	104990883	0.0246493275737386	+	.	gene_id "ENSMUSG00000020690.14"; transcript_id "ENSMUSG00000020690.14_tx_233"; exon_id "chr11_104990740_104990883_+"; exonnum "41"; txlen "4581";
chr11	ENSEMBL_gcm37	exon	104990740	104990883	0.0246493275737386	+	.	gene_id "ENSMUSG00000020690.14"; transcript_id "ENSMUSG00000020690.14_tx_234"; exon_id "chr11_104990740_104990883_+"; exonnum "41"; txlen "4530";
chr11	ENSEMBL_gcm37	exon	104990740	104990883	0.138597005336688	+	.	gene_id "ENSMUSG00000020690.14"; transcript_id "ENSMUSG00000020690.14_tx_24"; exon_id "chr11_104990740_104990883_+"; exonnum "30"; txlen "3606";
chr11	ENSEMBL_gcm37	exon	104990740	104990883	0.024520904575501	+	.	gene_id "ENSMUSG00000020690.14"; transcript_id "ENSMUSG00000020690.14_tx_242"; exon_id "chr11_104990740_104990883_+"; exonnum "174"; txlen "15959";
chr11	ENSEMBL_gcm37	exon	104990740	104990883	0.024520904575501	+	.	gene_id "ENSMUSG00000020690.14"; transcript_id "ENSMUSG00000020690.14_tx_243"; exon_id "chr11_104990740_104990883_+"; exonnum "175"; txlen "16013";
chr11	ENSEMBL_gcm37	exon	104990740	104990883	0.0245109344483695	+	.	gene_id "ENSMUSG00000020690.14"; transcript_id "ENSMUSG00000020690.14_tx_244"; exon_id "chr11_104990740_104990883_+"; exonnum "48"; txlen "5034";
chr11	ENSEMBL_gcm37	exon	104990740	104990883	0.0245109344483695	+	.	gene_id "ENSMUSG00000020690.14"; transcript_id "ENSMUSG00000020690.14_tx_245"; exon_id "chr11_104990740_104990883_+"; exonnum "48"; txlen "5085";
chr11	ENSEMBL_gcm37	exon	104990740	104990883	0.0245109344483695	+	.	gene_id "ENSMUSG00000020690.14"; transcript_id "ENSMUSG00000020690.14_tx_246"; exon_id "chr11_104990740_104990883_+"; exonnum "48"; txlen "5034";
chr11	ENSEMBL_gcm37	exon	104990740	104990883	0.0245109344483695	+	.	gene_id "ENSMUSG00000020690.14"; transcript_id "ENSMUSG00000020690.14_tx_247"; exon_id "chr11_104990740_104990883_+"; exonnum "49"; txlen "5139";
chr11	ENSEMBL_gcm37	exon	104990740	104990883	0.0245109344483695	+	.	gene_id "ENSMUSG00000020690.14"; transcript_id "ENSMUSG00000020690.14_tx_248"; exon_id "chr11_104990740_104990883_+"; exonnum "49"; txlen "5088";
chr11	ENSEMBL_gcm37	exon	104990740	104990883	0.0245109344483695	+	.	gene_id "ENSMUSG00000020690.14"; transcript_id "ENSMUSG00000020690.14_tx_249"; exon_id "chr11_104990740_104990883_+"; exonnum "49"; txlen "5139";
chr11	ENSEMBL_gcm37	exon	104990740	104990883	0.134343894179226	+	.	gene_id "ENSMUSG00000020690.14"; transcript_id "ENSMUSG00000020690.14_tx_25"; exon_id "chr11_104990740_104990883_+"; exonnum "42"; txlen "4635";
chr11	ENSEMBL_gcm37	exon	104990740	104990883	0.0245109344483695	+	.	gene_id "ENSMUSG00000020690.14"; transcript_id "ENSMUSG00000020690.14_tx_250"; exon_id "chr11_104990740_104990883_+"; exonnum "50"; txlen "5193";
chr11	ENSEMBL_gcm37	exon	104990740	104990883	0.0245109344483695	+	.	gene_id "ENSMUSG00000020690.14"; transcript_id "ENSMUSG00000020690.14_tx_251"; exon_id "chr11_104990740_104990883_+"; exonnum "45"; txlen "4872";
chr11	ENSEMBL_gcm37	exon	104990740	104990883	0.0245109344483695	+	.	gene_id "ENSMUSG00000020690.14"; transcript_id "ENSMUSG00000020690.14_tx_252"; exon_id "chr11_104990740_104990883_+"; exonnum "48"; txlen "5013";
chr11	ENSEMBL_gcm37	exon	104990740	104990883	0.0245109344483695	+	.	gene_id "ENSMUSG00000020690.14"; transcript_id "ENSMUSG00000020690.14_tx_253"; exon_id "chr11_104990740_104990883_+"; exonnum "48"; txlen "4962";
chr11	ENSEMBL_gcm37	exon	104990740	104990883	0.0245109344483695	+	.	gene_id "ENSMUSG00000020690.14"; transcript_id "ENSMUSG00000020690.14_tx_254"; exon_id "chr11_104990740_104990883_+"; exonnum "49"; txlen "5067";
chr11	ENSEMBL_gcm37	exon	104990740	104990883	0.0245109344483695	+	.	gene_id "ENSMUSG00000020690.14"; transcript_id "ENSMUSG00000020690.14_tx_255"; exon_id "chr11_104990740_104990883_+"; exonnum "48"; txlen "5085";
chr11	ENSEMBL_gcm37	exon	104990740	104990883	0.0245109344483695	+	.	gene_id "ENSMUSG00000020690.14"; transcript_id "ENSMUSG00000020690.14_tx_256"; exon_id "chr11_104990740_104990883_+"; exonnum "46"; txlen "4926";
chr11	ENSEMBL_gcm37	exon	104990740	104990883	0.0245109344483695	+	.	gene_id "ENSMUSG00000020690.14"; transcript_id "ENSMUSG00000020690.14_tx_257"; exon_id "chr11_104990740_104990883_+"; exonnum "48"; txlen "5034";
chr11	ENSEMBL_gcm37	exon	104990740	104990883	0.0245109344483695	+	.	gene_id "ENSMUSG00000020690.14"; transcript_id "ENSMUSG00000020690.14_tx_258"; exon_id "chr11_104990740_104990883_+"; exonnum "49"; txlen "5067";
chr11	ENSEMBL_gcm37	exon	104990740	104990883	0.0245109344483695	+	.	gene_id "ENSMUSG00000020690.14"; transcript_id "ENSMUSG00000020690.14_tx_259"; exon_id "chr11_104990740_104990883_+"; exonnum "48"; txlen "5085";
chr11	ENSEMBL_gcm37	exon	104990740	104990883	0.12956677364352	+	.	gene_id "ENSMUSG00000020690.14"; transcript_id "ENSMUSG00000020690.14_tx_26"; exon_id "chr11_104990740_104990883_+"; exonnum "41"; txlen "4581";
chr11	ENSEMBL_gcm37	exon	104990740	104990883	0.0245109344483695	+	.	gene_id "ENSMUSG00000020690.14"; transcript_id "ENSMUSG00000020690.14_tx_260"; exon_id "chr11_104990740_104990883_+"; exonnum "49"; txlen "5016";
chr11	ENSEMBL_gcm37	exon	104990740	104990883	0.0245109344483695	+	.	gene_id "ENSMUSG00000020690.14"; transcript_id "ENSMUSG00000020690.14_tx_261"; exon_id "chr11_104990740_104990883_+"; exonnum "49"; txlen "5139";
chr11	ENSEMBL_gcm37	exon	104990740	104990883	0.0245109344483695	+	.	gene_id "ENSMUSG00000020690.14"; transcript_id "ENSMUSG00000020690.14_tx_262"; exon_id "chr11_104990740_104990883_+"; exonnum "50"; txlen "5121";
chr11	ENSEMBL_gcm37	exon	104990740	104990883	0.0245109344483695	+	.	gene_id "ENSMUSG00000020690.14"; transcript_id "ENSMUSG00000020690.14_tx_263"; exon_id "chr11_104990740_104990883_+"; exonnum "50"; txlen "5121";
chr11	ENSEMBL_gcm37	exon	104990740	104990883	0.0245109344483695	+	.	gene_id "ENSMUSG00000020690.14"; transcript_id "ENSMUSG00000020690.14_tx_264"; exon_id "chr11_104990740_104990883_+"; exonnum "48"; txlen "5013";
chr11	ENSEMBL_gcm37	exon	104990740	104990883	0.0245109344483695	+	.	gene_id "ENSMUSG00000020690.14"; transcript_id "ENSMUSG00000020690.14_tx_265"; exon_id "chr11_104990740_104990883_+"; exonnum "49"; txlen "5067";
chr11	ENSEMBL_gcm37	exon	104990740	104990883	0.0239628167710962	+	.	gene_id "ENSMUSG00000020690.14"; transcript_id "ENSMUSG00000020690.14_tx_267"; exon_id "chr11_104990740_104990883_+"; exonnum "174"; txlen "16486";
chr11	ENSEMBL_gcm37	exon	104990740	104990883	0.0239628167710962	+	.	gene_id "ENSMUSG00000020690.14"; transcript_id "ENSMUSG00000020690.14_tx_269"; exon_id "chr11_104990740_104990883_+"; exonnum "173"; txlen "16381";
chr11	ENSEMBL_gcm37	exon	104990740	104990883	0.0239628167710962	+	.	gene_id "ENSMUSG00000020690.14"; transcript_id "ENSMUSG00000020690.14_tx_270"; exon_id "chr11_104990740_104990883_+"; exonnum "175"; txlen "16540";
chr11	ENSEMBL_gcm37	exon	104990740	104990883	0.0239628167710962	+	.	gene_id "ENSMUSG00000020690.14"; transcript_id "ENSMUSG00000020690.14_tx_271"; exon_id "chr11_104990740_104990883_+"; exonnum "172"; txlen "16327";
chr11	ENSEMBL_gcm37	exon	104990740	104990883	0.0239628167710962	+	.	gene_id "ENSMUSG00000020690.14"; transcript_id "ENSMUSG00000020690.14_tx_272"; exon_id "chr11_104990740_104990883_+"; exonnum "174"; txlen "16486";
chr11	ENSEMBL_gcm37	exon	104990740	104990883	0.0239628167710962	+	.	gene_id "ENSMUSG00000020690.14"; transcript_id "ENSMUSG00000020690.14_tx_274"; exon_id "chr11_104990740_104990883_+"; exonnum "173"; txlen "16432";
chr11	ENSEMBL_gcm37	exon	104990740	104990883	0.0239628167710962	+	.	gene_id "ENSMUSG00000020690.14"; transcript_id "ENSMUSG00000020690.14_tx_275"; exon_id "chr11_104990740_104990883_+"; exonnum "172"; txlen "16327";
chr11	ENSEMBL_gcm37	exon	104990740	104990883	0.0239628167710962	+	.	gene_id "ENSMUSG00000020690.14"; transcript_id "ENSMUSG00000020690.14_tx_276"; exon_id "chr11_104990740_104990883_+"; exonnum "174"; txlen "16486";
chr11	ENSEMBL_gcm37	exon	104990740	104990883	0.0239628167710962	+	.	gene_id "ENSMUSG00000020690.14"; transcript_id "ENSMUSG00000020690.14_tx_277"; exon_id "chr11_104990740_104990883_+"; exonnum "175"; txlen "16540";
chr11	ENSEMBL_gcm37	exon	104990740	104990883	0.0239628167710962	+	.	gene_id "ENSMUSG00000020690.14"; transcript_id "ENSMUSG00000020690.14_tx_283"; exon_id "chr11_104990740_104990883_+"; exonnum "174"; txlen "16363";
chr11	ENSEMBL_gcm37	exon	104990740	104990883	0.0239628167710962	+	.	gene_id "ENSMUSG00000020690.14"; transcript_id "ENSMUSG00000020690.14_tx_284"; exon_id "chr11_104990740_104990883_+"; exonnum "175"; txlen "16417";
chr11	ENSEMBL_gcm37	exon	104990740	104990883	0.0239628167710962	+	.	gene_id "ENSMUSG00000020690.14"; transcript_id "ENSMUSG00000020690.14_tx_287"; exon_id "chr11_104990740_104990883_+"; exonnum "173"; txlen "16258";
chr11	ENSEMBL_gcm37	exon	104990740	104990883	0.0239628167710962	+	.	gene_id "ENSMUSG00000020690.14"; transcript_id "ENSMUSG00000020690.14_tx_288"; exon_id "chr11_104990740_104990883_+"; exonnum "174"; txlen "16363";
chr11	ENSEMBL_gcm37	exon	104990740	104990883	0.0239353137995993	+	.	gene_id "ENSMUSG00000020690.14"; transcript_id "ENSMUSG00000020690.14_tx_289"; exon_id "chr11_104990740_104990883_+"; exonnum "41"; txlen "4407";
chr11	ENSEMBL_gcm37	exon	104990740	104990883	0.0237727337710249	+	.	gene_id "ENSMUSG00000020690.14"; transcript_id "ENSMUSG00000020690.14_tx_290"; exon_id "chr11_104990740_104990883_+"; exonnum "176"; txlen "15983";
chr11	ENSEMBL_gcm37	exon	104990740	104990883	0.0227016158884069	+	.	gene_id "ENSMUSG00000020690.14"; transcript_id "ENSMUSG00000020690.14_tx_293"; exon_id "chr11_104990740_104990883_+"; exonnum "175"; txlen "17770";
chr11	ENSEMBL_gcm37	exon	104990740	104990883	0.0227016158884069	+	.	gene_id "ENSMUSG00000020690.14"; transcript_id "ENSMUSG00000020690.14_tx_295"; exon_id "chr11_104990740_104990883_+"; exonnum "176"; txlen "17701";
chr11	ENSEMBL_gcm37	exon	104990740	104990883	0.0227016158884069	+	.	gene_id "ENSMUSG00000020690.14"; transcript_id "ENSMUSG00000020690.14_tx_297"; exon_id "chr11_104990740_104990883_+"; exonnum "175"; txlen "17647";
chr11	ENSEMBL_gcm37	exon	104990740	104990883	5.77346288406699	+	.	gene_id "ENSMUSG00000020690.14"; transcript_id "ENSMUSG00000020690.14_tx_3"; exon_id "chr11_104990740_104990883_+"; exonnum "4"; txlen "1519";
chr11	ENSEMBL_gcm37	exon	104990740	104990883	0.120569217102902	+	.	gene_id "ENSMUSG00000020690.14"; transcript_id "ENSMUSG00000020690.14_tx_30"; exon_id "chr11_104990740_104990883_+"; exonnum "51"; txlen "5298";
chr11	ENSEMBL_gcm37	exon	104990740	104990883	0.0224179381650905	+	.	gene_id "ENSMUSG00000020690.14"; transcript_id "ENSMUSG00000020690.14_tx_300"; exon_id "chr11_104990740_104990883_+"; exonnum "51"; txlen "4988";
chr11	ENSEMBL_gcm37	exon	104990740	104990883	0.0222917314322737	+	.	gene_id "ENSMUSG00000020690.14"; transcript_id "ENSMUSG00000020690.14_tx_303"; exon_id "chr11_104990740_104990883_+"; exonnum "174"; txlen "17138";
chr11	ENSEMBL_gcm37	exon	104990740	104990883	0.0222917314322737	+	.	gene_id "ENSMUSG00000020690.14"; transcript_id "ENSMUSG00000020690.14_tx_304"; exon_id "chr11_104990740_104990883_+"; exonnum "176"; txlen "17297";
chr11	ENSEMBL_gcm37	exon	104990740	104990883	0.0222917314322737	+	.	gene_id "ENSMUSG00000020690.14"; transcript_id "ENSMUSG00000020690.14_tx_305"; exon_id "chr11_104990740_104990883_+"; exonnum "175"; txlen "17243";
chr11	ENSEMBL_gcm37	exon	104990740	104990883	0.0221509877631224	+	.	gene_id "ENSMUSG00000020690.14"; transcript_id "ENSMUSG00000020690.14_tx_306"; exon_id "chr11_104990740_104990883_+"; exonnum "17"; txlen "2612";
chr11	ENSEMBL_gcm37	exon	104990740	104990883	0.0216283435182125	+	.	gene_id "ENSMUSG00000020690.14"; transcript_id "ENSMUSG00000020690.14_tx_307"; exon_id "chr11_104990740_104990883_+"; exonnum "29"; txlen "3480";
chr11	ENSEMBL_gcm37	exon	104990740	104990883	0.0216283435182125	+	.	gene_id "ENSMUSG00000020690.14"; transcript_id "ENSMUSG00000020690.14_tx_308"; exon_id "chr11_104990740_104990883_+"; exonnum "29"; txlen "3480";
chr11	ENSEMBL_gcm37	exon	104990740	104990883	0.0213717825614225	+	.	gene_id "ENSMUSG00000020690.14"; transcript_id "ENSMUSG00000020690.14_tx_309"; exon_id "chr11_104990740_104990883_+"; exonnum "26"; txlen "3339";
chr11	ENSEMBL_gcm37	exon	104990740	104990883	0.116886652328622	+	.	gene_id "ENSMUSG00000020690.14"; transcript_id "ENSMUSG00000020690.14_tx_31"; exon_id "chr11_104990740_104990883_+"; exonnum "40"; txlen "4476";
chr11	ENSEMBL_gcm37	exon	104990740	104990883	0.0213717825614225	+	.	gene_id "ENSMUSG00000020690.14"; transcript_id "ENSMUSG00000020690.14_tx_311"; exon_id "chr11_104990740_104990883_+"; exonnum "28"; txlen "3498";
chr11	ENSEMBL_gcm37	exon	104990740	104990883	0.0213717825614225	+	.	gene_id "ENSMUSG00000020690.14"; transcript_id "ENSMUSG00000020690.14_tx_312"; exon_id "chr11_104990740_104990883_+"; exonnum "25"; txlen "3234";
chr11	ENSEMBL_gcm37	exon	104990740	104990883	0.0213717825614225	+	.	gene_id "ENSMUSG00000020690.14"; transcript_id "ENSMUSG00000020690.14_tx_314"; exon_id "chr11_104990740_104990883_+"; exonnum "27"; txlen "3393";
chr11	ENSEMBL_gcm37	exon	104990740	104990883	0.02125265846401	+	.	gene_id "ENSMUSG00000020690.14"; transcript_id "ENSMUSG00000020690.14_tx_319"; exon_id "chr11_104990740_104990883_+"; exonnum "177"; txlen "17300";
chr11	ENSEMBL_gcm37	exon	104990740	104990883	0.116886652328622	+	.	gene_id "ENSMUSG00000020690.14"; transcript_id "ENSMUSG00000020690.14_tx_32"; exon_id "chr11_104990740_104990883_+"; exonnum "42"; txlen "4635";
chr11	ENSEMBL_gcm37	exon	104990740	104990883	0.02125265846401	+	.	gene_id "ENSMUSG00000020690.14"; transcript_id "ENSMUSG00000020690.14_tx_320"; exon_id "chr11_104990740_104990883_+"; exonnum "177"; txlen "17309";
chr11	ENSEMBL_gcm37	exon	104990740	104990883	0.0212163861695129	+	.	gene_id "ENSMUSG00000020690.14"; transcript_id "ENSMUSG00000020690.14_tx_321"; exon_id "chr11_104990740_104990883_+"; exonnum "30"; txlen "3534";
chr11	ENSEMBL_gcm37	exon	104990740	104990883	0.0211183475468243	+	.	gene_id "ENSMUSG00000020690.14"; transcript_id "ENSMUSG00000020690.14_tx_329"; exon_id "chr11_104990740_104990883_+"; exonnum "51"; txlen "4988";
chr11	ENSEMBL_gcm37	exon	104990740	104990883	0.0211183475468243	+	.	gene_id "ENSMUSG00000020690.14"; transcript_id "ENSMUSG00000020690.14_tx_330"; exon_id "chr11_104990740_104990883_+"; exonnum "50"; txlen "5193";
chr11	ENSEMBL_gcm37	exon	104990740	104990883	0.0209332215905788	+	.	gene_id "ENSMUSG00000020690.14"; transcript_id "ENSMUSG00000020690.14_tx_331"; exon_id "chr11_104990740_104990883_+"; exonnum "177"; txlen "17267";
chr11	ENSEMBL_gcm37	exon	104990740	104990883	0.0202695281186538	+	.	gene_id "ENSMUSG00000020690.14"; transcript_id "ENSMUSG00000020690.14_tx_340"; exon_id "chr11_104990740_104990883_+"; exonnum "172"; txlen "16237";
chr11	ENSEMBL_gcm37	exon	104990740	104990883	0.0202695281186538	+	.	gene_id "ENSMUSG00000020690.14"; transcript_id "ENSMUSG00000020690.14_tx_341"; exon_id "chr11_104990740_104990883_+"; exonnum "173"; txlen "16291";
chr11	ENSEMBL_gcm37	exon	104990740	104990883	0.0202695281186538	+	.	gene_id "ENSMUSG00000020690.14"; transcript_id "ENSMUSG00000020690.14_tx_342"; exon_id "chr11_104990740_104990883_+"; exonnum "174"; txlen "16396";
chr11	ENSEMBL_gcm37	exon	104990740	104990883	0.0202695281186538	+	.	gene_id "ENSMUSG00000020690.14"; transcript_id "ENSMUSG00000020690.14_tx_343"; exon_id "chr11_104990740_104990883_+"; exonnum "175"; txlen "16450";
chr11	ENSEMBL_gcm37	exon	104990740	104990883	0.0202695281186538	+	.	gene_id "ENSMUSG00000020690.14"; transcript_id "ENSMUSG00000020690.14_tx_344"; exon_id "chr11_104990740_104990883_+"; exonnum "175"; txlen "16501";
chr11	ENSEMBL_gcm37	exon	104990740	104990883	0.0202695281186538	+	.	gene_id "ENSMUSG00000020690.14"; transcript_id "ENSMUSG00000020690.14_tx_345"; exon_id "chr11_104990740_104990883_+"; exonnum "176"; txlen "16555";
chr11	ENSEMBL_gcm37	exon	104990740	104990883	0.0202695281186538	+	.	gene_id "ENSMUSG00000020690.14"; transcript_id "ENSMUSG00000020690.14_tx_346"; exon_id "chr11_104990740_104990883_+"; exonnum "177"; txlen "16609";
chr11	ENSEMBL_gcm37	exon	104990740	104990883	0.020230737480816	+	.	gene_id "ENSMUSG00000020690.14"; transcript_id "ENSMUSG00000020690.14_tx_347"; exon_id "chr11_104990740_104990883_+"; exonnum "31"; txlen "3806";
chr11	ENSEMBL_gcm37	exon	104990740	104990883	0.020230737480816	+	.	gene_id "ENSMUSG00000020690.14"; transcript_id "ENSMUSG00000020690.14_tx_348"; exon_id "chr11_104990740_104990883_+"; exonnum "32"; txlen "3860";
chr11	ENSEMBL_gcm37	exon	104990740	104990883	0.0200065613325138	+	.	gene_id "ENSMUSG00000020690.14"; transcript_id "ENSMUSG00000020690.14_tx_349"; exon_id "chr11_104990740_104990883_+"; exonnum "29"; txlen "3429";
chr11	ENSEMBL_gcm37	exon	104990740	104990883	0.107525826486229	+	.	gene_id "ENSMUSG00000020690.14"; transcript_id "ENSMUSG00000020690.14_tx_35"; exon_id "chr11_104990740_104990883_+"; exonnum "161"; txlen "14461";
chr11	ENSEMBL_gcm37	exon	104990740	104990883	0.0197109699125347	+	.	gene_id "ENSMUSG00000020690.14"; transcript_id "ENSMUSG00000020690.14_tx_350"; exon_id "chr11_104990740_104990883_+"; exonnum "29"; txlen "3552";
chr11	ENSEMBL_gcm37	exon	104990740	104990883	0.0197036506575841	+	.	gene_id "ENSMUSG00000020690.14"; transcript_id "ENSMUSG00000020690.14_tx_351"; exon_id "chr11_104990740_104990883_+"; exonnum "28"; txlen "3605";
chr11	ENSEMBL_gcm37	exon	104990740	104990883	0.0197036506575841	+	.	gene_id "ENSMUSG00000020690.14"; transcript_id "ENSMUSG00000020690.14_tx_352"; exon_id "chr11_104990740_104990883_+"; exonnum "30"; txlen "3764";
chr11	ENSEMBL_gcm37	exon	104990740	104990883	0.0197036506575841	+	.	gene_id "ENSMUSG00000020690.14"; transcript_id "ENSMUSG00000020690.14_tx_353"; exon_id "chr11_104990740_104990883_+"; exonnum "31"; txlen "3869";
chr11	ENSEMBL_gcm37	exon	104990740	104990883	0.0192027108492509	+	.	gene_id "ENSMUSG00000020690.14"; transcript_id "ENSMUSG00000020690.14_tx_356"; exon_id "chr11_104990740_104990883_+"; exonnum "172"; txlen "15665";
chr11	ENSEMBL_gcm37	exon	104990740	104990883	0.0192027108492509	+	.	gene_id "ENSMUSG00000020690.14"; transcript_id "ENSMUSG00000020690.14_tx_357"; exon_id "chr11_104990740_104990883_+"; exonnum "172"; txlen "16895";
chr11	ENSEMBL_gcm37	exon	104990740	104990883	0.0192027108492509	+	.	gene_id "ENSMUSG00000020690.14"; transcript_id "ENSMUSG00000020690.14_tx_358"; exon_id "chr11_104990740_104990883_+"; exonnum "173"; txlen "16949";
chr11	ENSEMBL_gcm37	exon	104990740	104990883	0.0192027108492509	+	.	gene_id "ENSMUSG00000020690.14"; transcript_id "ENSMUSG00000020690.14_tx_359"; exon_id "chr11_104990740_104990883_+"; exonnum "174"; txlen "17054";
chr11	ENSEMBL_gcm37	exon	104990740	104990883	0.107525826486229	+	.	gene_id "ENSMUSG00000020690.14"; transcript_id "ENSMUSG00000020690.14_tx_36"; exon_id "chr11_104990740_104990883_+"; exonnum "161"; txlen "14470";
chr11	ENSEMBL_gcm37	exon	104990740	104990883	0.0192027108492509	+	.	gene_id "ENSMUSG00000020690.14"; transcript_id "ENSMUSG00000020690.14_tx_360"; exon_id "chr11_104990740_104990883_+"; exonnum "175"; txlen "15929";
chr11	ENSEMBL_gcm37	exon	104990740	104990883	0.0190516267410304	+	.	gene_id "ENSMUSG00000020690.14"; transcript_id "ENSMUSG00000020690.14_tx_361"; exon_id "chr11_104990740_104990883_+"; exonnum "51"; txlen "5175";
chr11	ENSEMBL_gcm37	exon	104990740	104990883	0.0190516267410304	+	.	gene_id "ENSMUSG00000020690.14"; transcript_id "ENSMUSG00000020690.14_tx_362"; exon_id "chr11_104990740_104990883_+"; exonnum "52"; txlen "5229";
chr11	ENSEMBL_gcm37	exon	104990740	104990883	0.0190516267410304	+	.	gene_id "ENSMUSG00000020690.14"; transcript_id "ENSMUSG00000020690.14_tx_363"; exon_id "chr11_104990740_104990883_+"; exonnum "51"; txlen "5124";
chr11	ENSEMBL_gcm37	exon	104990740	104990883	0.00116018566198228	+	.	gene_id "ENSMUSG00000020690.14"; transcript_id "ENSMUSG00000020690.14_tx_366"; exon_id "chr11_104990740_104990883_+"; exonnum "187"; txlen "19072";
chr11	ENSEMBL_gcm37	exon	104990740	104990883	0.00116018566198228	+	.	gene_id "ENSMUSG00000020690.14"; transcript_id "ENSMUSG00000020690.14_tx_367"; exon_id "chr11_104990740_104990883_+"; exonnum "187"; txlen "19081";
chr11	ENSEMBL_gcm37	exon	104990740	104990883	0.107345773336127	+	.	gene_id "ENSMUSG00000020690.14"; transcript_id "ENSMUSG00000020690.14_tx_37"; exon_id "chr11_104990740_104990883_+"; exonnum "29"; txlen "3501";
chr11	ENSEMBL_gcm37	exon	104990740	104990883	0.102953139283968	+	.	gene_id "ENSMUSG00000020690.14"; transcript_id "ENSMUSG00000020690.14_tx_38"; exon_id "chr11_104990740_104990883_+"; exonnum "29"; txlen "3552";
chr11	ENSEMBL_gcm37	exon	104990740	104990883	0.101769316619864	+	.	gene_id "ENSMUSG00000020690.14"; transcript_id "ENSMUSG00000020690.14_tx_40"; exon_id "chr11_104990740_104990883_+"; exonnum "29"; txlen "3552";
chr11	ENSEMBL_gcm37	exon	104990740	104990883	0.0977918235093268	+	.	gene_id "ENSMUSG00000020690.14"; transcript_id "ENSMUSG00000020690.14_tx_41"; exon_id "chr11_104990740_104990883_+"; exonnum "41"; txlen "4581";
chr11	ENSEMBL_gcm37	exon	104990740	104990883	0.0907033864701953	+	.	gene_id "ENSMUSG00000020690.14"; transcript_id "ENSMUSG00000020690.14_tx_42"; exon_id "chr11_104990740_104990883_+"; exonnum "42"; txlen "4635";
chr11	ENSEMBL_gcm37	exon	104990740	104990883	0.088799833690036	+	.	gene_id "ENSMUSG00000020690.14"; transcript_id "ENSMUSG00000020690.14_tx_45"; exon_id "chr11_104990740_104990883_+"; exonnum "41"; txlen "4530";
chr11	ENSEMBL_gcm37	exon	104990740	104990883	0.0862236342735678	+	.	gene_id "ENSMUSG00000020690.14"; transcript_id "ENSMUSG00000020690.14_tx_46"; exon_id "chr11_104990740_104990883_+"; exonnum "42"; txlen "4584";
chr11	ENSEMBL_gcm37	exon	104990740	104990883	0.0850152488674446	+	.	gene_id "ENSMUSG00000020690.14"; transcript_id "ENSMUSG00000020690.14_tx_48"; exon_id "chr11_104990740_104990883_+"; exonnum "31"; txlen "3639";
chr11	ENSEMBL_gcm37	exon	104990740	104990883	0.0849465013025226	+	.	gene_id "ENSMUSG00000020690.14"; transcript_id "ENSMUSG00000020690.14_tx_49"; exon_id "chr11_104990740_104990883_+"; exonnum "42"; txlen "4635";
chr11	ENSEMBL_gcm37	exon	104990740	104990883	0.0833794677356699	+	.	gene_id "ENSMUSG00000020690.14"; transcript_id "ENSMUSG00000020690.14_tx_51"; exon_id "chr11_104990740_104990883_+"; exonnum "51"; txlen "5247";
chr11	ENSEMBL_gcm37	exon	104990740	104990883	0.0811133612877592	+	.	gene_id "ENSMUSG00000020690.14"; transcript_id "ENSMUSG00000020690.14_tx_52"; exon_id "chr11_104990740_104990883_+"; exonnum "41"; txlen "4530";
chr11	ENSEMBL_gcm37	exon	104990740	104990883	0.0805667202281237	+	.	gene_id "ENSMUSG00000020690.14"; transcript_id "ENSMUSG00000020690.14_tx_53"; exon_id "chr11_104990740_104990883_+"; exonnum "29"; txlen "3552";
chr11	ENSEMBL_gcm37	exon	104990740	104990883	0.0785354601496693	+	.	gene_id "ENSMUSG00000020690.14"; transcript_id "ENSMUSG00000020690.14_tx_55"; exon_id "chr11_104990740_104990883_+"; exonnum "29"; txlen "3552";
chr11	ENSEMBL_gcm37	exon	104990740	104990883	0.078319369441724	+	.	gene_id "ENSMUSG00000020690.14"; transcript_id "ENSMUSG00000020690.14_tx_56"; exon_id "chr11_104990740_104990883_+"; exonnum "40"; txlen "4425";
chr11	ENSEMBL_gcm37	exon	104990740	104990883	0.077272582470635	+	.	gene_id "ENSMUSG00000020690.14"; transcript_id "ENSMUSG00000020690.14_tx_57"; exon_id "chr11_104990740_104990883_+"; exonnum "50"; txlen "5193";
chr11	ENSEMBL_gcm37	exon	104990740	104990883	0.0753178960963597	+	.	gene_id "ENSMUSG00000020690.14"; transcript_id "ENSMUSG00000020690.14_tx_58"; exon_id "chr11_104990740_104990883_+"; exonnum "44"; txlen "4620";
chr11	ENSEMBL_gcm37	exon	104990740	104990883	0.0738291065920225	+	.	gene_id "ENSMUSG00000020690.14"; transcript_id "ENSMUSG00000020690.14_tx_59"; exon_id "chr11_104990740_104990883_+"; exonnum "28"; txlen "3498";
chr11	ENSEMBL_gcm37	exon	104990740	104990883	0.718086493349202	+	.	gene_id "ENSMUSG00000020690.14"; transcript_id "ENSMUSG00000020690.14_tx_6"; exon_id "chr11_104990740_104990883_+"; exonnum "13"; txlen "2433";
chr11	ENSEMBL_gcm37	exon	104990740	104990883	0.0735364278447222	+	.	gene_id "ENSMUSG00000020690.14"; transcript_id "ENSMUSG00000020690.14_tx_60"; exon_id "chr11_104990740_104990883_+"; exonnum "152"; txlen "13545";
chr11	ENSEMBL_gcm37	exon	104990740	104990883	0.0735364278447222	+	.	gene_id "ENSMUSG00000020690.14"; transcript_id "ENSMUSG00000020690.14_tx_61"; exon_id "chr11_104990740_104990883_+"; exonnum "151"; txlen "13491";
chr11	ENSEMBL_gcm37	exon	104990740	104990883	0.0735364278447222	+	.	gene_id "ENSMUSG00000020690.14"; transcript_id "ENSMUSG00000020690.14_tx_62"; exon_id "chr11_104990740_104990883_+"; exonnum "150"; txlen "13386";
chr11	ENSEMBL_gcm37	exon	104990740	104990883	0.0731941539036233	+	.	gene_id "ENSMUSG00000020690.14"; transcript_id "ENSMUSG00000020690.14_tx_63"; exon_id "chr11_104990740_104990883_+"; exonnum "41"; txlen "4581";
chr11	ENSEMBL_gcm37	exon	104990740	104990883	0.0724460176964932	+	.	gene_id "ENSMUSG00000020690.14"; transcript_id "ENSMUSG00000020690.14_tx_64"; exon_id "chr11_104990740_104990883_+"; exonnum "43"; txlen "4566";
chr11	ENSEMBL_gcm37	exon	104990740	104990883	0.0686573547199455	+	.	gene_id "ENSMUSG00000020690.14"; transcript_id "ENSMUSG00000020690.14_tx_66"; exon_id "chr11_104990740_104990883_+"; exonnum "30"; txlen "3657";
chr11	ENSEMBL_gcm37	exon	104990740	104990883	0.0683115540549252	+	.	gene_id "ENSMUSG00000020690.14"; transcript_id "ENSMUSG00000020690.14_tx_67"; exon_id "chr11_104990740_104990883_+"; exonnum "42"; txlen "4584";
chr11	ENSEMBL_gcm37	exon	104990740	104990883	0.0682885273741187	+	.	gene_id "ENSMUSG00000020690.14"; transcript_id "ENSMUSG00000020690.14_tx_68"; exon_id "chr11_104990740_104990883_+"; exonnum "29"; txlen "3552";
chr11	ENSEMBL_gcm37	exon	104990740	104990883	0.0678713139881622	+	.	gene_id "ENSMUSG00000020690.14"; transcript_id "ENSMUSG00000020690.14_tx_69"; exon_id "chr11_104990740_104990883_+"; exonnum "51"; txlen "5298";
chr11	ENSEMBL_gcm37	exon	104990740	104990883	0.643043800379727	+	.	gene_id "ENSMUSG00000020690.14"; transcript_id "ENSMUSG00000020690.14_tx_7"; exon_id "chr11_104990740_104990883_+"; exonnum "12"; txlen "2379";
chr11	ENSEMBL_gcm37	exon	104990740	104990883	0.0656190310636436	+	.	gene_id "ENSMUSG00000020690.14"; transcript_id "ENSMUSG00000020690.14_tx_71"; exon_id "chr11_104990740_104990883_+"; exonnum "39"; txlen "4371";
chr11	ENSEMBL_gcm37	exon	104990740	104990883	0.0585876490137175	+	.	gene_id "ENSMUSG00000020690.14"; transcript_id "ENSMUSG00000020690.14_tx_73"; exon_id "chr11_104990740_104990883_+"; exonnum "28"; txlen "3447";
chr11	ENSEMBL_gcm37	exon	104990740	104990883	0.0580092979799711	+	.	gene_id "ENSMUSG00000020690.14"; transcript_id "ENSMUSG00000020690.14_tx_74"; exon_id "chr11_104990740_104990883_+"; exonnum "42"; txlen "4635";
chr11	ENSEMBL_gcm37	exon	104990740	104990883	0.057963308022722	+	.	gene_id "ENSMUSG00000020690.14"; transcript_id "ENSMUSG00000020690.14_tx_75"; exon_id "chr11_104990740_104990883_+"; exonnum "30"; txlen "3534";
chr11	ENSEMBL_gcm37	exon	104990740	104990883	0.0576701527741833	+	.	gene_id "ENSMUSG00000020690.14"; transcript_id "ENSMUSG00000020690.14_tx_77"; exon_id "chr11_104990740_104990883_+"; exonnum "29"; txlen "3552";
chr11	ENSEMBL_gcm37	exon	104990740	104990883	0.0568995519353551	+	.	gene_id "ENSMUSG00000020690.14"; transcript_id "ENSMUSG00000020690.14_tx_78"; exon_id "chr11_104990740_104990883_+"; exonnum "50"; txlen "5193";
chr11	ENSEMBL_gcm37	exon	104990740	104990883	0.496981942262831	+	.	gene_id "ENSMUSG00000020690.14"; transcript_id "ENSMUSG00000020690.14_tx_8"; exon_id "chr11_104990740_104990883_+"; exonnum "31"; txlen "3711";
chr11	ENSEMBL_gcm37	exon	104990740	104990883	0.0561719974642323	+	.	gene_id "ENSMUSG00000020690.14"; transcript_id "ENSMUSG00000020690.14_tx_80"; exon_id "chr11_104990740_104990883_+"; exonnum "43"; txlen "4638";
chr11	ENSEMBL_gcm37	exon	104990740	104990883	0.0559723480339272	+	.	gene_id "ENSMUSG00000020690.14"; transcript_id "ENSMUSG00000020690.14_tx_81"; exon_id "chr11_104990740_104990883_+"; exonnum "182"; txlen "18004";
chr11	ENSEMBL_gcm37	exon	104990740	104990883	0.0559723480339272	+	.	gene_id "ENSMUSG00000020690.14"; transcript_id "ENSMUSG00000020690.14_tx_82"; exon_id "chr11_104990740_104990883_+"; exonnum "182"; txlen "18013";
chr11	ENSEMBL_gcm37	exon	104990740	104990883	0.0540973905454341	+	.	gene_id "ENSMUSG00000020690.14"; transcript_id "ENSMUSG00000020690.14_tx_83"; exon_id "chr11_104990740_104990883_+"; exonnum "41"; txlen "4407";
chr11	ENSEMBL_gcm37	exon	104990740	104990883	0.0528172238308096	+	.	gene_id "ENSMUSG00000020690.14"; transcript_id "ENSMUSG00000020690.14_tx_87"; exon_id "chr11_104990740_104990883_+"; exonnum "41"; txlen "4530";
chr11	ENSEMBL_gcm37	exon	104990740	104990883	0.0526723867933065	+	.	gene_id "ENSMUSG00000020690.14"; transcript_id "ENSMUSG00000020690.14_tx_88"; exon_id "chr11_104990740_104990883_+"; exonnum "42"; txlen "4461";
chr11	ENSEMBL_gcm37	exon	104990740	104990883	0.052449397260638	+	.	gene_id "ENSMUSG00000020690.14"; transcript_id "ENSMUSG00000020690.14_tx_89"; exon_id "chr11_104990740_104990883_+"; exonnum "51"; txlen "5298";
chr11	ENSEMBL_gcm37	exon	104990740	104990883	0.370310757134548	+	.	gene_id "ENSMUSG00000020690.14"; transcript_id "ENSMUSG00000020690.14_tx_9"; exon_id "chr11_104990740_104990883_+"; exonnum "11"; txlen "2274";
chr11	ENSEMBL_gcm37	exon	104990740	104990883	0.0520517362139122	+	.	gene_id "ENSMUSG00000020690.14"; transcript_id "ENSMUSG00000020690.14_tx_90"; exon_id "chr11_104990740_104990883_+"; exonnum "42"; txlen "4512";
chr11	ENSEMBL_gcm37	exon	104990740	104990883	0.0508900950313581	+	.	gene_id "ENSMUSG00000020690.14"; transcript_id "ENSMUSG00000020690.14_tx_92"; exon_id "chr11_104990740_104990883_+"; exonnum "50"; txlen "5193";
chr11	ENSEMBL_gcm37	exon	104990740	104990883	0.0508900950313581	+	.	gene_id "ENSMUSG00000020690.14"; transcript_id "ENSMUSG00000020690.14_tx_93"; exon_id "chr11_104990740_104990883_+"; exonnum "50"; txlen "5244";
chr11	ENSEMBL_gcm37	exon	104990740	104990883	0.0497760505588293	+	.	gene_id "ENSMUSG00000020690.14"; transcript_id "ENSMUSG00000020690.14_tx_94"; exon_id "chr11_104990740_104990883_+"; exonnum "31"; txlen "3588";
chr11	ENSEMBL_gcm37	exon	104990740	104990883	0.0497144377365888	+	.	gene_id "ENSMUSG00000020690.14"; transcript_id "ENSMUSG00000020690.14_tx_95"; exon_id "chr11_104990740_104990883_+"; exonnum "50"; txlen "5193";
chr11	ENSEMBL_gcm37	exon	104990740	104990883	0.0497144377365888	+	.	gene_id "ENSMUSG00000020690.14"; transcript_id "ENSMUSG00000020690.14_tx_96"; exon_id "chr11_104990740_104990883_+"; exonnum "50"; txlen "5244";
chr11	ENSEMBL_gcm37	exon	104990740	104990883	0.0492864449987499	+	.	gene_id "ENSMUSG00000020690.14"; transcript_id "ENSMUSG00000020690.14_tx_97"; exon_id "chr11_104990740_104990883_+"; exonnum "43"; txlen "4566";
chr11	ENSEMBL_gcm37	exon	104990740	104990883	0.048387144173489	+	.	gene_id "ENSMUSG00000020690.14"; transcript_id "ENSMUSG00000020690.14_tx_98"; exon_id "chr11_104990740_104990883_+"; exonnum "29"; txlen "3480";
chr11	ENSEMBL_gcm37	exon	104990740	104990883	0.0479780188354479	+	.	gene_id "ENSMUSG00000020690.14"; transcript_id "ENSMUSG00000020690.14_tx_99"; exon_id "chr11_104990740_104990883_+"; exonnum "41"; txlen "4581";
chr11	HAVANA	exon	104993038	104993109	0	+	.	gene_id "ENSMUSG00000020690.14"; transcript_id "ENSMUST00000212287.3"; gene_type "protein_coding"; gene_name "Efcab3"; transcript_type "protein_coding"; transcript_name "Efcab3-207"; exon_number 183; exon_id "ENSMUSE00001390457.2"; level 2; protein_id "ENSMUSP00000148433.3"; transcript_support_level "5"; mgi_id "MGI:1918144"; tag "inferred_exon_combination"; tag "RNA_Seq_supported_partial"; tag "basic"; tag "Ensembl_canonical"; tag "GENCODE_Primary"; tag "appris_principal_1"; havana_gene "OTTMUSG00000002985.1"; havana_transcript "OTTMUST00000144294.1";
chr11	HAVANA	CDS	104993038	104993109	0	+	2	gene_id "ENSMUSG00000020690.14"; transcript_id "ENSMUST00000212287.3"; gene_type "protein_coding"; gene_name "Efcab3"; transcript_type "protein_coding"; transcript_name "Efcab3-207"; exon_number 183; exon_id "ENSMUSE00001390457.2"; level 2; protein_id "ENSMUSP00000148433.3"; transcript_support_level "5"; mgi_id "MGI:1918144"; tag "inferred_exon_combination"; tag "RNA_Seq_supported_partial"; tag "basic"; tag "Ensembl_canonical"; tag "GENCODE_Primary"; tag "appris_principal_1"; havana_gene "OTTMUSG00000002985.1"; havana_transcript "OTTMUST00000144294.1";
chr11	HAVANA	exon	104993038	104993109	0	+	.	gene_id "ENSMUSG00000020690.14"; transcript_id "ENSMUST00000137086.8"; gene_type "protein_coding"; gene_name "Efcab3"; transcript_type "protein_coding"; transcript_name "Efcab3-203"; exon_number 14; exon_id "ENSMUSE00001390457.2"; level 2; protein_id "ENSMUSP00000114580.2"; transcript_support_level "1"; mgi_id "MGI:1918144"; tag "mRNA_end_NF"; tag "cds_end_NF"; havana_gene "OTTMUSG00000002985.1"; havana_transcript "OTTMUST00000006112.1";
chr11	HAVANA	CDS	104993038	104993109	0	+	2	gene_id "ENSMUSG00000020690.14"; transcript_id "ENSMUST00000137086.8"; gene_type "protein_coding"; gene_name "Efcab3"; transcript_type "protein_coding"; transcript_name "Efcab3-203"; exon_number 14; exon_id "ENSMUSE00001390457.2"; level 2; protein_id "ENSMUSP00000114580.2"; transcript_support_level "1"; mgi_id "MGI:1918144"; tag "mRNA_end_NF"; tag "cds_end_NF"; havana_gene "OTTMUSG00000002985.1"; havana_transcript "OTTMUST00000006112.1";
chr11	HAVANA	exon	104993038	104993109	0	+	.	gene_id "ENSMUSG00000020690.14"; transcript_id "ENSMUST00000021029.6"; gene_type "protein_coding"; gene_name "Efcab3"; transcript_type "protein_coding"; transcript_name "Efcab3-201"; exon_number 5; exon_id "ENSMUSE00001390457.2"; level 2; protein_id "ENSMUSP00000021029.6"; transcript_support_level "1"; mgi_id "MGI:1918144"; tag "CAGE_supported_TSS"; tag "basic"; tag "CCDS"; ccdsid "CCDS36355.1"; havana_gene "OTTMUSG00000002985.1"; havana_transcript "OTTMUST00000005731.1";
chr11	HAVANA	CDS	104993038	104993109	0	+	2	gene_id "ENSMUSG00000020690.14"; transcript_id "ENSMUST00000021029.6"; gene_type "protein_coding"; gene_name "Efcab3"; transcript_type "protein_coding"; transcript_name "Efcab3-201"; exon_number 5; exon_id "ENSMUSE00001390457.2"; level 2; protein_id "ENSMUSP00000021029.6"; transcript_support_level "1"; mgi_id "MGI:1918144"; tag "CAGE_supported_TSS"; tag "basic"; tag "CCDS"; ccdsid "CCDS36355.1"; havana_gene "OTTMUSG00000002985.1"; havana_transcript "OTTMUST00000005731.1";
chr11	ENSEMBL_gcm37	exon	104993038	104993109	0.0464108236366585	+	.	gene_id "ENSMUSG00000020690.14"; transcript_id "ENSMUSG00000020690.14_tx_100"; exon_id "chr11_104993038_104993109_+"; exonnum "52"; txlen "5247";
chr11	ENSEMBL_gcm37	exon	104993038	104993109	0.0462368365344622	+	.	gene_id "ENSMUSG00000020690.14"; transcript_id "ENSMUSG00000020690.14_tx_101"; exon_id "chr11_104993038_104993109_+"; exonnum "176"; txlen "17108";
chr11	ENSEMBL_gcm37	exon	104993038	104993109	0.0459448818192731	+	.	gene_id "ENSMUSG00000020690.14"; transcript_id "ENSMUSG00000020690.14_tx_102"; exon_id "chr11_104993038_104993109_+"; exonnum "30"; txlen "3552";
chr11	ENSEMBL_gcm37	exon	104993038	104993109	0.0455242478404648	+	.	gene_id "ENSMUSG00000020690.14"; transcript_id "ENSMUSG00000020690.14_tx_103"; exon_id "chr11_104993038_104993109_+"; exonnum "30"; txlen "3603";
chr11	ENSEMBL_gcm37	exon	104993038	104993109	0.044799537063734	+	.	gene_id "ENSMUSG00000020690.14"; transcript_id "ENSMUSG00000020690.14_tx_106"; exon_id "chr11_104993038_104993109_+"; exonnum "29"; txlen "3447";
chr11	ENSEMBL_gcm37	exon	104993038	104993109	0.04423234488975	+	.	gene_id "ENSMUSG00000020690.14"; transcript_id "ENSMUSG00000020690.14_tx_107"; exon_id "chr11_104993038_104993109_+"; exonnum "177"; txlen "16555";
chr11	ENSEMBL_gcm37	exon	104993038	104993109	0.0438935662236763	+	.	gene_id "ENSMUSG00000020690.14"; transcript_id "ENSMUSG00000020690.14_tx_109"; exon_id "chr11_104993038_104993109_+"; exonnum "153"; txlen "13545";
chr11	ENSEMBL_gcm37	exon	104993038	104993109	0.238811456339613	+	.	gene_id "ENSMUSG00000020690.14"; transcript_id "ENSMUSG00000020690.14_tx_11"; exon_id "chr11_104993038_104993109_+"; exonnum "42"; txlen "4530";
chr11	ENSEMBL_gcm37	exon	104993038	104993109	0.0438935662236763	+	.	gene_id "ENSMUSG00000020690.14"; transcript_id "ENSMUSG00000020690.14_tx_110"; exon_id "chr11_104993038_104993109_+"; exonnum "152"; txlen "13491";
chr11	ENSEMBL_gcm37	exon	104993038	104993109	0.0438935662236763	+	.	gene_id "ENSMUSG00000020690.14"; transcript_id "ENSMUSG00000020690.14_tx_111"; exon_id "chr11_104993038_104993109_+"; exonnum "151"; txlen "13386";
chr11	ENSEMBL_gcm37	exon	104993038	104993109	0.0433181573636197	+	.	gene_id "ENSMUSG00000020690.14"; transcript_id "ENSMUSG00000020690.14_tx_112"; exon_id "chr11_104993038_104993109_+"; exonnum "42"; txlen "4530";
chr11	ENSEMBL_gcm37	exon	104993038	104993109	0.0433181573636197	+	.	gene_id "ENSMUSG00000020690.14"; transcript_id "ENSMUSG00000020690.14_tx_113"; exon_id "chr11_104993038_104993109_+"; exonnum "43"; txlen "4584";
chr11	ENSEMBL_gcm37	exon	104993038	104993109	0.0425666893361251	+	.	gene_id "ENSMUSG00000020690.14"; transcript_id "ENSMUSG00000020690.14_tx_114"; exon_id "chr11_104993038_104993109_+"; exonnum "51"; txlen "5244";
chr11	ENSEMBL_gcm37	exon	104993038	104993109	0.0424621129398425	+	.	gene_id "ENSMUSG00000020690.14"; transcript_id "ENSMUSG00000020690.14_tx_115"; exon_id "chr11_104993038_104993109_+"; exonnum "29"; txlen "3498";
chr11	ENSEMBL_gcm37	exon	104993038	104993109	0.042164121976784	+	.	gene_id "ENSMUSG00000020690.14"; transcript_id "ENSMUSG00000020690.14_tx_116"; exon_id "chr11_104993038_104993109_+"; exonnum "29"; txlen "3447";
chr11	ENSEMBL_gcm37	exon	104993038	104993109	0.0410722247672375	+	.	gene_id "ENSMUSG00000020690.14"; transcript_id "ENSMUSG00000020690.14_tx_118"; exon_id "chr11_104993038_104993109_+"; exonnum "44"; txlen "4515";
chr11	ENSEMBL_gcm37	exon	104993038	104993109	0.0408670009844244	+	.	gene_id "ENSMUSG00000020690.14"; transcript_id "ENSMUSG00000020690.14_tx_119"; exon_id "chr11_104993038_104993109_+"; exonnum "29"; txlen "3447";
chr11	ENSEMBL_gcm37	exon	104993038	104993109	0.227368027077934	+	.	gene_id "ENSMUSG00000020690.14"; transcript_id "ENSMUSG00000020690.14_tx_12"; exon_id "chr11_104993038_104993109_+"; exonnum "53"; txlen "5352";
chr11	ENSEMBL_gcm37	exon	104993038	104993109	0.0408515574139492	+	.	gene_id "ENSMUSG00000020690.14"; transcript_id "ENSMUSG00000020690.14_tx_120"; exon_id "chr11_104993038_104993109_+"; exonnum "49"; txlen "5085";
chr11	ENSEMBL_gcm37	exon	104993038	104993109	0.0404920396925405	+	.	gene_id "ENSMUSG00000020690.14"; transcript_id "ENSMUSG00000020690.14_tx_121"; exon_id "chr11_104993038_104993109_+"; exonnum "41"; txlen "4527";
chr11	ENSEMBL_gcm37	exon	104993038	104993109	0.0401919445053789	+	.	gene_id "ENSMUSG00000020690.14"; transcript_id "ENSMUSG00000020690.14_tx_122"; exon_id "chr11_104993038_104993109_+"; exonnum "41"; txlen "4476";
chr11	ENSEMBL_gcm37	exon	104993038	104993109	0.0389173727615062	+	.	gene_id "ENSMUSG00000020690.14"; transcript_id "ENSMUSG00000020690.14_tx_124"; exon_id "chr11_104993038_104993109_+"; exonnum "176"; txlen "17680";
chr11	ENSEMBL_gcm37	exon	104993038	104993109	0.0389173727615062	+	.	gene_id "ENSMUSG00000020690.14"; transcript_id "ENSMUSG00000020690.14_tx_125"; exon_id "chr11_104993038_104993109_+"; exonnum "178"; txlen "17839";
chr11	ENSEMBL_gcm37	exon	104993038	104993109	0.0389173727615062	+	.	gene_id "ENSMUSG00000020690.14"; transcript_id "ENSMUSG00000020690.14_tx_126"; exon_id "chr11_104993038_104993109_+"; exonnum "177"; txlen "17734";
chr11	ENSEMBL_gcm37	exon	104993038	104993109	0.0389173727615062	+	.	gene_id "ENSMUSG00000020690.14"; transcript_id "ENSMUSG00000020690.14_tx_127"; exon_id "chr11_104993038_104993109_+"; exonnum "179"; txlen "17893";
chr11	ENSEMBL_gcm37	exon	104993038	104993109	0.226701864873211	+	.	gene_id "ENSMUSG00000020690.14"; transcript_id "ENSMUSG00000020690.14_tx_13"; exon_id "chr11_104993038_104993109_+"; exonnum "43"; txlen "4635";
chr11	ENSEMBL_gcm37	exon	104993038	104993109	0.0373925352534703	+	.	gene_id "ENSMUSG00000020690.14"; transcript_id "ENSMUSG00000020690.14_tx_133"; exon_id "chr11_104993038_104993109_+"; exonnum "177"; txlen "17824";
chr11	ENSEMBL_gcm37	exon	104993038	104993109	0.0368745405256434	+	.	gene_id "ENSMUSG00000020690.14"; transcript_id "ENSMUSG00000020690.14_tx_134"; exon_id "chr11_104993038_104993109_+"; exonnum "174"; txlen "15770";
chr11	ENSEMBL_gcm37	exon	104993038	104993109	0.0366518893541489	+	.	gene_id "ENSMUSG00000020690.14"; transcript_id "ENSMUSG00000020690.14_tx_135"; exon_id "chr11_104993038_104993109_+"; exonnum "51"; txlen "5142";
chr11	ENSEMBL_gcm37	exon	104993038	104993109	0.0366356521776797	+	.	gene_id "ENSMUSG00000020690.14"; transcript_id "ENSMUSG00000020690.14_tx_136"; exon_id "chr11_104993038_104993109_+"; exonnum "41"; txlen "4302";
chr11	ENSEMBL_gcm37	exon	104993038	104993109	0.0366356521776797	+	.	gene_id "ENSMUSG00000020690.14"; transcript_id "ENSMUSG00000020690.14_tx_137"; exon_id "chr11_104993038_104993109_+"; exonnum "42"; txlen "4356";
chr11	ENSEMBL_gcm37	exon	104993038	104993109	0.0366356521776797	+	.	gene_id "ENSMUSG00000020690.14"; transcript_id "ENSMUSG00000020690.14_tx_138"; exon_id "chr11_104993038_104993109_+"; exonnum "43"; txlen "4461";
chr11	ENSEMBL_gcm37	exon	104993038	104993109	0.176823564737945	+	.	gene_id "ENSMUSG00000020690.14"; transcript_id "ENSMUSG00000020690.14_tx_14"; exon_id "chr11_104993038_104993109_+"; exonnum "31"; txlen "3606";
chr11	ENSEMBL_gcm37	exon	104993038	104993109	0.0360607193572988	+	.	gene_id "ENSMUSG00000020690.14"; transcript_id "ENSMUSG00000020690.14_tx_140"; exon_id "chr11_104993038_104993109_+"; exonnum "44"; txlen "4566";
chr11	ENSEMBL_gcm37	exon	104993038	104993109	0.0348134872834222	+	.	gene_id "ENSMUSG00000020690.14"; transcript_id "ENSMUSG00000020690.14_tx_141"; exon_id "chr11_104993038_104993109_+"; exonnum "152"; txlen "13440";
chr11	ENSEMBL_gcm37	exon	104993038	104993109	0.0348134872834222	+	.	gene_id "ENSMUSG00000020690.14"; transcript_id "ENSMUSG00000020690.14_tx_142"; exon_id "chr11_104993038_104993109_+"; exonnum "151"; txlen "13386";
chr11	ENSEMBL_gcm37	exon	104993038	104993109	0.0348134872834222	+	.	gene_id "ENSMUSG00000020690.14"; transcript_id "ENSMUSG00000020690.14_tx_143"; exon_id "chr11_104993038_104993109_+"; exonnum "150"; txlen "13281";
chr11	ENSEMBL_gcm37	exon	104993038	104993109	0.0346501036838949	+	.	gene_id "ENSMUSG00000020690.14"; transcript_id "ENSMUSG00000020690.14_tx_144"; exon_id "chr11_104993038_104993109_+"; exonnum "176"; txlen "17159";
chr11	ENSEMBL_gcm37	exon	104993038	104993109	0.0346501036838949	+	.	gene_id "ENSMUSG00000020690.14"; transcript_id "ENSMUSG00000020690.14_tx_145"; exon_id "chr11_104993038_104993109_+"; exonnum "175"; txlen "17054";
chr11	ENSEMBL_gcm37	exon	104993038	104993109	0.0346501036838949	+	.	gene_id "ENSMUSG00000020690.14"; transcript_id "ENSMUSG00000020690.14_tx_146"; exon_id "chr11_104993038_104993109_+"; exonnum "177"; txlen "17213";
chr11	ENSEMBL_gcm37	exon	104993038	104993109	0.0346501036838949	+	.	gene_id "ENSMUSG00000020690.14"; transcript_id "ENSMUSG00000020690.14_tx_147"; exon_id "chr11_104993038_104993109_+"; exonnum "175"; txlen "17105";
chr11	ENSEMBL_gcm37	exon	104993038	104993109	0.0346501036838949	+	.	gene_id "ENSMUSG00000020690.14"; transcript_id "ENSMUSG00000020690.14_tx_148"; exon_id "chr11_104993038_104993109_+"; exonnum "176"; txlen "17159";
chr11	ENSEMBL_gcm37	exon	104993038	104993109	0.171832186693764	+	.	gene_id "ENSMUSG00000020690.14"; transcript_id "ENSMUSG00000020690.14_tx_15"; exon_id "chr11_104993038_104993109_+"; exonnum "154"; txlen "13650";
chr11	ENSEMBL_gcm37	exon	104993038	104993109	0.0339208245387987	+	.	gene_id "ENSMUSG00000020690.14"; transcript_id "ENSMUSG00000020690.14_tx_150"; exon_id "chr11_104993038_104993109_+"; exonnum "177"; txlen "17213";
chr11	ENSEMBL_gcm37	exon	104993038	104993109	0.0337297805488415	+	.	gene_id "ENSMUSG00000020690.14"; transcript_id "ENSMUSG00000020690.14_tx_151"; exon_id "chr11_104993038_104993109_+"; exonnum "176"; txlen "17192";
chr11	ENSEMBL_gcm37	exon	104993038	104993109	0.0336356863621002	+	.	gene_id "ENSMUSG00000020690.14"; transcript_id "ENSMUSG00000020690.14_tx_152"; exon_id "chr11_104993038_104993109_+"; exonnum "29"; txlen "3549";
chr11	ENSEMBL_gcm37	exon	104993038	104993109	0.0335311678305029	+	.	gene_id "ENSMUSG00000020690.14"; transcript_id "ENSMUSG00000020690.14_tx_153"; exon_id "chr11_104993038_104993109_+"; exonnum "31"; txlen "3483";
chr11	ENSEMBL_gcm37	exon	104993038	104993109	0.033509439319439	+	.	gene_id "ENSMUSG00000020690.14"; transcript_id "ENSMUSG00000020690.14_tx_154"; exon_id "chr11_104993038_104993109_+"; exonnum "42"; txlen "4407";
chr11	ENSEMBL_gcm37	exon	104993038	104993109	0.0329532539453926	+	.	gene_id "ENSMUSG00000020690.14"; transcript_id "ENSMUSG00000020690.14_tx_156"; exon_id "chr11_104993038_104993109_+"; exonnum "44"; txlen "4566";
chr11	ENSEMBL_gcm37	exon	104993038	104993109	0.0326862556821755	+	.	gene_id "ENSMUSG00000020690.14"; transcript_id "ENSMUSG00000020690.14_tx_157"; exon_id "chr11_104993038_104993109_+"; exonnum "27"; txlen "3390";
chr11	ENSEMBL_gcm37	exon	104993038	104993109	0.0326862556821755	+	.	gene_id "ENSMUSG00000020690.14"; transcript_id "ENSMUSG00000020690.14_tx_158"; exon_id "chr11_104993038_104993109_+"; exonnum "28"; txlen "3444";
chr11	ENSEMBL_gcm37	exon	104993038	104993109	0.0326812459311593	+	.	gene_id "ENSMUSG00000020690.14"; transcript_id "ENSMUSG00000020690.14_tx_159"; exon_id "chr11_104993038_104993109_+"; exonnum "50"; txlen "5139";
chr11	ENSEMBL_gcm37	exon	104993038	104993109	0.171832186693764	+	.	gene_id "ENSMUSG00000020690.14"; transcript_id "ENSMUSG00000020690.14_tx_16"; exon_id "chr11_104993038_104993109_+"; exonnum "153"; txlen "13596";
chr11	ENSEMBL_gcm37	exon	104993038	104993109	0.0325812826180237	+	.	gene_id "ENSMUSG00000020690.14"; transcript_id "ENSMUSG00000020690.14_tx_160"; exon_id "chr11_104993038_104993109_+"; exonnum "176"; txlen "16013";
chr11	ENSEMBL_gcm37	exon	104993038	104993109	0.0325660920537697	+	.	gene_id "ENSMUSG00000020690.14"; transcript_id "ENSMUSG00000020690.14_tx_161"; exon_id "chr11_104993038_104993109_+"; exonnum "30"; txlen "3603";
chr11	ENSEMBL_gcm37	exon	104993038	104993109	0.0320081228894511	+	.	gene_id "ENSMUSG00000020690.14"; transcript_id "ENSMUSG00000020690.14_tx_164"; exon_id "chr11_104993038_104993109_+"; exonnum "43"; txlen "4584";
chr11	ENSEMBL_gcm37	exon	104993038	104993109	0.0317187570541867	+	.	gene_id "ENSMUSG00000020690.14"; transcript_id "ENSMUSG00000020690.14_tx_165"; exon_id "chr11_104993038_104993109_+"; exonnum "43"; txlen "4512";
chr11	ENSEMBL_gcm37	exon	104993038	104993109	0.0311974468745081	+	.	gene_id "ENSMUSG00000020690.14"; transcript_id "ENSMUSG00000020690.14_tx_166"; exon_id "chr11_104993038_104993109_+"; exonnum "29"; txlen "3324";
chr11	ENSEMBL_gcm37	exon	104993038	104993109	0.0311974468745081	+	.	gene_id "ENSMUSG00000020690.14"; transcript_id "ENSMUSG00000020690.14_tx_167"; exon_id "chr11_104993038_104993109_+"; exonnum "30"; txlen "3429";
chr11	ENSEMBL_gcm37	exon	104993038	104993109	0.030843378817357	+	.	gene_id "ENSMUSG00000020690.14"; transcript_id "ENSMUSG00000020690.14_tx_168"; exon_id "chr11_104993038_104993109_+"; exonnum "29"; txlen "3447";
chr11	ENSEMBL_gcm37	exon	104993038	104993109	0.171832186693764	+	.	gene_id "ENSMUSG00000020690.14"; transcript_id "ENSMUSG00000020690.14_tx_17"; exon_id "chr11_104993038_104993109_+"; exonnum "152"; txlen "13491";
chr11	ENSEMBL_gcm37	exon	104993038	104993109	0.0303180641461591	+	.	gene_id "ENSMUSG00000020690.14"; transcript_id "ENSMUSG00000020690.14_tx_170"; exon_id "chr11_104993038_104993109_+"; exonnum "42"; txlen "4458";
chr11	ENSEMBL_gcm37	exon	104993038	104993109	0.0303180641461591	+	.	gene_id "ENSMUSG00000020690.14"; transcript_id "ENSMUSG00000020690.14_tx_171"; exon_id "chr11_104993038_104993109_+"; exonnum "42"; txlen "4407";
chr11	ENSEMBL_gcm37	exon	104993038	104993109	0.0301561588065564	+	.	gene_id "ENSMUSG00000020690.14"; transcript_id "ENSMUSG00000020690.14_tx_172"; exon_id "chr11_104993038_104993109_+"; exonnum "174"; txlen "16381";
chr11	ENSEMBL_gcm37	exon	104993038	104993109	0.0301561588065564	+	.	gene_id "ENSMUSG00000020690.14"; transcript_id "ENSMUSG00000020690.14_tx_173"; exon_id "chr11_104993038_104993109_+"; exonnum "177"; txlen "16594";
chr11	ENSEMBL_gcm37	exon	104993038	104993109	0.163151487498218	+	.	gene_id "ENSMUSG00000020690.14"; transcript_id "ENSMUSG00000020690.14_tx_18"; exon_id "chr11_104993038_104993109_+"; exonnum "31"; txlen "3657";
chr11	ENSEMBL_gcm37	exon	104993038	104993109	0.0288949579238671	+	.	gene_id "ENSMUSG00000020690.14"; transcript_id "ENSMUSG00000020690.14_tx_182"; exon_id "chr11_104993038_104993109_+"; exonnum "175"; txlen "17665";
chr11	ENSEMBL_gcm37	exon	104993038	104993109	0.0288949579238671	+	.	gene_id "ENSMUSG00000020690.14"; transcript_id "ENSMUSG00000020690.14_tx_183"; exon_id "chr11_104993038_104993109_+"; exonnum "176"; txlen "17770";
chr11	ENSEMBL_gcm37	exon	104993038	104993109	0.0288819100312104	+	.	gene_id "ENSMUSG00000020690.14"; transcript_id "ENSMUSG00000020690.14_tx_184"; exon_id "chr11_104993038_104993109_+"; exonnum "41"; txlen "4476";
chr11	ENSEMBL_gcm37	exon	104993038	104993109	0.0287815957730126	+	.	gene_id "ENSMUSG00000020690.14"; transcript_id "ENSMUSG00000020690.14_tx_185"; exon_id "chr11_104993038_104993109_+"; exonnum "29"; txlen "3498";
chr11	ENSEMBL_gcm37	exon	104993038	104993109	0.0286112916422804	+	.	gene_id "ENSMUSG00000020690.14"; transcript_id "ENSMUSG00000020690.14_tx_186"; exon_id "chr11_104993038_104993109_+"; exonnum "41"; txlen "4353";
chr11	ENSEMBL_gcm37	exon	104993038	104993109	0.0286112916422804	+	.	gene_id "ENSMUSG00000020690.14"; transcript_id "ENSMUSG00000020690.14_tx_187"; exon_id "chr11_104993038_104993109_+"; exonnum "43"; txlen "4512";
chr11	ENSEMBL_gcm37	exon	104993038	104993109	0.0285960901897644	+	.	gene_id "ENSMUSG00000020690.14"; transcript_id "ENSMUSG00000020690.14_tx_188"; exon_id "chr11_104993038_104993109_+"; exonnum "48"; txlen "4980";
chr11	ENSEMBL_gcm37	exon	104993038	104993109	0.0285960901897644	+	.	gene_id "ENSMUSG00000020690.14"; transcript_id "ENSMUSG00000020690.14_tx_189"; exon_id "chr11_104993038_104993109_+"; exonnum "49"; txlen "5085";
chr11	ENSEMBL_gcm37	exon	104993038	104993109	0.162197995122556	+	.	gene_id "ENSMUSG00000020690.14"; transcript_id "ENSMUSG00000020690.14_tx_19"; exon_id "chr11_104993038_104993109_+"; exonnum "31"; txlen "3657";
chr11	ENSEMBL_gcm37	exon	104993038	104993109	0.0285960901897644	+	.	gene_id "ENSMUSG00000020690.14"; transcript_id "ENSMUSG00000020690.14_tx_190"; exon_id "chr11_104993038_104993109_+"; exonnum "49"; txlen "5034";
chr11	ENSEMBL_gcm37	exon	104993038	104993109	0.0285960901897644	+	.	gene_id "ENSMUSG00000020690.14"; transcript_id "ENSMUSG00000020690.14_tx_191"; exon_id "chr11_104993038_104993109_+"; exonnum "48"; txlen "5031";
chr11	ENSEMBL_gcm37	exon	104993038	104993109	0.0285960901897644	+	.	gene_id "ENSMUSG00000020690.14"; transcript_id "ENSMUSG00000020690.14_tx_192"; exon_id "chr11_104993038_104993109_+"; exonnum "48"; txlen "4980";
chr11	ENSEMBL_gcm37	exon	104993038	104993109	0.0285960901897644	+	.	gene_id "ENSMUSG00000020690.14"; transcript_id "ENSMUSG00000020690.14_tx_193"; exon_id "chr11_104993038_104993109_+"; exonnum "49"; txlen "5085";
chr11	ENSEMBL_gcm37	exon	104993038	104993109	0.0285960901897644	+	.	gene_id "ENSMUSG00000020690.14"; transcript_id "ENSMUSG00000020690.14_tx_194"; exon_id "chr11_104993038_104993109_+"; exonnum "48"; txlen "5031";
chr11	ENSEMBL_gcm37	exon	104993038	104993109	0.0285960901897644	+	.	gene_id "ENSMUSG00000020690.14"; transcript_id "ENSMUSG00000020690.14_tx_195"; exon_id "chr11_104993038_104993109_+"; exonnum "48"; txlen "4980";
chr11	ENSEMBL_gcm37	exon	104993038	104993109	0.0285960901897644	+	.	gene_id "ENSMUSG00000020690.14"; transcript_id "ENSMUSG00000020690.14_tx_196"; exon_id "chr11_104993038_104993109_+"; exonnum "48"; txlen "5031";
chr11	ENSEMBL_gcm37	exon	104993038	104993109	0.0281706600842727	+	.	gene_id "ENSMUSG00000020690.14"; transcript_id "ENSMUSG00000020690.14_tx_198"; exon_id "chr11_104993038_104993109_+"; exonnum "43"; txlen "4584";
chr11	ENSEMBL_gcm37	exon	104993038	104993109	0.158748745635711	+	.	gene_id "ENSMUSG00000020690.14"; transcript_id "ENSMUSG00000020690.14_tx_20"; exon_id "chr11_104993038_104993109_+"; exonnum "12"; txlen "2027";
chr11	ENSEMBL_gcm37	exon	104993038	104993109	0.0278022621941858	+	.	gene_id "ENSMUSG00000020690.14"; transcript_id "ENSMUSG00000020690.14_tx_202"; exon_id "chr11_104993038_104993109_+"; exonnum "175"; txlen "15875";
chr11	ENSEMBL_gcm37	exon	104993038	104993109	0.0275956791244777	+	.	gene_id "ENSMUSG00000020690.14"; transcript_id "ENSMUSG00000020690.14_tx_203"; exon_id "chr11_104993038_104993109_+"; exonnum "43"; txlen "4584";
chr11	ENSEMBL_gcm37	exon	104993038	104993109	0.0272744664272772	+	.	gene_id "ENSMUSG00000020690.14"; transcript_id "ENSMUSG00000020690.14_tx_204"; exon_id "chr11_104993038_104993109_+"; exonnum "29"; txlen "3498";
chr11	ENSEMBL_gcm37	exon	104993038	104993109	0.0270742488092425	+	.	gene_id "ENSMUSG00000020690.14"; transcript_id "ENSMUSG00000020690.14_tx_205"; exon_id "chr11_104993038_104993109_+"; exonnum "178"; txlen "17351";
chr11	ENSEMBL_gcm37	exon	104993038	104993109	0.0268323506947306	+	.	gene_id "ENSMUSG00000020690.14"; transcript_id "ENSMUSG00000020690.14_tx_206"; exon_id "chr11_104993038_104993109_+"; exonnum "43"; txlen "4635";
chr11	ENSEMBL_gcm37	exon	104993038	104993109	0.0264004372817572	+	.	gene_id "ENSMUSG00000020690.14"; transcript_id "ENSMUSG00000020690.14_tx_207"; exon_id "chr11_104993038_104993109_+"; exonnum "27"; txlen "3339";
chr11	ENSEMBL_gcm37	exon	104993038	104993109	0.158748745635711	+	.	gene_id "ENSMUSG00000020690.14"; transcript_id "ENSMUSG00000020690.14_tx_21"; exon_id "chr11_104993038_104993109_+"; exonnum "13"; txlen "2081";
chr11	ENSEMBL_gcm37	exon	104993038	104993109	0.0259302667534535	+	.	gene_id "ENSMUSG00000020690.14"; transcript_id "ENSMUSG00000020690.14_tx_211"; exon_id "chr11_104993038_104993109_+"; exonnum "51"; txlen "5193";
chr11	ENSEMBL_gcm37	exon	104993038	104993109	0.0258019004502945	+	.	gene_id "ENSMUSG00000020690.14"; transcript_id "ENSMUSG00000020690.14_tx_212"; exon_id "chr11_104993038_104993109_+"; exonnum "41"; txlen "4425";
chr11	ENSEMBL_gcm37	exon	104993038	104993109	0.0256354911471147	+	.	gene_id "ENSMUSG00000020690.14"; transcript_id "ENSMUSG00000020690.14_tx_216"; exon_id "chr11_104993038_104993109_+"; exonnum "174"; txlen "15854";
chr11	ENSEMBL_gcm37	exon	104993038	104993109	0.0256354911471147	+	.	gene_id "ENSMUSG00000020690.14"; transcript_id "ENSMUSG00000020690.14_tx_217"; exon_id "chr11_104993038_104993109_+"; exonnum "175"; txlen "15959";
chr11	ENSEMBL_gcm37	exon	104993038	104993109	0.0256354911471147	+	.	gene_id "ENSMUSG00000020690.14"; transcript_id "ENSMUSG00000020690.14_tx_218"; exon_id "chr11_104993038_104993109_+"; exonnum "175"; txlen "15908";
chr11	ENSEMBL_gcm37	exon	104993038	104993109	0.0256354911471147	+	.	gene_id "ENSMUSG00000020690.14"; transcript_id "ENSMUSG00000020690.14_tx_219"; exon_id "chr11_104993038_104993109_+"; exonnum "176"; txlen "16013";
chr11	ENSEMBL_gcm37	exon	104993038	104993109	0.156902829988784	+	.	gene_id "ENSMUSG00000020690.14"; transcript_id "ENSMUSG00000020690.14_tx_22"; exon_id "chr11_104993038_104993109_+"; exonnum "11"; txlen "1922";
chr11	ENSEMBL_gcm37	exon	104993038	104993109	0.0256354911471147	+	.	gene_id "ENSMUSG00000020690.14"; transcript_id "ENSMUSG00000020690.14_tx_220"; exon_id "chr11_104993038_104993109_+"; exonnum "177"; txlen "16067";
chr11	ENSEMBL_gcm37	exon	104993038	104993109	0.0253212731938638	+	.	gene_id "ENSMUSG00000020690.14"; transcript_id "ENSMUSG00000020690.14_tx_221"; exon_id "chr11_104993038_104993109_+"; exonnum "178"; txlen "17839";
chr11	ENSEMBL_gcm37	exon	104993038	104993109	0.0253036149438834	+	.	gene_id "ENSMUSG00000020690.14"; transcript_id "ENSMUSG00000020690.14_tx_222"; exon_id "chr11_104993038_104993109_+"; exonnum "175"; txlen "15824";
chr11	ENSEMBL_gcm37	exon	104993038	104993109	0.0251971034569198	+	.	gene_id "ENSMUSG00000020690.14"; transcript_id "ENSMUSG00000020690.14_tx_223"; exon_id "chr11_104993038_104993109_+"; exonnum "29"; txlen "3447";
chr11	ENSEMBL_gcm37	exon	104993038	104993109	0.0251971034569198	+	.	gene_id "ENSMUSG00000020690.14"; transcript_id "ENSMUSG00000020690.14_tx_224"; exon_id "chr11_104993038_104993109_+"; exonnum "30"; txlen "3552";
chr11	ENSEMBL_gcm37	exon	104993038	104993109	0.0251971034569198	+	.	gene_id "ENSMUSG00000020690.14"; transcript_id "ENSMUSG00000020690.14_tx_225"; exon_id "chr11_104993038_104993109_+"; exonnum "30"; txlen "3501";
chr11	ENSEMBL_gcm37	exon	104993038	104993109	0.0251971034569198	+	.	gene_id "ENSMUSG00000020690.14"; transcript_id "ENSMUSG00000020690.14_tx_226"; exon_id "chr11_104993038_104993109_+"; exonnum "31"; txlen "3606";
chr11	ENSEMBL_gcm37	exon	104993038	104993109	0.0251971034569198	+	.	gene_id "ENSMUSG00000020690.14"; transcript_id "ENSMUSG00000020690.14_tx_227"; exon_id "chr11_104993038_104993109_+"; exonnum "30"; txlen "3501";
chr11	ENSEMBL_gcm37	exon	104993038	104993109	0.0250171194016227	+	.	gene_id "ENSMUSG00000020690.14"; transcript_id "ENSMUSG00000020690.14_tx_228"; exon_id "chr11_104993038_104993109_+"; exonnum "53"; txlen "5042";
chr11	ENSEMBL_gcm37	exon	104993038	104993109	0.0250171194016227	+	.	gene_id "ENSMUSG00000020690.14"; transcript_id "ENSMUSG00000020690.14_tx_229"; exon_id "chr11_104993038_104993109_+"; exonnum "52"; txlen "4937";
chr11	ENSEMBL_gcm37	exon	104993038	104993109	0.139434528841207	+	.	gene_id "ENSMUSG00000020690.14"; transcript_id "ENSMUSG00000020690.14_tx_23"; exon_id "chr11_104993038_104993109_+"; exonnum "44"; txlen "4689";
chr11	ENSEMBL_gcm37	exon	104993038	104993109	0.0249358087339047	+	.	gene_id "ENSMUSG00000020690.14"; transcript_id "ENSMUSG00000020690.14_tx_230"; exon_id "chr11_104993038_104993109_+"; exonnum "42"; txlen "4458";
chr11	ENSEMBL_gcm37	exon	104993038	104993109	0.0249358087339047	+	.	gene_id "ENSMUSG00000020690.14"; transcript_id "ENSMUSG00000020690.14_tx_231"; exon_id "chr11_104993038_104993109_+"; exonnum "42"; txlen "4458";
chr11	ENSEMBL_gcm37	exon	104993038	104993109	0.0246493275737386	+	.	gene_id "ENSMUSG00000020690.14"; transcript_id "ENSMUSG00000020690.14_tx_232"; exon_id "chr11_104993038_104993109_+"; exonnum "41"; txlen "4476";
chr11	ENSEMBL_gcm37	exon	104993038	104993109	0.0246493275737386	+	.	gene_id "ENSMUSG00000020690.14"; transcript_id "ENSMUSG00000020690.14_tx_233"; exon_id "chr11_104993038_104993109_+"; exonnum "42"; txlen "4581";
chr11	ENSEMBL_gcm37	exon	104993038	104993109	0.0246493275737386	+	.	gene_id "ENSMUSG00000020690.14"; transcript_id "ENSMUSG00000020690.14_tx_234"; exon_id "chr11_104993038_104993109_+"; exonnum "42"; txlen "4530";
chr11	ENSEMBL_gcm37	exon	104993038	104993109	0.138597005336688	+	.	gene_id "ENSMUSG00000020690.14"; transcript_id "ENSMUSG00000020690.14_tx_24"; exon_id "chr11_104993038_104993109_+"; exonnum "31"; txlen "3606";
chr11	ENSEMBL_gcm37	exon	104993038	104993109	0.024520904575501	+	.	gene_id "ENSMUSG00000020690.14"; transcript_id "ENSMUSG00000020690.14_tx_242"; exon_id "chr11_104993038_104993109_+"; exonnum "175"; txlen "15959";
chr11	ENSEMBL_gcm37	exon	104993038	104993109	0.024520904575501	+	.	gene_id "ENSMUSG00000020690.14"; transcript_id "ENSMUSG00000020690.14_tx_243"; exon_id "chr11_104993038_104993109_+"; exonnum "176"; txlen "16013";
chr11	ENSEMBL_gcm37	exon	104993038	104993109	0.0245109344483695	+	.	gene_id "ENSMUSG00000020690.14"; transcript_id "ENSMUSG00000020690.14_tx_244"; exon_id "chr11_104993038_104993109_+"; exonnum "49"; txlen "5034";
chr11	ENSEMBL_gcm37	exon	104993038	104993109	0.0245109344483695	+	.	gene_id "ENSMUSG00000020690.14"; transcript_id "ENSMUSG00000020690.14_tx_245"; exon_id "chr11_104993038_104993109_+"; exonnum "49"; txlen "5085";
chr11	ENSEMBL_gcm37	exon	104993038	104993109	0.0245109344483695	+	.	gene_id "ENSMUSG00000020690.14"; transcript_id "ENSMUSG00000020690.14_tx_246"; exon_id "chr11_104993038_104993109_+"; exonnum "49"; txlen "5034";
chr11	ENSEMBL_gcm37	exon	104993038	104993109	0.0245109344483695	+	.	gene_id "ENSMUSG00000020690.14"; transcript_id "ENSMUSG00000020690.14_tx_247"; exon_id "chr11_104993038_104993109_+"; exonnum "50"; txlen "5139";
chr11	ENSEMBL_gcm37	exon	104993038	104993109	0.0245109344483695	+	.	gene_id "ENSMUSG00000020690.14"; transcript_id "ENSMUSG00000020690.14_tx_248"; exon_id "chr11_104993038_104993109_+"; exonnum "50"; txlen "5088";
chr11	ENSEMBL_gcm37	exon	104993038	104993109	0.0245109344483695	+	.	gene_id "ENSMUSG00000020690.14"; transcript_id "ENSMUSG00000020690.14_tx_249"; exon_id "chr11_104993038_104993109_+"; exonnum "50"; txlen "5139";
chr11	ENSEMBL_gcm37	exon	104993038	104993109	0.134343894179226	+	.	gene_id "ENSMUSG00000020690.14"; transcript_id "ENSMUSG00000020690.14_tx_25"; exon_id "chr11_104993038_104993109_+"; exonnum "43"; txlen "4635";
chr11	ENSEMBL_gcm37	exon	104993038	104993109	0.0245109344483695	+	.	gene_id "ENSMUSG00000020690.14"; transcript_id "ENSMUSG00000020690.14_tx_250"; exon_id "chr11_104993038_104993109_+"; exonnum "51"; txlen "5193";
chr11	ENSEMBL_gcm37	exon	104993038	104993109	0.0245109344483695	+	.	gene_id "ENSMUSG00000020690.14"; transcript_id "ENSMUSG00000020690.14_tx_251"; exon_id "chr11_104993038_104993109_+"; exonnum "46"; txlen "4872";
chr11	ENSEMBL_gcm37	exon	104993038	104993109	0.0245109344483695	+	.	gene_id "ENSMUSG00000020690.14"; transcript_id "ENSMUSG00000020690.14_tx_255"; exon_id "chr11_104993038_104993109_+"; exonnum "49"; txlen "5085";
chr11	ENSEMBL_gcm37	exon	104993038	104993109	0.0245109344483695	+	.	gene_id "ENSMUSG00000020690.14"; transcript_id "ENSMUSG00000020690.14_tx_256"; exon_id "chr11_104993038_104993109_+"; exonnum "47"; txlen "4926";
chr11	ENSEMBL_gcm37	exon	104993038	104993109	0.0245109344483695	+	.	gene_id "ENSMUSG00000020690.14"; transcript_id "ENSMUSG00000020690.14_tx_257"; exon_id "chr11_104993038_104993109_+"; exonnum "49"; txlen "5034";
chr11	ENSEMBL_gcm37	exon	104993038	104993109	0.0245109344483695	+	.	gene_id "ENSMUSG00000020690.14"; transcript_id "ENSMUSG00000020690.14_tx_259"; exon_id "chr11_104993038_104993109_+"; exonnum "49"; txlen "5085";
chr11	ENSEMBL_gcm37	exon	104993038	104993109	0.12956677364352	+	.	gene_id "ENSMUSG00000020690.14"; transcript_id "ENSMUSG00000020690.14_tx_26"; exon_id "chr11_104993038_104993109_+"; exonnum "42"; txlen "4581";
chr11	ENSEMBL_gcm37	exon	104993038	104993109	0.0245109344483695	+	.	gene_id "ENSMUSG00000020690.14"; transcript_id "ENSMUSG00000020690.14_tx_261"; exon_id "chr11_104993038_104993109_+"; exonnum "50"; txlen "5139";
chr11	ENSEMBL_gcm37	exon	104993038	104993109	0.0239628167710962	+	.	gene_id "ENSMUSG00000020690.14"; transcript_id "ENSMUSG00000020690.14_tx_267"; exon_id "chr11_104993038_104993109_+"; exonnum "175"; txlen "16486";
chr11	ENSEMBL_gcm37	exon	104993038	104993109	0.0239628167710962	+	.	gene_id "ENSMUSG00000020690.14"; transcript_id "ENSMUSG00000020690.14_tx_269"; exon_id "chr11_104993038_104993109_+"; exonnum "174"; txlen "16381";
chr11	ENSEMBL_gcm37	exon	104993038	104993109	0.0239628167710962	+	.	gene_id "ENSMUSG00000020690.14"; transcript_id "ENSMUSG00000020690.14_tx_270"; exon_id "chr11_104993038_104993109_+"; exonnum "176"; txlen "16540";
chr11	ENSEMBL_gcm37	exon	104993038	104993109	0.0239628167710962	+	.	gene_id "ENSMUSG00000020690.14"; transcript_id "ENSMUSG00000020690.14_tx_271"; exon_id "chr11_104993038_104993109_+"; exonnum "173"; txlen "16327";
chr11	ENSEMBL_gcm37	exon	104993038	104993109	0.0239628167710962	+	.	gene_id "ENSMUSG00000020690.14"; transcript_id "ENSMUSG00000020690.14_tx_272"; exon_id "chr11_104993038_104993109_+"; exonnum "175"; txlen "16486";
chr11	ENSEMBL_gcm37	exon	104993038	104993109	0.0239628167710962	+	.	gene_id "ENSMUSG00000020690.14"; transcript_id "ENSMUSG00000020690.14_tx_274"; exon_id "chr11_104993038_104993109_+"; exonnum "174"; txlen "16432";
chr11	ENSEMBL_gcm37	exon	104993038	104993109	0.0239628167710962	+	.	gene_id "ENSMUSG00000020690.14"; transcript_id "ENSMUSG00000020690.14_tx_275"; exon_id "chr11_104993038_104993109_+"; exonnum "173"; txlen "16327";
chr11	ENSEMBL_gcm37	exon	104993038	104993109	0.0239628167710962	+	.	gene_id "ENSMUSG00000020690.14"; transcript_id "ENSMUSG00000020690.14_tx_276"; exon_id "chr11_104993038_104993109_+"; exonnum "175"; txlen "16486";
chr11	ENSEMBL_gcm37	exon	104993038	104993109	0.0239628167710962	+	.	gene_id "ENSMUSG00000020690.14"; transcript_id "ENSMUSG00000020690.14_tx_277"; exon_id "chr11_104993038_104993109_+"; exonnum "176"; txlen "16540";
chr11	ENSEMBL_gcm37	exon	104993038	104993109	0.0239628167710962	+	.	gene_id "ENSMUSG00000020690.14"; transcript_id "ENSMUSG00000020690.14_tx_283"; exon_id "chr11_104993038_104993109_+"; exonnum "175"; txlen "16363";
chr11	ENSEMBL_gcm37	exon	104993038	104993109	0.0239628167710962	+	.	gene_id "ENSMUSG00000020690.14"; transcript_id "ENSMUSG00000020690.14_tx_284"; exon_id "chr11_104993038_104993109_+"; exonnum "176"; txlen "16417";
chr11	ENSEMBL_gcm37	exon	104993038	104993109	0.0239628167710962	+	.	gene_id "ENSMUSG00000020690.14"; transcript_id "ENSMUSG00000020690.14_tx_287"; exon_id "chr11_104993038_104993109_+"; exonnum "174"; txlen "16258";
chr11	ENSEMBL_gcm37	exon	104993038	104993109	0.0239628167710962	+	.	gene_id "ENSMUSG00000020690.14"; transcript_id "ENSMUSG00000020690.14_tx_288"; exon_id "chr11_104993038_104993109_+"; exonnum "175"; txlen "16363";
chr11	ENSEMBL_gcm37	exon	104993038	104993109	0.0239353137995993	+	.	gene_id "ENSMUSG00000020690.14"; transcript_id "ENSMUSG00000020690.14_tx_289"; exon_id "chr11_104993038_104993109_+"; exonnum "42"; txlen "4407";
chr11	ENSEMBL_gcm37	exon	104993038	104993109	0.0237727337710249	+	.	gene_id "ENSMUSG00000020690.14"; transcript_id "ENSMUSG00000020690.14_tx_290"; exon_id "chr11_104993038_104993109_+"; exonnum "177"; txlen "15983";
chr11	ENSEMBL_gcm37	exon	104993038	104993109	0.0227016158884069	+	.	gene_id "ENSMUSG00000020690.14"; transcript_id "ENSMUSG00000020690.14_tx_293"; exon_id "chr11_104993038_104993109_+"; exonnum "176"; txlen "17770";
chr11	ENSEMBL_gcm37	exon	104993038	104993109	0.0227016158884069	+	.	gene_id "ENSMUSG00000020690.14"; transcript_id "ENSMUSG00000020690.14_tx_295"; exon_id "chr11_104993038_104993109_+"; exonnum "177"; txlen "17701";
chr11	ENSEMBL_gcm37	exon	104993038	104993109	0.0227016158884069	+	.	gene_id "ENSMUSG00000020690.14"; transcript_id "ENSMUSG00000020690.14_tx_297"; exon_id "chr11_104993038_104993109_+"; exonnum "176"; txlen "17647";
chr11	ENSEMBL_gcm37	exon	104993038	104993109	5.77346288406699	+	.	gene_id "ENSMUSG00000020690.14"; transcript_id "ENSMUSG00000020690.14_tx_3"; exon_id "chr11_104993038_104993109_+"; exonnum "5"; txlen "1519";
chr11	ENSEMBL_gcm37	exon	104993038	104993109	0.120569217102902	+	.	gene_id "ENSMUSG00000020690.14"; transcript_id "ENSMUSG00000020690.14_tx_30"; exon_id "chr11_104993038_104993109_+"; exonnum "52"; txlen "5298";
chr11	ENSEMBL_gcm37	exon	104993038	104993109	0.0224179381650905	+	.	gene_id "ENSMUSG00000020690.14"; transcript_id "ENSMUSG00000020690.14_tx_300"; exon_id "chr11_104993038_104993109_+"; exonnum "52"; txlen "4988";
chr11	ENSEMBL_gcm37	exon	104993038	104993109	0.0222917314322737	+	.	gene_id "ENSMUSG00000020690.14"; transcript_id "ENSMUSG00000020690.14_tx_303"; exon_id "chr11_104993038_104993109_+"; exonnum "175"; txlen "17138";
chr11	ENSEMBL_gcm37	exon	104993038	104993109	0.0222917314322737	+	.	gene_id "ENSMUSG00000020690.14"; transcript_id "ENSMUSG00000020690.14_tx_304"; exon_id "chr11_104993038_104993109_+"; exonnum "177"; txlen "17297";
chr11	ENSEMBL_gcm37	exon	104993038	104993109	0.0222917314322737	+	.	gene_id "ENSMUSG00000020690.14"; transcript_id "ENSMUSG00000020690.14_tx_305"; exon_id "chr11_104993038_104993109_+"; exonnum "176"; txlen "17243";
chr11	ENSEMBL_gcm37	exon	104993038	104993109	0.0221509877631224	+	.	gene_id "ENSMUSG00000020690.14"; transcript_id "ENSMUSG00000020690.14_tx_306"; exon_id "chr11_104993038_104993109_+"; exonnum "18"; txlen "2612";
chr11	ENSEMBL_gcm37	exon	104993038	104993109	0.0213717825614225	+	.	gene_id "ENSMUSG00000020690.14"; transcript_id "ENSMUSG00000020690.14_tx_309"; exon_id "chr11_104993038_104993109_+"; exonnum "27"; txlen "3339";
chr11	ENSEMBL_gcm37	exon	104993038	104993109	0.116886652328622	+	.	gene_id "ENSMUSG00000020690.14"; transcript_id "ENSMUSG00000020690.14_tx_31"; exon_id "chr11_104993038_104993109_+"; exonnum "41"; txlen "4476";
chr11	ENSEMBL_gcm37	exon	104993038	104993109	0.0213717825614225	+	.	gene_id "ENSMUSG00000020690.14"; transcript_id "ENSMUSG00000020690.14_tx_311"; exon_id "chr11_104993038_104993109_+"; exonnum "29"; txlen "3498";
chr11	ENSEMBL_gcm37	exon	104993038	104993109	0.0213717825614225	+	.	gene_id "ENSMUSG00000020690.14"; transcript_id "ENSMUSG00000020690.14_tx_312"; exon_id "chr11_104993038_104993109_+"; exonnum "26"; txlen "3234";
chr11	ENSEMBL_gcm37	exon	104993038	104993109	0.0213717825614225	+	.	gene_id "ENSMUSG00000020690.14"; transcript_id "ENSMUSG00000020690.14_tx_314"; exon_id "chr11_104993038_104993109_+"; exonnum "28"; txlen "3393";
chr11	ENSEMBL_gcm37	exon	104993038	104993109	0.02125265846401	+	.	gene_id "ENSMUSG00000020690.14"; transcript_id "ENSMUSG00000020690.14_tx_319"; exon_id "chr11_104993038_104993109_+"; exonnum "178"; txlen "17300";
chr11	ENSEMBL_gcm37	exon	104993038	104993109	0.116886652328622	+	.	gene_id "ENSMUSG00000020690.14"; transcript_id "ENSMUSG00000020690.14_tx_32"; exon_id "chr11_104993038_104993109_+"; exonnum "43"; txlen "4635";
chr11	ENSEMBL_gcm37	exon	104993038	104993109	0.02125265846401	+	.	gene_id "ENSMUSG00000020690.14"; transcript_id "ENSMUSG00000020690.14_tx_320"; exon_id "chr11_104993038_104993109_+"; exonnum "178"; txlen "17309";
chr11	ENSEMBL_gcm37	exon	104993038	104993109	0.0212163861695129	+	.	gene_id "ENSMUSG00000020690.14"; transcript_id "ENSMUSG00000020690.14_tx_321"; exon_id "chr11_104993038_104993109_+"; exonnum "31"; txlen "3534";
chr11	ENSEMBL_gcm37	exon	104993038	104993109	0.0211183475468243	+	.	gene_id "ENSMUSG00000020690.14"; transcript_id "ENSMUSG00000020690.14_tx_329"; exon_id "chr11_104993038_104993109_+"; exonnum "52"; txlen "4988";
chr11	ENSEMBL_gcm37	exon	104993038	104993109	0.0211183475468243	+	.	gene_id "ENSMUSG00000020690.14"; transcript_id "ENSMUSG00000020690.14_tx_330"; exon_id "chr11_104993038_104993109_+"; exonnum "51"; txlen "5193";
chr11	ENSEMBL_gcm37	exon	104993038	104993109	0.0209332215905788	+	.	gene_id "ENSMUSG00000020690.14"; transcript_id "ENSMUSG00000020690.14_tx_331"; exon_id "chr11_104993038_104993109_+"; exonnum "178"; txlen "17267";
chr11	ENSEMBL_gcm37	exon	104993038	104993109	0.0202695281186538	+	.	gene_id "ENSMUSG00000020690.14"; transcript_id "ENSMUSG00000020690.14_tx_340"; exon_id "chr11_104993038_104993109_+"; exonnum "173"; txlen "16237";
chr11	ENSEMBL_gcm37	exon	104993038	104993109	0.0202695281186538	+	.	gene_id "ENSMUSG00000020690.14"; transcript_id "ENSMUSG00000020690.14_tx_341"; exon_id "chr11_104993038_104993109_+"; exonnum "174"; txlen "16291";
chr11	ENSEMBL_gcm37	exon	104993038	104993109	0.0202695281186538	+	.	gene_id "ENSMUSG00000020690.14"; transcript_id "ENSMUSG00000020690.14_tx_342"; exon_id "chr11_104993038_104993109_+"; exonnum "175"; txlen "16396";
chr11	ENSEMBL_gcm37	exon	104993038	104993109	0.0202695281186538	+	.	gene_id "ENSMUSG00000020690.14"; transcript_id "ENSMUSG00000020690.14_tx_343"; exon_id "chr11_104993038_104993109_+"; exonnum "176"; txlen "16450";
chr11	ENSEMBL_gcm37	exon	104993038	104993109	0.0202695281186538	+	.	gene_id "ENSMUSG00000020690.14"; transcript_id "ENSMUSG00000020690.14_tx_344"; exon_id "chr11_104993038_104993109_+"; exonnum "176"; txlen "16501";
chr11	ENSEMBL_gcm37	exon	104993038	104993109	0.0202695281186538	+	.	gene_id "ENSMUSG00000020690.14"; transcript_id "ENSMUSG00000020690.14_tx_345"; exon_id "chr11_104993038_104993109_+"; exonnum "177"; txlen "16555";
chr11	ENSEMBL_gcm37	exon	104993038	104993109	0.0202695281186538	+	.	gene_id "ENSMUSG00000020690.14"; transcript_id "ENSMUSG00000020690.14_tx_346"; exon_id "chr11_104993038_104993109_+"; exonnum "178"; txlen "16609";
chr11	ENSEMBL_gcm37	exon	104993038	104993109	0.020230737480816	+	.	gene_id "ENSMUSG00000020690.14"; transcript_id "ENSMUSG00000020690.14_tx_347"; exon_id "chr11_104993038_104993109_+"; exonnum "32"; txlen "3806";
chr11	ENSEMBL_gcm37	exon	104993038	104993109	0.020230737480816	+	.	gene_id "ENSMUSG00000020690.14"; transcript_id "ENSMUSG00000020690.14_tx_348"; exon_id "chr11_104993038_104993109_+"; exonnum "33"; txlen "3860";
chr11	ENSEMBL_gcm37	exon	104993038	104993109	0.0200065613325138	+	.	gene_id "ENSMUSG00000020690.14"; transcript_id "ENSMUSG00000020690.14_tx_349"; exon_id "chr11_104993038_104993109_+"; exonnum "30"; txlen "3429";
chr11	ENSEMBL_gcm37	exon	104993038	104993109	0.107525826486229	+	.	gene_id "ENSMUSG00000020690.14"; transcript_id "ENSMUSG00000020690.14_tx_35"; exon_id "chr11_104993038_104993109_+"; exonnum "162"; txlen "14461";
chr11	ENSEMBL_gcm37	exon	104993038	104993109	0.0197109699125347	+	.	gene_id "ENSMUSG00000020690.14"; transcript_id "ENSMUSG00000020690.14_tx_350"; exon_id "chr11_104993038_104993109_+"; exonnum "30"; txlen "3552";
chr11	ENSEMBL_gcm37	exon	104993038	104993109	0.0197036506575841	+	.	gene_id "ENSMUSG00000020690.14"; transcript_id "ENSMUSG00000020690.14_tx_351"; exon_id "chr11_104993038_104993109_+"; exonnum "29"; txlen "3605";
chr11	ENSEMBL_gcm37	exon	104993038	104993109	0.0197036506575841	+	.	gene_id "ENSMUSG00000020690.14"; transcript_id "ENSMUSG00000020690.14_tx_352"; exon_id "chr11_104993038_104993109_+"; exonnum "31"; txlen "3764";
chr11	ENSEMBL_gcm37	exon	104993038	104993109	0.0197036506575841	+	.	gene_id "ENSMUSG00000020690.14"; transcript_id "ENSMUSG00000020690.14_tx_353"; exon_id "chr11_104993038_104993109_+"; exonnum "32"; txlen "3869";
chr11	ENSEMBL_gcm37	exon	104993038	104993109	0.0192027108492509	+	.	gene_id "ENSMUSG00000020690.14"; transcript_id "ENSMUSG00000020690.14_tx_356"; exon_id "chr11_104993038_104993109_+"; exonnum "173"; txlen "15665";
chr11	ENSEMBL_gcm37	exon	104993038	104993109	0.0192027108492509	+	.	gene_id "ENSMUSG00000020690.14"; transcript_id "ENSMUSG00000020690.14_tx_357"; exon_id "chr11_104993038_104993109_+"; exonnum "173"; txlen "16895";
chr11	ENSEMBL_gcm37	exon	104993038	104993109	0.0192027108492509	+	.	gene_id "ENSMUSG00000020690.14"; transcript_id "ENSMUSG00000020690.14_tx_358"; exon_id "chr11_104993038_104993109_+"; exonnum "174"; txlen "16949";
chr11	ENSEMBL_gcm37	exon	104993038	104993109	0.0192027108492509	+	.	gene_id "ENSMUSG00000020690.14"; transcript_id "ENSMUSG00000020690.14_tx_359"; exon_id "chr11_104993038_104993109_+"; exonnum "175"; txlen "17054";
chr11	ENSEMBL_gcm37	exon	104993038	104993109	0.107525826486229	+	.	gene_id "ENSMUSG00000020690.14"; transcript_id "ENSMUSG00000020690.14_tx_36"; exon_id "chr11_104993038_104993109_+"; exonnum "162"; txlen "14470";
chr11	ENSEMBL_gcm37	exon	104993038	104993109	0.0192027108492509	+	.	gene_id "ENSMUSG00000020690.14"; transcript_id "ENSMUSG00000020690.14_tx_360"; exon_id "chr11_104993038_104993109_+"; exonnum "176"; txlen "15929";
chr11	ENSEMBL_gcm37	exon	104993038	104993109	0.0190516267410304	+	.	gene_id "ENSMUSG00000020690.14"; transcript_id "ENSMUSG00000020690.14_tx_361"; exon_id "chr11_104993038_104993109_+"; exonnum "52"; txlen "5175";
chr11	ENSEMBL_gcm37	exon	104993038	104993109	0.0190516267410304	+	.	gene_id "ENSMUSG00000020690.14"; transcript_id "ENSMUSG00000020690.14_tx_362"; exon_id "chr11_104993038_104993109_+"; exonnum "53"; txlen "5229";
chr11	ENSEMBL_gcm37	exon	104993038	104993109	0.0190516267410304	+	.	gene_id "ENSMUSG00000020690.14"; transcript_id "ENSMUSG00000020690.14_tx_363"; exon_id "chr11_104993038_104993109_+"; exonnum "52"; txlen "5124";
chr11	ENSEMBL_gcm37	exon	104993038	104993109	0.00116018566198228	+	.	gene_id "ENSMUSG00000020690.14"; transcript_id "ENSMUSG00000020690.14_tx_366"; exon_id "chr11_104993038_104993109_+"; exonnum "188"; txlen "19072";
chr11	ENSEMBL_gcm37	exon	104993038	104993109	0.00116018566198228	+	.	gene_id "ENSMUSG00000020690.14"; transcript_id "ENSMUSG00000020690.14_tx_367"; exon_id "chr11_104993038_104993109_+"; exonnum "188"; txlen "19081";
chr11	ENSEMBL_gcm37	exon	104993038	104993109	0.107345773336127	+	.	gene_id "ENSMUSG00000020690.14"; transcript_id "ENSMUSG00000020690.14_tx_37"; exon_id "chr11_104993038_104993109_+"; exonnum "30"; txlen "3501";
chr11	ENSEMBL_gcm37	exon	104993038	104993109	0.102953139283968	+	.	gene_id "ENSMUSG00000020690.14"; transcript_id "ENSMUSG00000020690.14_tx_38"; exon_id "chr11_104993038_104993109_+"; exonnum "30"; txlen "3552";
chr11	ENSEMBL_gcm37	exon	104993038	104993109	0.101769316619864	+	.	gene_id "ENSMUSG00000020690.14"; transcript_id "ENSMUSG00000020690.14_tx_40"; exon_id "chr11_104993038_104993109_+"; exonnum "30"; txlen "3552";
chr11	ENSEMBL_gcm37	exon	104993038	104993109	0.0977918235093268	+	.	gene_id "ENSMUSG00000020690.14"; transcript_id "ENSMUSG00000020690.14_tx_41"; exon_id "chr11_104993038_104993109_+"; exonnum "42"; txlen "4581";
chr11	ENSEMBL_gcm37	exon	104993038	104993109	0.0907033864701953	+	.	gene_id "ENSMUSG00000020690.14"; transcript_id "ENSMUSG00000020690.14_tx_42"; exon_id "chr11_104993038_104993109_+"; exonnum "43"; txlen "4635";
chr11	ENSEMBL_gcm37	exon	104993038	104993109	0.088799833690036	+	.	gene_id "ENSMUSG00000020690.14"; transcript_id "ENSMUSG00000020690.14_tx_45"; exon_id "chr11_104993038_104993109_+"; exonnum "42"; txlen "4530";
chr11	ENSEMBL_gcm37	exon	104993038	104993109	0.0862236342735678	+	.	gene_id "ENSMUSG00000020690.14"; transcript_id "ENSMUSG00000020690.14_tx_46"; exon_id "chr11_104993038_104993109_+"; exonnum "43"; txlen "4584";
chr11	ENSEMBL_gcm37	exon	104993038	104993109	0.0849465013025226	+	.	gene_id "ENSMUSG00000020690.14"; transcript_id "ENSMUSG00000020690.14_tx_49"; exon_id "chr11_104993038_104993109_+"; exonnum "43"; txlen "4635";
chr11	ENSEMBL_gcm37	exon	104993038	104993109	0.0833794677356699	+	.	gene_id "ENSMUSG00000020690.14"; transcript_id "ENSMUSG00000020690.14_tx_51"; exon_id "chr11_104993038_104993109_+"; exonnum "52"; txlen "5247";
chr11	ENSEMBL_gcm37	exon	104993038	104993109	0.0811133612877592	+	.	gene_id "ENSMUSG00000020690.14"; transcript_id "ENSMUSG00000020690.14_tx_52"; exon_id "chr11_104993038_104993109_+"; exonnum "42"; txlen "4530";
chr11	ENSEMBL_gcm37	exon	104993038	104993109	0.0805667202281237	+	.	gene_id "ENSMUSG00000020690.14"; transcript_id "ENSMUSG00000020690.14_tx_53"; exon_id "chr11_104993038_104993109_+"; exonnum "30"; txlen "3552";
chr11	ENSEMBL_gcm37	exon	104993038	104993109	0.0785354601496693	+	.	gene_id "ENSMUSG00000020690.14"; transcript_id "ENSMUSG00000020690.14_tx_55"; exon_id "chr11_104993038_104993109_+"; exonnum "30"; txlen "3552";
chr11	ENSEMBL_gcm37	exon	104993038	104993109	0.078319369441724	+	.	gene_id "ENSMUSG00000020690.14"; transcript_id "ENSMUSG00000020690.14_tx_56"; exon_id "chr11_104993038_104993109_+"; exonnum "41"; txlen "4425";
chr11	ENSEMBL_gcm37	exon	104993038	104993109	0.077272582470635	+	.	gene_id "ENSMUSG00000020690.14"; transcript_id "ENSMUSG00000020690.14_tx_57"; exon_id "chr11_104993038_104993109_+"; exonnum "51"; txlen "5193";
chr11	ENSEMBL_gcm37	exon	104993038	104993109	0.0753178960963597	+	.	gene_id "ENSMUSG00000020690.14"; transcript_id "ENSMUSG00000020690.14_tx_58"; exon_id "chr11_104993038_104993109_+"; exonnum "45"; txlen "4620";
chr11	ENSEMBL_gcm37	exon	104993038	104993109	0.0738291065920225	+	.	gene_id "ENSMUSG00000020690.14"; transcript_id "ENSMUSG00000020690.14_tx_59"; exon_id "chr11_104993038_104993109_+"; exonnum "29"; txlen "3498";
chr11	ENSEMBL_gcm37	exon	104993038	104993109	0.718086493349202	+	.	gene_id "ENSMUSG00000020690.14"; transcript_id "ENSMUSG00000020690.14_tx_6"; exon_id "chr11_104993038_104993109_+"; exonnum "14"; txlen "2433";
chr11	ENSEMBL_gcm37	exon	104993038	104993109	0.0735364278447222	+	.	gene_id "ENSMUSG00000020690.14"; transcript_id "ENSMUSG00000020690.14_tx_60"; exon_id "chr11_104993038_104993109_+"; exonnum "153"; txlen "13545";
chr11	ENSEMBL_gcm37	exon	104993038	104993109	0.0735364278447222	+	.	gene_id "ENSMUSG00000020690.14"; transcript_id "ENSMUSG00000020690.14_tx_61"; exon_id "chr11_104993038_104993109_+"; exonnum "152"; txlen "13491";
chr11	ENSEMBL_gcm37	exon	104993038	104993109	0.0735364278447222	+	.	gene_id "ENSMUSG00000020690.14"; transcript_id "ENSMUSG00000020690.14_tx_62"; exon_id "chr11_104993038_104993109_+"; exonnum "151"; txlen "13386";
chr11	ENSEMBL_gcm37	exon	104993038	104993109	0.0731941539036233	+	.	gene_id "ENSMUSG00000020690.14"; transcript_id "ENSMUSG00000020690.14_tx_63"; exon_id "chr11_104993038_104993109_+"; exonnum "42"; txlen "4581";
chr11	ENSEMBL_gcm37	exon	104993038	104993109	0.0724460176964932	+	.	gene_id "ENSMUSG00000020690.14"; transcript_id "ENSMUSG00000020690.14_tx_64"; exon_id "chr11_104993038_104993109_+"; exonnum "44"; txlen "4566";
chr11	ENSEMBL_gcm37	exon	104993038	104993109	0.0686573547199455	+	.	gene_id "ENSMUSG00000020690.14"; transcript_id "ENSMUSG00000020690.14_tx_66"; exon_id "chr11_104993038_104993109_+"; exonnum "31"; txlen "3657";
chr11	ENSEMBL_gcm37	exon	104993038	104993109	0.0683115540549252	+	.	gene_id "ENSMUSG00000020690.14"; transcript_id "ENSMUSG00000020690.14_tx_67"; exon_id "chr11_104993038_104993109_+"; exonnum "43"; txlen "4584";
chr11	ENSEMBL_gcm37	exon	104993038	104993109	0.0682885273741187	+	.	gene_id "ENSMUSG00000020690.14"; transcript_id "ENSMUSG00000020690.14_tx_68"; exon_id "chr11_104993038_104993109_+"; exonnum "30"; txlen "3552";
chr11	ENSEMBL_gcm37	exon	104993038	104993109	0.0678713139881622	+	.	gene_id "ENSMUSG00000020690.14"; transcript_id "ENSMUSG00000020690.14_tx_69"; exon_id "chr11_104993038_104993109_+"; exonnum "52"; txlen "5298";
chr11	ENSEMBL_gcm37	exon	104993038	104993109	0.643043800379727	+	.	gene_id "ENSMUSG00000020690.14"; transcript_id "ENSMUSG00000020690.14_tx_7"; exon_id "chr11_104993038_104993109_+"; exonnum "13"; txlen "2379";
chr11	ENSEMBL_gcm37	exon	104993038	104993109	0.0656190310636436	+	.	gene_id "ENSMUSG00000020690.14"; transcript_id "ENSMUSG00000020690.14_tx_71"; exon_id "chr11_104993038_104993109_+"; exonnum "40"; txlen "4371";
chr11	ENSEMBL_gcm37	exon	104993038	104993109	0.0585876490137175	+	.	gene_id "ENSMUSG00000020690.14"; transcript_id "ENSMUSG00000020690.14_tx_73"; exon_id "chr11_104993038_104993109_+"; exonnum "29"; txlen "3447";
chr11	ENSEMBL_gcm37	exon	104993038	104993109	0.0580092979799711	+	.	gene_id "ENSMUSG00000020690.14"; transcript_id "ENSMUSG00000020690.14_tx_74"; exon_id "chr11_104993038_104993109_+"; exonnum "43"; txlen "4635";
chr11	ENSEMBL_gcm37	exon	104993038	104993109	0.0576701527741833	+	.	gene_id "ENSMUSG00000020690.14"; transcript_id "ENSMUSG00000020690.14_tx_77"; exon_id "chr11_104993038_104993109_+"; exonnum "30"; txlen "3552";
chr11	ENSEMBL_gcm37	exon	104993038	104993109	0.0568995519353551	+	.	gene_id "ENSMUSG00000020690.14"; transcript_id "ENSMUSG00000020690.14_tx_78"; exon_id "chr11_104993038_104993109_+"; exonnum "51"; txlen "5193";
chr11	ENSEMBL_gcm37	exon	104993038	104993109	0.496981942262831	+	.	gene_id "ENSMUSG00000020690.14"; transcript_id "ENSMUSG00000020690.14_tx_8"; exon_id "chr11_104993038_104993109_+"; exonnum "32"; txlen "3711";
chr11	ENSEMBL_gcm37	exon	104993038	104993109	0.0561719974642323	+	.	gene_id "ENSMUSG00000020690.14"; transcript_id "ENSMUSG00000020690.14_tx_80"; exon_id "chr11_104993038_104993109_+"; exonnum "44"; txlen "4638";
chr11	ENSEMBL_gcm37	exon	104993038	104993109	0.0559723480339272	+	.	gene_id "ENSMUSG00000020690.14"; transcript_id "ENSMUSG00000020690.14_tx_81"; exon_id "chr11_104993038_104993109_+"; exonnum "183"; txlen "18004";
chr11	ENSEMBL_gcm37	exon	104993038	104993109	0.0559723480339272	+	.	gene_id "ENSMUSG00000020690.14"; transcript_id "ENSMUSG00000020690.14_tx_82"; exon_id "chr11_104993038_104993109_+"; exonnum "183"; txlen "18013";
chr11	ENSEMBL_gcm37	exon	104993038	104993109	0.0540973905454341	+	.	gene_id "ENSMUSG00000020690.14"; transcript_id "ENSMUSG00000020690.14_tx_83"; exon_id "chr11_104993038_104993109_+"; exonnum "42"; txlen "4407";
chr11	ENSEMBL_gcm37	exon	104993038	104993109	0.0528172238308096	+	.	gene_id "ENSMUSG00000020690.14"; transcript_id "ENSMUSG00000020690.14_tx_87"; exon_id "chr11_104993038_104993109_+"; exonnum "42"; txlen "4530";
chr11	ENSEMBL_gcm37	exon	104993038	104993109	0.0526723867933065	+	.	gene_id "ENSMUSG00000020690.14"; transcript_id "ENSMUSG00000020690.14_tx_88"; exon_id "chr11_104993038_104993109_+"; exonnum "43"; txlen "4461";
chr11	ENSEMBL_gcm37	exon	104993038	104993109	0.052449397260638	+	.	gene_id "ENSMUSG00000020690.14"; transcript_id "ENSMUSG00000020690.14_tx_89"; exon_id "chr11_104993038_104993109_+"; exonnum "52"; txlen "5298";
chr11	ENSEMBL_gcm37	exon	104993038	104993109	0.370310757134548	+	.	gene_id "ENSMUSG00000020690.14"; transcript_id "ENSMUSG00000020690.14_tx_9"; exon_id "chr11_104993038_104993109_+"; exonnum "12"; txlen "2274";
chr11	ENSEMBL_gcm37	exon	104993038	104993109	0.0520517362139122	+	.	gene_id "ENSMUSG00000020690.14"; transcript_id "ENSMUSG00000020690.14_tx_90"; exon_id "chr11_104993038_104993109_+"; exonnum "43"; txlen "4512";
chr11	ENSEMBL_gcm37	exon	104993038	104993109	0.0508900950313581	+	.	gene_id "ENSMUSG00000020690.14"; transcript_id "ENSMUSG00000020690.14_tx_92"; exon_id "chr11_104993038_104993109_+"; exonnum "51"; txlen "5193";
chr11	ENSEMBL_gcm37	exon	104993038	104993109	0.0508900950313581	+	.	gene_id "ENSMUSG00000020690.14"; transcript_id "ENSMUSG00000020690.14_tx_93"; exon_id "chr11_104993038_104993109_+"; exonnum "51"; txlen "5244";
chr11	ENSEMBL_gcm37	exon	104993038	104993109	0.0497760505588293	+	.	gene_id "ENSMUSG00000020690.14"; transcript_id "ENSMUSG00000020690.14_tx_94"; exon_id "chr11_104993038_104993109_+"; exonnum "32"; txlen "3588";
chr11	ENSEMBL_gcm37	exon	104993038	104993109	0.0497144377365888	+	.	gene_id "ENSMUSG00000020690.14"; transcript_id "ENSMUSG00000020690.14_tx_95"; exon_id "chr11_104993038_104993109_+"; exonnum "51"; txlen "5193";
chr11	ENSEMBL_gcm37	exon	104993038	104993109	0.0497144377365888	+	.	gene_id "ENSMUSG00000020690.14"; transcript_id "ENSMUSG00000020690.14_tx_96"; exon_id "chr11_104993038_104993109_+"; exonnum "51"; txlen "5244";
chr11	ENSEMBL_gcm37	exon	104993038	104993109	0.0492864449987499	+	.	gene_id "ENSMUSG00000020690.14"; transcript_id "ENSMUSG00000020690.14_tx_97"; exon_id "chr11_104993038_104993109_+"; exonnum "44"; txlen "4566";
chr11	ENSEMBL_gcm37	exon	104993038	104993109	0.0479780188354479	+	.	gene_id "ENSMUSG00000020690.14"; transcript_id "ENSMUSG00000020690.14_tx_99"; exon_id "chr11_104993038_104993109_+"; exonnum "42"; txlen "4581";
chr11	sragcm37_mid	exon	104995787	104995917	0.00116018566198228	+	.	gene_id "ENSMUSG00000020690.14"; transcript_id "ENSMUSG00000020690.14_tx_366"; exon_id "chr11_104995787_104995917_+"; exonnum "189"; txlen "19072";
chr11	sragcm37_mid	exon	104995787	104995917	0.00116018566198228	+	.	gene_id "ENSMUSG00000020690.14"; transcript_id "ENSMUSG00000020690.14_tx_367"; exon_id "chr11_104995787_104995917_+"; exonnum "189"; txlen "19081";
chr11	HAVANA	exon	104997173	104997265	0	+	.	gene_id "ENSMUSG00000020690.14"; transcript_id "ENSMUST00000137086.8"; gene_type "protein_coding"; gene_name "Efcab3"; transcript_type "protein_coding"; transcript_name "Efcab3-203"; exon_number 15; exon_id "ENSMUSE00000774716.2"; level 2; protein_id "ENSMUSP00000114580.2"; transcript_support_level "1"; mgi_id "MGI:1918144"; tag "mRNA_end_NF"; tag "cds_end_NF"; havana_gene "OTTMUSG00000002985.1"; havana_transcript "OTTMUST00000006112.1";
chr11	HAVANA	CDS	104997173	104997265	0	+	2	gene_id "ENSMUSG00000020690.14"; transcript_id "ENSMUST00000137086.8"; gene_type "protein_coding"; gene_name "Efcab3"; transcript_type "protein_coding"; transcript_name "Efcab3-203"; exon_number 15; exon_id "ENSMUSE00000774716.2"; level 2; protein_id "ENSMUSP00000114580.2"; transcript_support_level "1"; mgi_id "MGI:1918144"; tag "mRNA_end_NF"; tag "cds_end_NF"; havana_gene "OTTMUSG00000002985.1"; havana_transcript "OTTMUST00000006112.1";
chr11	HAVANA	exon	104997173	104997293	0	+	.	gene_id "ENSMUSG00000020690.14"; transcript_id "ENSMUST00000212287.3"; gene_type "protein_coding"; gene_name "Efcab3"; transcript_type "protein_coding"; transcript_name "Efcab3-207"; exon_number 184; exon_id "ENSMUSE00001391915.2"; level 2; protein_id "ENSMUSP00000148433.3"; transcript_support_level "5"; mgi_id "MGI:1918144"; tag "inferred_exon_combination"; tag "RNA_Seq_supported_partial"; tag "basic"; tag "Ensembl_canonical"; tag "GENCODE_Primary"; tag "appris_principal_1"; havana_gene "OTTMUSG00000002985.1"; havana_transcript "OTTMUST00000144294.1";
chr11	HAVANA	CDS	104997173	104997293	0	+	2	gene_id "ENSMUSG00000020690.14"; transcript_id "ENSMUST00000212287.3"; gene_type "protein_coding"; gene_name "Efcab3"; transcript_type "protein_coding"; transcript_name "Efcab3-207"; exon_number 184; exon_id "ENSMUSE00001391915.2"; level 2; protein_id "ENSMUSP00000148433.3"; transcript_support_level "5"; mgi_id "MGI:1918144"; tag "inferred_exon_combination"; tag "RNA_Seq_supported_partial"; tag "basic"; tag "Ensembl_canonical"; tag "GENCODE_Primary"; tag "appris_principal_1"; havana_gene "OTTMUSG00000002985.1"; havana_transcript "OTTMUST00000144294.1";
chr11	HAVANA	exon	104997173	104997293	0	+	.	gene_id "ENSMUSG00000020690.14"; transcript_id "ENSMUST00000021029.6"; gene_type "protein_coding"; gene_name "Efcab3"; transcript_type "protein_coding"; transcript_name "Efcab3-201"; exon_number 6; exon_id "ENSMUSE00001391915.2"; level 2; protein_id "ENSMUSP00000021029.6"; transcript_support_level "1"; mgi_id "MGI:1918144"; tag "CAGE_supported_TSS"; tag "basic"; tag "CCDS"; ccdsid "CCDS36355.1"; havana_gene "OTTMUSG00000002985.1"; havana_transcript "OTTMUST00000005731.1";
chr11	HAVANA	CDS	104997173	104997293	0	+	2	gene_id "ENSMUSG00000020690.14"; transcript_id "ENSMUST00000021029.6"; gene_type "protein_coding"; gene_name "Efcab3"; transcript_type "protein_coding"; transcript_name "Efcab3-201"; exon_number 6; exon_id "ENSMUSE00001391915.2"; level 2; protein_id "ENSMUSP00000021029.6"; transcript_support_level "1"; mgi_id "MGI:1918144"; tag "CAGE_supported_TSS"; tag "basic"; tag "CCDS"; ccdsid "CCDS36355.1"; havana_gene "OTTMUSG00000002985.1"; havana_transcript "OTTMUST00000005731.1";
chr11	ENSEMBL_gcm37	exon	104997173	104997293	0.0464108236366585	+	.	gene_id "ENSMUSG00000020690.14"; transcript_id "ENSMUSG00000020690.14_tx_100"; exon_id "chr11_104997173_104997293_+"; exonnum "53"; txlen "5247";
chr11	ENSEMBL_gcm37	exon	104997173	104997293	0.0462368365344622	+	.	gene_id "ENSMUSG00000020690.14"; transcript_id "ENSMUSG00000020690.14_tx_101"; exon_id "chr11_104997173_104997293_+"; exonnum "177"; txlen "17108";
chr11	ENSEMBL_gcm37	exon	104997173	104997293	0.0459448818192731	+	.	gene_id "ENSMUSG00000020690.14"; transcript_id "ENSMUSG00000020690.14_tx_102"; exon_id "chr11_104997173_104997293_+"; exonnum "31"; txlen "3552";
chr11	ENSEMBL_gcm37	exon	104997173	104997293	0.0455242478404648	+	.	gene_id "ENSMUSG00000020690.14"; transcript_id "ENSMUSG00000020690.14_tx_103"; exon_id "chr11_104997173_104997293_+"; exonnum "31"; txlen "3603";
chr11	ENSEMBL_gcm37	exon	104997173	104997293	0.045472789985321	+	.	gene_id "ENSMUSG00000020690.14"; transcript_id "ENSMUSG00000020690.14_tx_104"; exon_id "chr11_104997173_104997293_+"; exonnum "31"; txlen "3585";
chr11	ENSEMBL_gcm37	exon	104997173	104997293	0.044799537063734	+	.	gene_id "ENSMUSG00000020690.14"; transcript_id "ENSMUSG00000020690.14_tx_106"; exon_id "chr11_104997173_104997293_+"; exonnum "30"; txlen "3447";
chr11	ENSEMBL_gcm37	exon	104997173	104997293	0.04423234488975	+	.	gene_id "ENSMUSG00000020690.14"; transcript_id "ENSMUSG00000020690.14_tx_107"; exon_id "chr11_104997173_104997293_+"; exonnum "178"; txlen "16555";
chr11	ENSEMBL_gcm37	exon	104997173	104997293	0.0438935662236763	+	.	gene_id "ENSMUSG00000020690.14"; transcript_id "ENSMUSG00000020690.14_tx_109"; exon_id "chr11_104997173_104997293_+"; exonnum "154"; txlen "13545";
chr11	ENSEMBL_gcm37	exon	104997173	104997293	0.238811456339613	+	.	gene_id "ENSMUSG00000020690.14"; transcript_id "ENSMUSG00000020690.14_tx_11"; exon_id "chr11_104997173_104997293_+"; exonnum "43"; txlen "4530";
chr11	ENSEMBL_gcm37	exon	104997173	104997293	0.0438935662236763	+	.	gene_id "ENSMUSG00000020690.14"; transcript_id "ENSMUSG00000020690.14_tx_110"; exon_id "chr11_104997173_104997293_+"; exonnum "153"; txlen "13491";
chr11	ENSEMBL_gcm37	exon	104997173	104997293	0.0438935662236763	+	.	gene_id "ENSMUSG00000020690.14"; transcript_id "ENSMUSG00000020690.14_tx_111"; exon_id "chr11_104997173_104997293_+"; exonnum "152"; txlen "13386";
chr11	ENSEMBL_gcm37	exon	104997173	104997293	0.0433181573636197	+	.	gene_id "ENSMUSG00000020690.14"; transcript_id "ENSMUSG00000020690.14_tx_112"; exon_id "chr11_104997173_104997293_+"; exonnum "43"; txlen "4530";
chr11	ENSEMBL_gcm37	exon	104997173	104997293	0.0433181573636197	+	.	gene_id "ENSMUSG00000020690.14"; transcript_id "ENSMUSG00000020690.14_tx_113"; exon_id "chr11_104997173_104997293_+"; exonnum "44"; txlen "4584";
chr11	ENSEMBL_gcm37	exon	104997173	104997293	0.0425666893361251	+	.	gene_id "ENSMUSG00000020690.14"; transcript_id "ENSMUSG00000020690.14_tx_114"; exon_id "chr11_104997173_104997293_+"; exonnum "52"; txlen "5244";
chr11	ENSEMBL_gcm37	exon	104997173	104997293	0.0424621129398425	+	.	gene_id "ENSMUSG00000020690.14"; transcript_id "ENSMUSG00000020690.14_tx_115"; exon_id "chr11_104997173_104997293_+"; exonnum "30"; txlen "3498";
chr11	ENSEMBL_gcm37	exon	104997173	104997293	0.042164121976784	+	.	gene_id "ENSMUSG00000020690.14"; transcript_id "ENSMUSG00000020690.14_tx_116"; exon_id "chr11_104997173_104997293_+"; exonnum "30"; txlen "3447";
chr11	ENSEMBL_gcm37	exon	104997173	104997293	0.041543599141402	+	.	gene_id "ENSMUSG00000020690.14"; transcript_id "ENSMUSG00000020690.14_tx_117"; exon_id "chr11_104997173_104997293_+"; exonnum "31"; txlen "3534";
chr11	ENSEMBL_gcm37	exon	104997173	104997293	0.0410722247672375	+	.	gene_id "ENSMUSG00000020690.14"; transcript_id "ENSMUSG00000020690.14_tx_118"; exon_id "chr11_104997173_104997293_+"; exonnum "45"; txlen "4515";
chr11	ENSEMBL_gcm37	exon	104997173	104997293	0.0408670009844244	+	.	gene_id "ENSMUSG00000020690.14"; transcript_id "ENSMUSG00000020690.14_tx_119"; exon_id "chr11_104997173_104997293_+"; exonnum "30"; txlen "3447";
chr11	ENSEMBL_gcm37	exon	104997173	104997293	0.227368027077934	+	.	gene_id "ENSMUSG00000020690.14"; transcript_id "ENSMUSG00000020690.14_tx_12"; exon_id "chr11_104997173_104997293_+"; exonnum "54"; txlen "5352";
chr11	ENSEMBL_gcm37	exon	104997173	104997293	0.0408515574139492	+	.	gene_id "ENSMUSG00000020690.14"; transcript_id "ENSMUSG00000020690.14_tx_120"; exon_id "chr11_104997173_104997293_+"; exonnum "50"; txlen "5085";
chr11	ENSEMBL_gcm37	exon	104997173	104997293	0.0404920396925405	+	.	gene_id "ENSMUSG00000020690.14"; transcript_id "ENSMUSG00000020690.14_tx_121"; exon_id "chr11_104997173_104997293_+"; exonnum "42"; txlen "4527";
chr11	ENSEMBL_gcm37	exon	104997173	104997293	0.0401919445053789	+	.	gene_id "ENSMUSG00000020690.14"; transcript_id "ENSMUSG00000020690.14_tx_122"; exon_id "chr11_104997173_104997293_+"; exonnum "42"; txlen "4476";
chr11	ENSEMBL_gcm37	exon	104997173	104997293	0.0389173727615062	+	.	gene_id "ENSMUSG00000020690.14"; transcript_id "ENSMUSG00000020690.14_tx_124"; exon_id "chr11_104997173_104997293_+"; exonnum "177"; txlen "17680";
chr11	ENSEMBL_gcm37	exon	104997173	104997293	0.0389173727615062	+	.	gene_id "ENSMUSG00000020690.14"; transcript_id "ENSMUSG00000020690.14_tx_125"; exon_id "chr11_104997173_104997293_+"; exonnum "179"; txlen "17839";
chr11	ENSEMBL_gcm37	exon	104997173	104997293	0.0389173727615062	+	.	gene_id "ENSMUSG00000020690.14"; transcript_id "ENSMUSG00000020690.14_tx_126"; exon_id "chr11_104997173_104997293_+"; exonnum "178"; txlen "17734";
chr11	ENSEMBL_gcm37	exon	104997173	104997293	0.0389173727615062	+	.	gene_id "ENSMUSG00000020690.14"; transcript_id "ENSMUSG00000020690.14_tx_127"; exon_id "chr11_104997173_104997293_+"; exonnum "180"; txlen "17893";
chr11	ENSEMBL_gcm37	exon	104997173	104997293	0.0388173719921846	+	.	gene_id "ENSMUSG00000020690.14"; transcript_id "ENSMUSG00000020690.14_tx_128"; exon_id "chr11_104997173_104997293_+"; exonnum "30"; txlen "3429";
chr11	ENSEMBL_gcm37	exon	104997173	104997293	0.0378317382855972	+	.	gene_id "ENSMUSG00000020690.14"; transcript_id "ENSMUSG00000020690.14_tx_129"; exon_id "chr11_104997173_104997293_+"; exonnum "52"; txlen "5226";
chr11	ENSEMBL_gcm37	exon	104997173	104997293	0.226701864873211	+	.	gene_id "ENSMUSG00000020690.14"; transcript_id "ENSMUSG00000020690.14_tx_13"; exon_id "chr11_104997173_104997293_+"; exonnum "44"; txlen "4635";
chr11	ENSEMBL_gcm37	exon	104997173	104997293	0.0378317382855972	+	.	gene_id "ENSMUSG00000020690.14"; transcript_id "ENSMUSG00000020690.14_tx_130"; exon_id "chr11_104997173_104997293_+"; exonnum "52"; txlen "5175";
chr11	ENSEMBL_gcm37	exon	104997173	104997293	0.0378317382855972	+	.	gene_id "ENSMUSG00000020690.14"; transcript_id "ENSMUSG00000020690.14_tx_131"; exon_id "chr11_104997173_104997293_+"; exonnum "53"; txlen "5280";
chr11	ENSEMBL_gcm37	exon	104997173	104997293	0.0378317382855972	+	.	gene_id "ENSMUSG00000020690.14"; transcript_id "ENSMUSG00000020690.14_tx_132"; exon_id "chr11_104997173_104997293_+"; exonnum "52"; txlen "5226";
chr11	ENSEMBL_gcm37	exon	104997173	104997293	0.0373925352534703	+	.	gene_id "ENSMUSG00000020690.14"; transcript_id "ENSMUSG00000020690.14_tx_133"; exon_id "chr11_104997173_104997293_+"; exonnum "178"; txlen "17824";
chr11	ENSEMBL_gcm37	exon	104997173	104997293	0.0368745405256434	+	.	gene_id "ENSMUSG00000020690.14"; transcript_id "ENSMUSG00000020690.14_tx_134"; exon_id "chr11_104997173_104997293_+"; exonnum "175"; txlen "15770";
chr11	ENSEMBL_gcm37	exon	104997173	104997293	0.0366518893541489	+	.	gene_id "ENSMUSG00000020690.14"; transcript_id "ENSMUSG00000020690.14_tx_135"; exon_id "chr11_104997173_104997293_+"; exonnum "52"; txlen "5142";
chr11	ENSEMBL_gcm37	exon	104997173	104997293	0.0366356521776797	+	.	gene_id "ENSMUSG00000020690.14"; transcript_id "ENSMUSG00000020690.14_tx_136"; exon_id "chr11_104997173_104997293_+"; exonnum "42"; txlen "4302";
chr11	ENSEMBL_gcm37	exon	104997173	104997293	0.0366356521776797	+	.	gene_id "ENSMUSG00000020690.14"; transcript_id "ENSMUSG00000020690.14_tx_137"; exon_id "chr11_104997173_104997293_+"; exonnum "43"; txlen "4356";
chr11	ENSEMBL_gcm37	exon	104997173	104997293	0.0366356521776797	+	.	gene_id "ENSMUSG00000020690.14"; transcript_id "ENSMUSG00000020690.14_tx_138"; exon_id "chr11_104997173_104997293_+"; exonnum "44"; txlen "4461";
chr11	ENSEMBL_gcm37	exon	104997173	104997293	0.176823564737945	+	.	gene_id "ENSMUSG00000020690.14"; transcript_id "ENSMUSG00000020690.14_tx_14"; exon_id "chr11_104997173_104997293_+"; exonnum "32"; txlen "3606";
chr11	ENSEMBL_gcm37	exon	104997173	104997293	0.0360607193572988	+	.	gene_id "ENSMUSG00000020690.14"; transcript_id "ENSMUSG00000020690.14_tx_140"; exon_id "chr11_104997173_104997293_+"; exonnum "45"; txlen "4566";
chr11	ENSEMBL_gcm37	exon	104997173	104997293	0.0348134872834222	+	.	gene_id "ENSMUSG00000020690.14"; transcript_id "ENSMUSG00000020690.14_tx_141"; exon_id "chr11_104997173_104997293_+"; exonnum "153"; txlen "13440";
chr11	ENSEMBL_gcm37	exon	104997173	104997293	0.0348134872834222	+	.	gene_id "ENSMUSG00000020690.14"; transcript_id "ENSMUSG00000020690.14_tx_142"; exon_id "chr11_104997173_104997293_+"; exonnum "152"; txlen "13386";
chr11	ENSEMBL_gcm37	exon	104997173	104997293	0.0348134872834222	+	.	gene_id "ENSMUSG00000020690.14"; transcript_id "ENSMUSG00000020690.14_tx_143"; exon_id "chr11_104997173_104997293_+"; exonnum "151"; txlen "13281";
chr11	ENSEMBL_gcm37	exon	104997173	104997293	0.0346501036838949	+	.	gene_id "ENSMUSG00000020690.14"; transcript_id "ENSMUSG00000020690.14_tx_144"; exon_id "chr11_104997173_104997293_+"; exonnum "177"; txlen "17159";
chr11	ENSEMBL_gcm37	exon	104997173	104997293	0.0346501036838949	+	.	gene_id "ENSMUSG00000020690.14"; transcript_id "ENSMUSG00000020690.14_tx_145"; exon_id "chr11_104997173_104997293_+"; exonnum "176"; txlen "17054";
chr11	ENSEMBL_gcm37	exon	104997173	104997293	0.0346501036838949	+	.	gene_id "ENSMUSG00000020690.14"; transcript_id "ENSMUSG00000020690.14_tx_146"; exon_id "chr11_104997173_104997293_+"; exonnum "178"; txlen "17213";
chr11	ENSEMBL_gcm37	exon	104997173	104997293	0.0346501036838949	+	.	gene_id "ENSMUSG00000020690.14"; transcript_id "ENSMUSG00000020690.14_tx_147"; exon_id "chr11_104997173_104997293_+"; exonnum "176"; txlen "17105";
chr11	ENSEMBL_gcm37	exon	104997173	104997293	0.0346501036838949	+	.	gene_id "ENSMUSG00000020690.14"; transcript_id "ENSMUSG00000020690.14_tx_148"; exon_id "chr11_104997173_104997293_+"; exonnum "177"; txlen "17159";
chr11	ENSEMBL_gcm37	exon	104997173	104997293	0.171832186693764	+	.	gene_id "ENSMUSG00000020690.14"; transcript_id "ENSMUSG00000020690.14_tx_15"; exon_id "chr11_104997173_104997293_+"; exonnum "155"; txlen "13650";
chr11	ENSEMBL_gcm37	exon	104997173	104997293	0.0339208245387987	+	.	gene_id "ENSMUSG00000020690.14"; transcript_id "ENSMUSG00000020690.14_tx_150"; exon_id "chr11_104997173_104997293_+"; exonnum "178"; txlen "17213";
chr11	ENSEMBL_gcm37	exon	104997173	104997293	0.0337297805488415	+	.	gene_id "ENSMUSG00000020690.14"; transcript_id "ENSMUSG00000020690.14_tx_151"; exon_id "chr11_104997173_104997293_+"; exonnum "177"; txlen "17192";
chr11	ENSEMBL_gcm37	exon	104997173	104997293	0.0336356863621002	+	.	gene_id "ENSMUSG00000020690.14"; transcript_id "ENSMUSG00000020690.14_tx_152"; exon_id "chr11_104997173_104997293_+"; exonnum "30"; txlen "3549";
chr11	ENSEMBL_gcm37	exon	104997173	104997293	0.0335311678305029	+	.	gene_id "ENSMUSG00000020690.14"; transcript_id "ENSMUSG00000020690.14_tx_153"; exon_id "chr11_104997173_104997293_+"; exonnum "32"; txlen "3483";
chr11	ENSEMBL_gcm37	exon	104997173	104997293	0.033509439319439	+	.	gene_id "ENSMUSG00000020690.14"; transcript_id "ENSMUSG00000020690.14_tx_154"; exon_id "chr11_104997173_104997293_+"; exonnum "43"; txlen "4407";
chr11	ENSEMBL_gcm37	exon	104997173	104997293	0.0332484262960503	+	.	gene_id "ENSMUSG00000020690.14"; transcript_id "ENSMUSG00000020690.14_tx_155"; exon_id "chr11_104997173_104997293_+"; exonnum "30"; txlen "3480";
chr11	ENSEMBL_gcm37	exon	104997173	104997293	0.0329532539453926	+	.	gene_id "ENSMUSG00000020690.14"; transcript_id "ENSMUSG00000020690.14_tx_156"; exon_id "chr11_104997173_104997293_+"; exonnum "45"; txlen "4566";
chr11	ENSEMBL_gcm37	exon	104997173	104997293	0.0326862556821755	+	.	gene_id "ENSMUSG00000020690.14"; transcript_id "ENSMUSG00000020690.14_tx_157"; exon_id "chr11_104997173_104997293_+"; exonnum "28"; txlen "3390";
chr11	ENSEMBL_gcm37	exon	104997173	104997293	0.0326862556821755	+	.	gene_id "ENSMUSG00000020690.14"; transcript_id "ENSMUSG00000020690.14_tx_158"; exon_id "chr11_104997173_104997293_+"; exonnum "29"; txlen "3444";
chr11	ENSEMBL_gcm37	exon	104997173	104997293	0.0326812459311593	+	.	gene_id "ENSMUSG00000020690.14"; transcript_id "ENSMUSG00000020690.14_tx_159"; exon_id "chr11_104997173_104997293_+"; exonnum "51"; txlen "5139";
chr11	ENSEMBL_gcm37	exon	104997173	104997293	0.171832186693764	+	.	gene_id "ENSMUSG00000020690.14"; transcript_id "ENSMUSG00000020690.14_tx_16"; exon_id "chr11_104997173_104997293_+"; exonnum "154"; txlen "13596";
chr11	ENSEMBL_gcm37	exon	104997173	104997293	0.0325812826180237	+	.	gene_id "ENSMUSG00000020690.14"; transcript_id "ENSMUSG00000020690.14_tx_160"; exon_id "chr11_104997173_104997293_+"; exonnum "177"; txlen "16013";
chr11	ENSEMBL_gcm37	exon	104997173	104997293	0.0325660920537697	+	.	gene_id "ENSMUSG00000020690.14"; transcript_id "ENSMUSG00000020690.14_tx_161"; exon_id "chr11_104997173_104997293_+"; exonnum "31"; txlen "3603";
chr11	ENSEMBL_gcm37	exon	104997173	104997293	0.0320081228894511	+	.	gene_id "ENSMUSG00000020690.14"; transcript_id "ENSMUSG00000020690.14_tx_164"; exon_id "chr11_104997173_104997293_+"; exonnum "44"; txlen "4584";
chr11	ENSEMBL_gcm37	exon	104997173	104997293	0.0317187570541867	+	.	gene_id "ENSMUSG00000020690.14"; transcript_id "ENSMUSG00000020690.14_tx_165"; exon_id "chr11_104997173_104997293_+"; exonnum "44"; txlen "4512";
chr11	ENSEMBL_gcm37	exon	104997173	104997293	0.0311974468745081	+	.	gene_id "ENSMUSG00000020690.14"; transcript_id "ENSMUSG00000020690.14_tx_166"; exon_id "chr11_104997173_104997293_+"; exonnum "30"; txlen "3324";
chr11	ENSEMBL_gcm37	exon	104997173	104997293	0.0311974468745081	+	.	gene_id "ENSMUSG00000020690.14"; transcript_id "ENSMUSG00000020690.14_tx_167"; exon_id "chr11_104997173_104997293_+"; exonnum "31"; txlen "3429";
chr11	ENSEMBL_gcm37	exon	104997173	104997293	0.030843378817357	+	.	gene_id "ENSMUSG00000020690.14"; transcript_id "ENSMUSG00000020690.14_tx_168"; exon_id "chr11_104997173_104997293_+"; exonnum "30"; txlen "3447";
chr11	ENSEMBL_gcm37	exon	104997173	104997293	0.171832186693764	+	.	gene_id "ENSMUSG00000020690.14"; transcript_id "ENSMUSG00000020690.14_tx_17"; exon_id "chr11_104997173_104997293_+"; exonnum "153"; txlen "13491";
chr11	ENSEMBL_gcm37	exon	104997173	104997293	0.0303180641461591	+	.	gene_id "ENSMUSG00000020690.14"; transcript_id "ENSMUSG00000020690.14_tx_170"; exon_id "chr11_104997173_104997293_+"; exonnum "43"; txlen "4458";
chr11	ENSEMBL_gcm37	exon	104997173	104997293	0.0303180641461591	+	.	gene_id "ENSMUSG00000020690.14"; transcript_id "ENSMUSG00000020690.14_tx_171"; exon_id "chr11_104997173_104997293_+"; exonnum "43"; txlen "4407";
chr11	ENSEMBL_gcm37	exon	104997173	104997293	0.0301561588065564	+	.	gene_id "ENSMUSG00000020690.14"; transcript_id "ENSMUSG00000020690.14_tx_172"; exon_id "chr11_104997173_104997293_+"; exonnum "175"; txlen "16381";
chr11	ENSEMBL_gcm37	exon	104997173	104997293	0.0301561588065564	+	.	gene_id "ENSMUSG00000020690.14"; transcript_id "ENSMUSG00000020690.14_tx_173"; exon_id "chr11_104997173_104997293_+"; exonnum "178"; txlen "16594";
chr11	ENSEMBL_gcm37	exon	104997173	104997293	0.163151487498218	+	.	gene_id "ENSMUSG00000020690.14"; transcript_id "ENSMUSG00000020690.14_tx_18"; exon_id "chr11_104997173_104997293_+"; exonnum "32"; txlen "3657";
chr11	ENSEMBL_gcm37	exon	104997173	104997293	0.0288949579238671	+	.	gene_id "ENSMUSG00000020690.14"; transcript_id "ENSMUSG00000020690.14_tx_182"; exon_id "chr11_104997173_104997293_+"; exonnum "176"; txlen "17665";
chr11	ENSEMBL_gcm37	exon	104997173	104997293	0.0288949579238671	+	.	gene_id "ENSMUSG00000020690.14"; transcript_id "ENSMUSG00000020690.14_tx_183"; exon_id "chr11_104997173_104997293_+"; exonnum "177"; txlen "17770";
chr11	ENSEMBL_gcm37	exon	104997173	104997293	0.0288819100312104	+	.	gene_id "ENSMUSG00000020690.14"; transcript_id "ENSMUSG00000020690.14_tx_184"; exon_id "chr11_104997173_104997293_+"; exonnum "42"; txlen "4476";
chr11	ENSEMBL_gcm37	exon	104997173	104997293	0.0287815957730126	+	.	gene_id "ENSMUSG00000020690.14"; transcript_id "ENSMUSG00000020690.14_tx_185"; exon_id "chr11_104997173_104997293_+"; exonnum "30"; txlen "3498";
chr11	ENSEMBL_gcm37	exon	104997173	104997293	0.0286112916422804	+	.	gene_id "ENSMUSG00000020690.14"; transcript_id "ENSMUSG00000020690.14_tx_186"; exon_id "chr11_104997173_104997293_+"; exonnum "42"; txlen "4353";
chr11	ENSEMBL_gcm37	exon	104997173	104997293	0.0286112916422804	+	.	gene_id "ENSMUSG00000020690.14"; transcript_id "ENSMUSG00000020690.14_tx_187"; exon_id "chr11_104997173_104997293_+"; exonnum "44"; txlen "4512";
chr11	ENSEMBL_gcm37	exon	104997173	104997293	0.0285960901897644	+	.	gene_id "ENSMUSG00000020690.14"; transcript_id "ENSMUSG00000020690.14_tx_188"; exon_id "chr11_104997173_104997293_+"; exonnum "49"; txlen "4980";
chr11	ENSEMBL_gcm37	exon	104997173	104997293	0.0285960901897644	+	.	gene_id "ENSMUSG00000020690.14"; transcript_id "ENSMUSG00000020690.14_tx_189"; exon_id "chr11_104997173_104997293_+"; exonnum "50"; txlen "5085";
chr11	ENSEMBL_gcm37	exon	104997173	104997293	0.162197995122556	+	.	gene_id "ENSMUSG00000020690.14"; transcript_id "ENSMUSG00000020690.14_tx_19"; exon_id "chr11_104997173_104997293_+"; exonnum "32"; txlen "3657";
chr11	ENSEMBL_gcm37	exon	104997173	104997293	0.0285960901897644	+	.	gene_id "ENSMUSG00000020690.14"; transcript_id "ENSMUSG00000020690.14_tx_190"; exon_id "chr11_104997173_104997293_+"; exonnum "50"; txlen "5034";
chr11	ENSEMBL_gcm37	exon	104997173	104997293	0.0285960901897644	+	.	gene_id "ENSMUSG00000020690.14"; transcript_id "ENSMUSG00000020690.14_tx_191"; exon_id "chr11_104997173_104997293_+"; exonnum "49"; txlen "5031";
chr11	ENSEMBL_gcm37	exon	104997173	104997293	0.0285960901897644	+	.	gene_id "ENSMUSG00000020690.14"; transcript_id "ENSMUSG00000020690.14_tx_192"; exon_id "chr11_104997173_104997293_+"; exonnum "49"; txlen "4980";
chr11	ENSEMBL_gcm37	exon	104997173	104997293	0.0285960901897644	+	.	gene_id "ENSMUSG00000020690.14"; transcript_id "ENSMUSG00000020690.14_tx_193"; exon_id "chr11_104997173_104997293_+"; exonnum "50"; txlen "5085";
chr11	ENSEMBL_gcm37	exon	104997173	104997293	0.0285960901897644	+	.	gene_id "ENSMUSG00000020690.14"; transcript_id "ENSMUSG00000020690.14_tx_194"; exon_id "chr11_104997173_104997293_+"; exonnum "49"; txlen "5031";
chr11	ENSEMBL_gcm37	exon	104997173	104997293	0.0285960901897644	+	.	gene_id "ENSMUSG00000020690.14"; transcript_id "ENSMUSG00000020690.14_tx_195"; exon_id "chr11_104997173_104997293_+"; exonnum "49"; txlen "4980";
chr11	ENSEMBL_gcm37	exon	104997173	104997293	0.0285960901897644	+	.	gene_id "ENSMUSG00000020690.14"; transcript_id "ENSMUSG00000020690.14_tx_196"; exon_id "chr11_104997173_104997293_+"; exonnum "49"; txlen "5031";
chr11	ENSEMBL_gcm37	exon	104997173	104997293	0.0284078972752821	+	.	gene_id "ENSMUSG00000020690.14"; transcript_id "ENSMUSG00000020690.14_tx_197"; exon_id "chr11_104997173_104997293_+"; exonnum "31"; txlen "3585";
chr11	ENSEMBL_gcm37	exon	104997173	104997293	0.0281706600842727	+	.	gene_id "ENSMUSG00000020690.14"; transcript_id "ENSMUSG00000020690.14_tx_198"; exon_id "chr11_104997173_104997293_+"; exonnum "44"; txlen "4584";
chr11	ENSEMBL_gcm37	exon	104997173	104997293	0.158748745635711	+	.	gene_id "ENSMUSG00000020690.14"; transcript_id "ENSMUSG00000020690.14_tx_20"; exon_id "chr11_104997173_104997293_+"; exonnum "13"; txlen "2027";
chr11	ENSEMBL_gcm37	exon	104997173	104997293	0.0278022621941858	+	.	gene_id "ENSMUSG00000020690.14"; transcript_id "ENSMUSG00000020690.14_tx_202"; exon_id "chr11_104997173_104997293_+"; exonnum "176"; txlen "15875";
chr11	ENSEMBL_gcm37	exon	104997173	104997293	0.0275956791244777	+	.	gene_id "ENSMUSG00000020690.14"; transcript_id "ENSMUSG00000020690.14_tx_203"; exon_id "chr11_104997173_104997293_+"; exonnum "44"; txlen "4584";
chr11	ENSEMBL_gcm37	exon	104997173	104997293	0.0272744664272772	+	.	gene_id "ENSMUSG00000020690.14"; transcript_id "ENSMUSG00000020690.14_tx_204"; exon_id "chr11_104997173_104997293_+"; exonnum "30"; txlen "3498";
chr11	ENSEMBL_gcm37	exon	104997173	104997293	0.0270742488092425	+	.	gene_id "ENSMUSG00000020690.14"; transcript_id "ENSMUSG00000020690.14_tx_205"; exon_id "chr11_104997173_104997293_+"; exonnum "179"; txlen "17351";
chr11	ENSEMBL_gcm37	exon	104997173	104997293	0.0268323506947306	+	.	gene_id "ENSMUSG00000020690.14"; transcript_id "ENSMUSG00000020690.14_tx_206"; exon_id "chr11_104997173_104997293_+"; exonnum "44"; txlen "4635";
chr11	ENSEMBL_gcm37	exon	104997173	104997293	0.0264004372817572	+	.	gene_id "ENSMUSG00000020690.14"; transcript_id "ENSMUSG00000020690.14_tx_207"; exon_id "chr11_104997173_104997293_+"; exonnum "28"; txlen "3339";
chr11	ENSEMBL_gcm37	exon	104997173	104997293	0.158748745635711	+	.	gene_id "ENSMUSG00000020690.14"; transcript_id "ENSMUSG00000020690.14_tx_21"; exon_id "chr11_104997173_104997293_+"; exonnum "14"; txlen "2081";
chr11	ENSEMBL_gcm37	exon	104997173	104997293	0.0259580274594055	+	.	gene_id "ENSMUSG00000020690.14"; transcript_id "ENSMUSG00000020690.14_tx_210"; exon_id "chr11_104997173_104997293_+"; exonnum "30"; txlen "3480";
chr11	ENSEMBL_gcm37	exon	104997173	104997293	0.0259302667534535	+	.	gene_id "ENSMUSG00000020690.14"; transcript_id "ENSMUSG00000020690.14_tx_211"; exon_id "chr11_104997173_104997293_+"; exonnum "52"; txlen "5193";
chr11	ENSEMBL_gcm37	exon	104997173	104997293	0.0258019004502945	+	.	gene_id "ENSMUSG00000020690.14"; transcript_id "ENSMUSG00000020690.14_tx_212"; exon_id "chr11_104997173_104997293_+"; exonnum "42"; txlen "4425";
chr11	ENSEMBL_gcm37	exon	104997173	104997293	0.0256354911471147	+	.	gene_id "ENSMUSG00000020690.14"; transcript_id "ENSMUSG00000020690.14_tx_216"; exon_id "chr11_104997173_104997293_+"; exonnum "175"; txlen "15854";
chr11	ENSEMBL_gcm37	exon	104997173	104997293	0.0256354911471147	+	.	gene_id "ENSMUSG00000020690.14"; transcript_id "ENSMUSG00000020690.14_tx_217"; exon_id "chr11_104997173_104997293_+"; exonnum "176"; txlen "15959";
chr11	ENSEMBL_gcm37	exon	104997173	104997293	0.0256354911471147	+	.	gene_id "ENSMUSG00000020690.14"; transcript_id "ENSMUSG00000020690.14_tx_218"; exon_id "chr11_104997173_104997293_+"; exonnum "176"; txlen "15908";
chr11	ENSEMBL_gcm37	exon	104997173	104997293	0.0256354911471147	+	.	gene_id "ENSMUSG00000020690.14"; transcript_id "ENSMUSG00000020690.14_tx_219"; exon_id "chr11_104997173_104997293_+"; exonnum "177"; txlen "16013";
chr11	ENSEMBL_gcm37	exon	104997173	104997293	0.156902829988784	+	.	gene_id "ENSMUSG00000020690.14"; transcript_id "ENSMUSG00000020690.14_tx_22"; exon_id "chr11_104997173_104997293_+"; exonnum "12"; txlen "1922";
chr11	ENSEMBL_gcm37	exon	104997173	104997293	0.0256354911471147	+	.	gene_id "ENSMUSG00000020690.14"; transcript_id "ENSMUSG00000020690.14_tx_220"; exon_id "chr11_104997173_104997293_+"; exonnum "178"; txlen "16067";
chr11	ENSEMBL_gcm37	exon	104997173	104997293	0.0253212731938638	+	.	gene_id "ENSMUSG00000020690.14"; transcript_id "ENSMUSG00000020690.14_tx_221"; exon_id "chr11_104997173_104997293_+"; exonnum "179"; txlen "17839";
chr11	ENSEMBL_gcm37	exon	104997173	104997293	0.0253036149438834	+	.	gene_id "ENSMUSG00000020690.14"; transcript_id "ENSMUSG00000020690.14_tx_222"; exon_id "chr11_104997173_104997293_+"; exonnum "176"; txlen "15824";
chr11	ENSEMBL_gcm37	exon	104997173	104997293	0.0251971034569198	+	.	gene_id "ENSMUSG00000020690.14"; transcript_id "ENSMUSG00000020690.14_tx_223"; exon_id "chr11_104997173_104997293_+"; exonnum "30"; txlen "3447";
chr11	ENSEMBL_gcm37	exon	104997173	104997293	0.0251971034569198	+	.	gene_id "ENSMUSG00000020690.14"; transcript_id "ENSMUSG00000020690.14_tx_224"; exon_id "chr11_104997173_104997293_+"; exonnum "31"; txlen "3552";
chr11	ENSEMBL_gcm37	exon	104997173	104997293	0.0251971034569198	+	.	gene_id "ENSMUSG00000020690.14"; transcript_id "ENSMUSG00000020690.14_tx_225"; exon_id "chr11_104997173_104997293_+"; exonnum "31"; txlen "3501";
chr11	ENSEMBL_gcm37	exon	104997173	104997293	0.0251971034569198	+	.	gene_id "ENSMUSG00000020690.14"; transcript_id "ENSMUSG00000020690.14_tx_226"; exon_id "chr11_104997173_104997293_+"; exonnum "32"; txlen "3606";
chr11	ENSEMBL_gcm37	exon	104997173	104997293	0.0251971034569198	+	.	gene_id "ENSMUSG00000020690.14"; transcript_id "ENSMUSG00000020690.14_tx_227"; exon_id "chr11_104997173_104997293_+"; exonnum "31"; txlen "3501";
chr11	ENSEMBL_gcm37	exon	104997173	104997293	0.0250171194016227	+	.	gene_id "ENSMUSG00000020690.14"; transcript_id "ENSMUSG00000020690.14_tx_228"; exon_id "chr11_104997173_104997293_+"; exonnum "54"; txlen "5042";
chr11	ENSEMBL_gcm37	exon	104997173	104997293	0.0250171194016227	+	.	gene_id "ENSMUSG00000020690.14"; transcript_id "ENSMUSG00000020690.14_tx_229"; exon_id "chr11_104997173_104997293_+"; exonnum "53"; txlen "4937";
chr11	ENSEMBL_gcm37	exon	104997173	104997293	0.139434528841207	+	.	gene_id "ENSMUSG00000020690.14"; transcript_id "ENSMUSG00000020690.14_tx_23"; exon_id "chr11_104997173_104997293_+"; exonnum "45"; txlen "4689";
chr11	ENSEMBL_gcm37	exon	104997173	104997293	0.0249358087339047	+	.	gene_id "ENSMUSG00000020690.14"; transcript_id "ENSMUSG00000020690.14_tx_230"; exon_id "chr11_104997173_104997293_+"; exonnum "43"; txlen "4458";
chr11	ENSEMBL_gcm37	exon	104997173	104997293	0.0249358087339047	+	.	gene_id "ENSMUSG00000020690.14"; transcript_id "ENSMUSG00000020690.14_tx_231"; exon_id "chr11_104997173_104997293_+"; exonnum "43"; txlen "4458";
chr11	ENSEMBL_gcm37	exon	104997173	104997293	0.0246493275737386	+	.	gene_id "ENSMUSG00000020690.14"; transcript_id "ENSMUSG00000020690.14_tx_232"; exon_id "chr11_104997173_104997293_+"; exonnum "42"; txlen "4476";
chr11	ENSEMBL_gcm37	exon	104997173	104997293	0.0246493275737386	+	.	gene_id "ENSMUSG00000020690.14"; transcript_id "ENSMUSG00000020690.14_tx_233"; exon_id "chr11_104997173_104997293_+"; exonnum "43"; txlen "4581";
chr11	ENSEMBL_gcm37	exon	104997173	104997293	0.0246493275737386	+	.	gene_id "ENSMUSG00000020690.14"; transcript_id "ENSMUSG00000020690.14_tx_234"; exon_id "chr11_104997173_104997293_+"; exonnum "43"; txlen "4530";
chr11	ENSEMBL_gcm37	exon	104997173	104997293	0.138597005336688	+	.	gene_id "ENSMUSG00000020690.14"; transcript_id "ENSMUSG00000020690.14_tx_24"; exon_id "chr11_104997173_104997293_+"; exonnum "32"; txlen "3606";
chr11	ENSEMBL_gcm37	exon	104997173	104997293	0.024520904575501	+	.	gene_id "ENSMUSG00000020690.14"; transcript_id "ENSMUSG00000020690.14_tx_242"; exon_id "chr11_104997173_104997293_+"; exonnum "176"; txlen "15959";
chr11	ENSEMBL_gcm37	exon	104997173	104997293	0.024520904575501	+	.	gene_id "ENSMUSG00000020690.14"; transcript_id "ENSMUSG00000020690.14_tx_243"; exon_id "chr11_104997173_104997293_+"; exonnum "177"; txlen "16013";
chr11	ENSEMBL_gcm37	exon	104997173	104997293	0.0245109344483695	+	.	gene_id "ENSMUSG00000020690.14"; transcript_id "ENSMUSG00000020690.14_tx_244"; exon_id "chr11_104997173_104997293_+"; exonnum "50"; txlen "5034";
chr11	ENSEMBL_gcm37	exon	104997173	104997293	0.0245109344483695	+	.	gene_id "ENSMUSG00000020690.14"; transcript_id "ENSMUSG00000020690.14_tx_245"; exon_id "chr11_104997173_104997293_+"; exonnum "50"; txlen "5085";
chr11	ENSEMBL_gcm37	exon	104997173	104997293	0.0245109344483695	+	.	gene_id "ENSMUSG00000020690.14"; transcript_id "ENSMUSG00000020690.14_tx_246"; exon_id "chr11_104997173_104997293_+"; exonnum "50"; txlen "5034";
chr11	ENSEMBL_gcm37	exon	104997173	104997293	0.0245109344483695	+	.	gene_id "ENSMUSG00000020690.14"; transcript_id "ENSMUSG00000020690.14_tx_247"; exon_id "chr11_104997173_104997293_+"; exonnum "51"; txlen "5139";
chr11	ENSEMBL_gcm37	exon	104997173	104997293	0.0245109344483695	+	.	gene_id "ENSMUSG00000020690.14"; transcript_id "ENSMUSG00000020690.14_tx_248"; exon_id "chr11_104997173_104997293_+"; exonnum "51"; txlen "5088";
chr11	ENSEMBL_gcm37	exon	104997173	104997293	0.0245109344483695	+	.	gene_id "ENSMUSG00000020690.14"; transcript_id "ENSMUSG00000020690.14_tx_249"; exon_id "chr11_104997173_104997293_+"; exonnum "51"; txlen "5139";
chr11	ENSEMBL_gcm37	exon	104997173	104997293	0.134343894179226	+	.	gene_id "ENSMUSG00000020690.14"; transcript_id "ENSMUSG00000020690.14_tx_25"; exon_id "chr11_104997173_104997293_+"; exonnum "44"; txlen "4635";
chr11	ENSEMBL_gcm37	exon	104997173	104997293	0.0245109344483695	+	.	gene_id "ENSMUSG00000020690.14"; transcript_id "ENSMUSG00000020690.14_tx_250"; exon_id "chr11_104997173_104997293_+"; exonnum "52"; txlen "5193";
chr11	ENSEMBL_gcm37	exon	104997173	104997293	0.0245109344483695	+	.	gene_id "ENSMUSG00000020690.14"; transcript_id "ENSMUSG00000020690.14_tx_251"; exon_id "chr11_104997173_104997293_+"; exonnum "47"; txlen "4872";
chr11	ENSEMBL_gcm37	exon	104997173	104997293	0.0245109344483695	+	.	gene_id "ENSMUSG00000020690.14"; transcript_id "ENSMUSG00000020690.14_tx_252"; exon_id "chr11_104997173_104997293_+"; exonnum "49"; txlen "5013";
chr11	ENSEMBL_gcm37	exon	104997173	104997293	0.0245109344483695	+	.	gene_id "ENSMUSG00000020690.14"; transcript_id "ENSMUSG00000020690.14_tx_253"; exon_id "chr11_104997173_104997293_+"; exonnum "49"; txlen "4962";
chr11	ENSEMBL_gcm37	exon	104997173	104997293	0.0245109344483695	+	.	gene_id "ENSMUSG00000020690.14"; transcript_id "ENSMUSG00000020690.14_tx_254"; exon_id "chr11_104997173_104997293_+"; exonnum "50"; txlen "5067";
chr11	ENSEMBL_gcm37	exon	104997173	104997293	0.0245109344483695	+	.	gene_id "ENSMUSG00000020690.14"; transcript_id "ENSMUSG00000020690.14_tx_255"; exon_id "chr11_104997173_104997293_+"; exonnum "50"; txlen "5085";
chr11	ENSEMBL_gcm37	exon	104997173	104997293	0.0245109344483695	+	.	gene_id "ENSMUSG00000020690.14"; transcript_id "ENSMUSG00000020690.14_tx_256"; exon_id "chr11_104997173_104997293_+"; exonnum "48"; txlen "4926";
chr11	ENSEMBL_gcm37	exon	104997173	104997293	0.0245109344483695	+	.	gene_id "ENSMUSG00000020690.14"; transcript_id "ENSMUSG00000020690.14_tx_257"; exon_id "chr11_104997173_104997293_+"; exonnum "50"; txlen "5034";
chr11	ENSEMBL_gcm37	exon	104997173	104997293	0.0245109344483695	+	.	gene_id "ENSMUSG00000020690.14"; transcript_id "ENSMUSG00000020690.14_tx_258"; exon_id "chr11_104997173_104997293_+"; exonnum "50"; txlen "5067";
chr11	ENSEMBL_gcm37	exon	104997173	104997293	0.0245109344483695	+	.	gene_id "ENSMUSG00000020690.14"; transcript_id "ENSMUSG00000020690.14_tx_259"; exon_id "chr11_104997173_104997293_+"; exonnum "50"; txlen "5085";
chr11	ENSEMBL_gcm37	exon	104997173	104997293	0.12956677364352	+	.	gene_id "ENSMUSG00000020690.14"; transcript_id "ENSMUSG00000020690.14_tx_26"; exon_id "chr11_104997173_104997293_+"; exonnum "43"; txlen "4581";
chr11	ENSEMBL_gcm37	exon	104997173	104997293	0.0245109344483695	+	.	gene_id "ENSMUSG00000020690.14"; transcript_id "ENSMUSG00000020690.14_tx_260"; exon_id "chr11_104997173_104997293_+"; exonnum "50"; txlen "5016";
chr11	ENSEMBL_gcm37	exon	104997173	104997293	0.0245109344483695	+	.	gene_id "ENSMUSG00000020690.14"; transcript_id "ENSMUSG00000020690.14_tx_261"; exon_id "chr11_104997173_104997293_+"; exonnum "51"; txlen "5139";
chr11	ENSEMBL_gcm37	exon	104997173	104997293	0.0245109344483695	+	.	gene_id "ENSMUSG00000020690.14"; transcript_id "ENSMUSG00000020690.14_tx_262"; exon_id "chr11_104997173_104997293_+"; exonnum "51"; txlen "5121";
chr11	ENSEMBL_gcm37	exon	104997173	104997293	0.0245109344483695	+	.	gene_id "ENSMUSG00000020690.14"; transcript_id "ENSMUSG00000020690.14_tx_263"; exon_id "chr11_104997173_104997293_+"; exonnum "51"; txlen "5121";
chr11	ENSEMBL_gcm37	exon	104997173	104997293	0.0245109344483695	+	.	gene_id "ENSMUSG00000020690.14"; transcript_id "ENSMUSG00000020690.14_tx_264"; exon_id "chr11_104997173_104997293_+"; exonnum "49"; txlen "5013";
chr11	ENSEMBL_gcm37	exon	104997173	104997293	0.0245109344483695	+	.	gene_id "ENSMUSG00000020690.14"; transcript_id "ENSMUSG00000020690.14_tx_265"; exon_id "chr11_104997173_104997293_+"; exonnum "50"; txlen "5067";
chr11	ENSEMBL_gcm37	exon	104997173	104997293	0.0239628167710962	+	.	gene_id "ENSMUSG00000020690.14"; transcript_id "ENSMUSG00000020690.14_tx_267"; exon_id "chr11_104997173_104997293_+"; exonnum "176"; txlen "16486";
chr11	ENSEMBL_gcm37	exon	104997173	104997293	0.0239628167710962	+	.	gene_id "ENSMUSG00000020690.14"; transcript_id "ENSMUSG00000020690.14_tx_269"; exon_id "chr11_104997173_104997293_+"; exonnum "175"; txlen "16381";
chr11	ENSEMBL_gcm37	exon	104997173	104997293	0.0239628167710962	+	.	gene_id "ENSMUSG00000020690.14"; transcript_id "ENSMUSG00000020690.14_tx_270"; exon_id "chr11_104997173_104997293_+"; exonnum "177"; txlen "16540";
chr11	ENSEMBL_gcm37	exon	104997173	104997293	0.0239628167710962	+	.	gene_id "ENSMUSG00000020690.14"; transcript_id "ENSMUSG00000020690.14_tx_271"; exon_id "chr11_104997173_104997293_+"; exonnum "174"; txlen "16327";
chr11	ENSEMBL_gcm37	exon	104997173	104997293	0.0239628167710962	+	.	gene_id "ENSMUSG00000020690.14"; transcript_id "ENSMUSG00000020690.14_tx_272"; exon_id "chr11_104997173_104997293_+"; exonnum "176"; txlen "16486";
chr11	ENSEMBL_gcm37	exon	104997173	104997293	0.0239628167710962	+	.	gene_id "ENSMUSG00000020690.14"; transcript_id "ENSMUSG00000020690.14_tx_274"; exon_id "chr11_104997173_104997293_+"; exonnum "175"; txlen "16432";
chr11	ENSEMBL_gcm37	exon	104997173	104997293	0.0239628167710962	+	.	gene_id "ENSMUSG00000020690.14"; transcript_id "ENSMUSG00000020690.14_tx_275"; exon_id "chr11_104997173_104997293_+"; exonnum "174"; txlen "16327";
chr11	ENSEMBL_gcm37	exon	104997173	104997293	0.0239628167710962	+	.	gene_id "ENSMUSG00000020690.14"; transcript_id "ENSMUSG00000020690.14_tx_276"; exon_id "chr11_104997173_104997293_+"; exonnum "176"; txlen "16486";
chr11	ENSEMBL_gcm37	exon	104997173	104997293	0.0239628167710962	+	.	gene_id "ENSMUSG00000020690.14"; transcript_id "ENSMUSG00000020690.14_tx_277"; exon_id "chr11_104997173_104997293_+"; exonnum "177"; txlen "16540";
chr11	ENSEMBL_gcm37	exon	104997173	104997293	0.0239628167710962	+	.	gene_id "ENSMUSG00000020690.14"; transcript_id "ENSMUSG00000020690.14_tx_283"; exon_id "chr11_104997173_104997293_+"; exonnum "176"; txlen "16363";
chr11	ENSEMBL_gcm37	exon	104997173	104997293	0.0239628167710962	+	.	gene_id "ENSMUSG00000020690.14"; transcript_id "ENSMUSG00000020690.14_tx_284"; exon_id "chr11_104997173_104997293_+"; exonnum "177"; txlen "16417";
chr11	ENSEMBL_gcm37	exon	104997173	104997293	0.0239628167710962	+	.	gene_id "ENSMUSG00000020690.14"; transcript_id "ENSMUSG00000020690.14_tx_287"; exon_id "chr11_104997173_104997293_+"; exonnum "175"; txlen "16258";
chr11	ENSEMBL_gcm37	exon	104997173	104997293	0.0239628167710962	+	.	gene_id "ENSMUSG00000020690.14"; transcript_id "ENSMUSG00000020690.14_tx_288"; exon_id "chr11_104997173_104997293_+"; exonnum "176"; txlen "16363";
chr11	ENSEMBL_gcm37	exon	104997173	104997293	0.0239353137995993	+	.	gene_id "ENSMUSG00000020690.14"; transcript_id "ENSMUSG00000020690.14_tx_289"; exon_id "chr11_104997173_104997293_+"; exonnum "43"; txlen "4407";
chr11	ENSEMBL_gcm37	exon	104997173	104997293	0.0237727337710249	+	.	gene_id "ENSMUSG00000020690.14"; transcript_id "ENSMUSG00000020690.14_tx_290"; exon_id "chr11_104997173_104997293_+"; exonnum "178"; txlen "15983";
chr11	ENSEMBL_gcm37	exon	104997173	104997293	0.0227016158884069	+	.	gene_id "ENSMUSG00000020690.14"; transcript_id "ENSMUSG00000020690.14_tx_293"; exon_id "chr11_104997173_104997293_+"; exonnum "177"; txlen "17770";
chr11	ENSEMBL_gcm37	exon	104997173	104997293	0.0227016158884069	+	.	gene_id "ENSMUSG00000020690.14"; transcript_id "ENSMUSG00000020690.14_tx_295"; exon_id "chr11_104997173_104997293_+"; exonnum "178"; txlen "17701";
chr11	ENSEMBL_gcm37	exon	104997173	104997293	0.0227016158884069	+	.	gene_id "ENSMUSG00000020690.14"; transcript_id "ENSMUSG00000020690.14_tx_297"; exon_id "chr11_104997173_104997293_+"; exonnum "177"; txlen "17647";
chr11	ENSEMBL_gcm37	exon	104997173	104997293	5.77346288406699	+	.	gene_id "ENSMUSG00000020690.14"; transcript_id "ENSMUSG00000020690.14_tx_3"; exon_id "chr11_104997173_104997293_+"; exonnum "6"; txlen "1519";
chr11	ENSEMBL_gcm37	exon	104997173	104997293	0.120569217102902	+	.	gene_id "ENSMUSG00000020690.14"; transcript_id "ENSMUSG00000020690.14_tx_30"; exon_id "chr11_104997173_104997293_+"; exonnum "53"; txlen "5298";
chr11	ENSEMBL_gcm37	exon	104997173	104997293	0.0224179381650905	+	.	gene_id "ENSMUSG00000020690.14"; transcript_id "ENSMUSG00000020690.14_tx_300"; exon_id "chr11_104997173_104997293_+"; exonnum "53"; txlen "4988";
chr11	ENSEMBL_gcm37	exon	104997173	104997293	0.0222917314322737	+	.	gene_id "ENSMUSG00000020690.14"; transcript_id "ENSMUSG00000020690.14_tx_303"; exon_id "chr11_104997173_104997293_+"; exonnum "176"; txlen "17138";
chr11	ENSEMBL_gcm37	exon	104997173	104997293	0.0222917314322737	+	.	gene_id "ENSMUSG00000020690.14"; transcript_id "ENSMUSG00000020690.14_tx_304"; exon_id "chr11_104997173_104997293_+"; exonnum "178"; txlen "17297";
chr11	ENSEMBL_gcm37	exon	104997173	104997293	0.0222917314322737	+	.	gene_id "ENSMUSG00000020690.14"; transcript_id "ENSMUSG00000020690.14_tx_305"; exon_id "chr11_104997173_104997293_+"; exonnum "177"; txlen "17243";
chr11	ENSEMBL_gcm37	exon	104997173	104997293	0.0221509877631224	+	.	gene_id "ENSMUSG00000020690.14"; transcript_id "ENSMUSG00000020690.14_tx_306"; exon_id "chr11_104997173_104997293_+"; exonnum "19"; txlen "2612";
chr11	ENSEMBL_gcm37	exon	104997173	104997293	0.0216283435182125	+	.	gene_id "ENSMUSG00000020690.14"; transcript_id "ENSMUSG00000020690.14_tx_307"; exon_id "chr11_104997173_104997293_+"; exonnum "30"; txlen "3480";
chr11	ENSEMBL_gcm37	exon	104997173	104997293	0.0216283435182125	+	.	gene_id "ENSMUSG00000020690.14"; transcript_id "ENSMUSG00000020690.14_tx_308"; exon_id "chr11_104997173_104997293_+"; exonnum "30"; txlen "3480";
chr11	ENSEMBL_gcm37	exon	104997173	104997293	0.0213717825614225	+	.	gene_id "ENSMUSG00000020690.14"; transcript_id "ENSMUSG00000020690.14_tx_309"; exon_id "chr11_104997173_104997293_+"; exonnum "28"; txlen "3339";
chr11	ENSEMBL_gcm37	exon	104997173	104997293	0.116886652328622	+	.	gene_id "ENSMUSG00000020690.14"; transcript_id "ENSMUSG00000020690.14_tx_31"; exon_id "chr11_104997173_104997293_+"; exonnum "42"; txlen "4476";
chr11	ENSEMBL_gcm37	exon	104997173	104997293	0.0213717825614225	+	.	gene_id "ENSMUSG00000020690.14"; transcript_id "ENSMUSG00000020690.14_tx_311"; exon_id "chr11_104997173_104997293_+"; exonnum "30"; txlen "3498";
chr11	ENSEMBL_gcm37	exon	104997173	104997293	0.0213717825614225	+	.	gene_id "ENSMUSG00000020690.14"; transcript_id "ENSMUSG00000020690.14_tx_312"; exon_id "chr11_104997173_104997293_+"; exonnum "27"; txlen "3234";
chr11	ENSEMBL_gcm37	exon	104997173	104997293	0.0213717825614225	+	.	gene_id "ENSMUSG00000020690.14"; transcript_id "ENSMUSG00000020690.14_tx_314"; exon_id "chr11_104997173_104997293_+"; exonnum "29"; txlen "3393";
chr11	ENSEMBL_gcm37	exon	104997173	104997293	0.02125265846401	+	.	gene_id "ENSMUSG00000020690.14"; transcript_id "ENSMUSG00000020690.14_tx_319"; exon_id "chr11_104997173_104997293_+"; exonnum "179"; txlen "17300";
chr11	ENSEMBL_gcm37	exon	104997173	104997293	0.116886652328622	+	.	gene_id "ENSMUSG00000020690.14"; transcript_id "ENSMUSG00000020690.14_tx_32"; exon_id "chr11_104997173_104997293_+"; exonnum "44"; txlen "4635";
chr11	ENSEMBL_gcm37	exon	104997173	104997293	0.02125265846401	+	.	gene_id "ENSMUSG00000020690.14"; transcript_id "ENSMUSG00000020690.14_tx_320"; exon_id "chr11_104997173_104997293_+"; exonnum "179"; txlen "17309";
chr11	ENSEMBL_gcm37	exon	104997173	104997293	0.0212163861695129	+	.	gene_id "ENSMUSG00000020690.14"; transcript_id "ENSMUSG00000020690.14_tx_321"; exon_id "chr11_104997173_104997293_+"; exonnum "32"; txlen "3534";
chr11	ENSEMBL_gcm37	exon	104997173	104997293	0.0211183475468243	+	.	gene_id "ENSMUSG00000020690.14"; transcript_id "ENSMUSG00000020690.14_tx_329"; exon_id "chr11_104997173_104997293_+"; exonnum "53"; txlen "4988";
chr11	ENSEMBL_gcm37	exon	104997173	104997293	0.0211183475468243	+	.	gene_id "ENSMUSG00000020690.14"; transcript_id "ENSMUSG00000020690.14_tx_330"; exon_id "chr11_104997173_104997293_+"; exonnum "52"; txlen "5193";
chr11	ENSEMBL_gcm37	exon	104997173	104997293	0.0209332215905788	+	.	gene_id "ENSMUSG00000020690.14"; transcript_id "ENSMUSG00000020690.14_tx_331"; exon_id "chr11_104997173_104997293_+"; exonnum "179"; txlen "17267";
chr11	ENSEMBL_gcm37	exon	104997173	104997293	0.0202695281186538	+	.	gene_id "ENSMUSG00000020690.14"; transcript_id "ENSMUSG00000020690.14_tx_340"; exon_id "chr11_104997173_104997293_+"; exonnum "174"; txlen "16237";
chr11	ENSEMBL_gcm37	exon	104997173	104997293	0.0202695281186538	+	.	gene_id "ENSMUSG00000020690.14"; transcript_id "ENSMUSG00000020690.14_tx_341"; exon_id "chr11_104997173_104997293_+"; exonnum "175"; txlen "16291";
chr11	ENSEMBL_gcm37	exon	104997173	104997293	0.0202695281186538	+	.	gene_id "ENSMUSG00000020690.14"; transcript_id "ENSMUSG00000020690.14_tx_342"; exon_id "chr11_104997173_104997293_+"; exonnum "176"; txlen "16396";
chr11	ENSEMBL_gcm37	exon	104997173	104997293	0.0202695281186538	+	.	gene_id "ENSMUSG00000020690.14"; transcript_id "ENSMUSG00000020690.14_tx_343"; exon_id "chr11_104997173_104997293_+"; exonnum "177"; txlen "16450";
chr11	ENSEMBL_gcm37	exon	104997173	104997293	0.0202695281186538	+	.	gene_id "ENSMUSG00000020690.14"; transcript_id "ENSMUSG00000020690.14_tx_344"; exon_id "chr11_104997173_104997293_+"; exonnum "177"; txlen "16501";
chr11	ENSEMBL_gcm37	exon	104997173	104997293	0.0202695281186538	+	.	gene_id "ENSMUSG00000020690.14"; transcript_id "ENSMUSG00000020690.14_tx_345"; exon_id "chr11_104997173_104997293_+"; exonnum "178"; txlen "16555";
chr11	ENSEMBL_gcm37	exon	104997173	104997293	0.0202695281186538	+	.	gene_id "ENSMUSG00000020690.14"; transcript_id "ENSMUSG00000020690.14_tx_346"; exon_id "chr11_104997173_104997293_+"; exonnum "179"; txlen "16609";
chr11	ENSEMBL_gcm37	exon	104997173	104997293	0.020230737480816	+	.	gene_id "ENSMUSG00000020690.14"; transcript_id "ENSMUSG00000020690.14_tx_347"; exon_id "chr11_104997173_104997293_+"; exonnum "33"; txlen "3806";
chr11	ENSEMBL_gcm37	exon	104997173	104997293	0.020230737480816	+	.	gene_id "ENSMUSG00000020690.14"; transcript_id "ENSMUSG00000020690.14_tx_348"; exon_id "chr11_104997173_104997293_+"; exonnum "34"; txlen "3860";
chr11	ENSEMBL_gcm37	exon	104997173	104997293	0.0200065613325138	+	.	gene_id "ENSMUSG00000020690.14"; transcript_id "ENSMUSG00000020690.14_tx_349"; exon_id "chr11_104997173_104997293_+"; exonnum "31"; txlen "3429";
chr11	ENSEMBL_gcm37	exon	104997173	104997293	0.107525826486229	+	.	gene_id "ENSMUSG00000020690.14"; transcript_id "ENSMUSG00000020690.14_tx_35"; exon_id "chr11_104997173_104997293_+"; exonnum "163"; txlen "14461";
chr11	ENSEMBL_gcm37	exon	104997173	104997293	0.0197109699125347	+	.	gene_id "ENSMUSG00000020690.14"; transcript_id "ENSMUSG00000020690.14_tx_350"; exon_id "chr11_104997173_104997293_+"; exonnum "31"; txlen "3552";
chr11	ENSEMBL_gcm37	exon	104997173	104997293	0.0197036506575841	+	.	gene_id "ENSMUSG00000020690.14"; transcript_id "ENSMUSG00000020690.14_tx_351"; exon_id "chr11_104997173_104997293_+"; exonnum "30"; txlen "3605";
chr11	ENSEMBL_gcm37	exon	104997173	104997293	0.0197036506575841	+	.	gene_id "ENSMUSG00000020690.14"; transcript_id "ENSMUSG00000020690.14_tx_352"; exon_id "chr11_104997173_104997293_+"; exonnum "32"; txlen "3764";
chr11	ENSEMBL_gcm37	exon	104997173	104997293	0.0197036506575841	+	.	gene_id "ENSMUSG00000020690.14"; transcript_id "ENSMUSG00000020690.14_tx_353"; exon_id "chr11_104997173_104997293_+"; exonnum "33"; txlen "3869";
chr11	ENSEMBL_gcm37	exon	104997173	104997293	0.0192027108492509	+	.	gene_id "ENSMUSG00000020690.14"; transcript_id "ENSMUSG00000020690.14_tx_356"; exon_id "chr11_104997173_104997293_+"; exonnum "174"; txlen "15665";
chr11	ENSEMBL_gcm37	exon	104997173	104997293	0.0192027108492509	+	.	gene_id "ENSMUSG00000020690.14"; transcript_id "ENSMUSG00000020690.14_tx_357"; exon_id "chr11_104997173_104997293_+"; exonnum "174"; txlen "16895";
chr11	ENSEMBL_gcm37	exon	104997173	104997293	0.0192027108492509	+	.	gene_id "ENSMUSG00000020690.14"; transcript_id "ENSMUSG00000020690.14_tx_358"; exon_id "chr11_104997173_104997293_+"; exonnum "175"; txlen "16949";
chr11	ENSEMBL_gcm37	exon	104997173	104997293	0.0192027108492509	+	.	gene_id "ENSMUSG00000020690.14"; transcript_id "ENSMUSG00000020690.14_tx_359"; exon_id "chr11_104997173_104997293_+"; exonnum "176"; txlen "17054";
chr11	ENSEMBL_gcm37	exon	104997173	104997293	0.107525826486229	+	.	gene_id "ENSMUSG00000020690.14"; transcript_id "ENSMUSG00000020690.14_tx_36"; exon_id "chr11_104997173_104997293_+"; exonnum "163"; txlen "14470";
chr11	ENSEMBL_gcm37	exon	104997173	104997293	0.0192027108492509	+	.	gene_id "ENSMUSG00000020690.14"; transcript_id "ENSMUSG00000020690.14_tx_360"; exon_id "chr11_104997173_104997293_+"; exonnum "177"; txlen "15929";
chr11	ENSEMBL_gcm37	exon	104997173	104997293	0.0190516267410304	+	.	gene_id "ENSMUSG00000020690.14"; transcript_id "ENSMUSG00000020690.14_tx_361"; exon_id "chr11_104997173_104997293_+"; exonnum "53"; txlen "5175";
chr11	ENSEMBL_gcm37	exon	104997173	104997293	0.0190516267410304	+	.	gene_id "ENSMUSG00000020690.14"; transcript_id "ENSMUSG00000020690.14_tx_362"; exon_id "chr11_104997173_104997293_+"; exonnum "54"; txlen "5229";
chr11	ENSEMBL_gcm37	exon	104997173	104997293	0.0190516267410304	+	.	gene_id "ENSMUSG00000020690.14"; transcript_id "ENSMUSG00000020690.14_tx_363"; exon_id "chr11_104997173_104997293_+"; exonnum "53"; txlen "5124";
chr11	ENSEMBL_gcm37	exon	104997173	104997293	0.00116018566198228	+	.	gene_id "ENSMUSG00000020690.14"; transcript_id "ENSMUSG00000020690.14_tx_366"; exon_id "chr11_104997173_104997293_+"; exonnum "190"; txlen "19072";
chr11	ENSEMBL_gcm37	exon	104997173	104997293	0.00116018566198228	+	.	gene_id "ENSMUSG00000020690.14"; transcript_id "ENSMUSG00000020690.14_tx_367"; exon_id "chr11_104997173_104997293_+"; exonnum "190"; txlen "19081";
chr11	ENSEMBL_gcm37	exon	104997173	104997293	0.107345773336127	+	.	gene_id "ENSMUSG00000020690.14"; transcript_id "ENSMUSG00000020690.14_tx_37"; exon_id "chr11_104997173_104997293_+"; exonnum "31"; txlen "3501";
chr11	ENSEMBL_gcm37	exon	104997173	104997293	0.102953139283968	+	.	gene_id "ENSMUSG00000020690.14"; transcript_id "ENSMUSG00000020690.14_tx_38"; exon_id "chr11_104997173_104997293_+"; exonnum "31"; txlen "3552";
chr11	ENSEMBL_gcm37	exon	104997173	104997293	0.101769316619864	+	.	gene_id "ENSMUSG00000020690.14"; transcript_id "ENSMUSG00000020690.14_tx_40"; exon_id "chr11_104997173_104997293_+"; exonnum "31"; txlen "3552";
chr11	ENSEMBL_gcm37	exon	104997173	104997293	0.0977918235093268	+	.	gene_id "ENSMUSG00000020690.14"; transcript_id "ENSMUSG00000020690.14_tx_41"; exon_id "chr11_104997173_104997293_+"; exonnum "43"; txlen "4581";
chr11	ENSEMBL_gcm37	exon	104997173	104997293	0.0907033864701953	+	.	gene_id "ENSMUSG00000020690.14"; transcript_id "ENSMUSG00000020690.14_tx_42"; exon_id "chr11_104997173_104997293_+"; exonnum "44"; txlen "4635";
chr11	ENSEMBL_gcm37	exon	104997173	104997293	0.088799833690036	+	.	gene_id "ENSMUSG00000020690.14"; transcript_id "ENSMUSG00000020690.14_tx_45"; exon_id "chr11_104997173_104997293_+"; exonnum "43"; txlen "4530";
chr11	ENSEMBL_gcm37	exon	104997173	104997293	0.0862236342735678	+	.	gene_id "ENSMUSG00000020690.14"; transcript_id "ENSMUSG00000020690.14_tx_46"; exon_id "chr11_104997173_104997293_+"; exonnum "44"; txlen "4584";
chr11	ENSEMBL_gcm37	exon	104997173	104997293	0.0850152488674446	+	.	gene_id "ENSMUSG00000020690.14"; transcript_id "ENSMUSG00000020690.14_tx_48"; exon_id "chr11_104997173_104997293_+"; exonnum "32"; txlen "3639";
chr11	ENSEMBL_gcm37	exon	104997173	104997293	0.0849465013025226	+	.	gene_id "ENSMUSG00000020690.14"; transcript_id "ENSMUSG00000020690.14_tx_49"; exon_id "chr11_104997173_104997293_+"; exonnum "44"; txlen "4635";
chr11	ENSEMBL_gcm37	exon	104997173	104997293	0.0833794677356699	+	.	gene_id "ENSMUSG00000020690.14"; transcript_id "ENSMUSG00000020690.14_tx_51"; exon_id "chr11_104997173_104997293_+"; exonnum "53"; txlen "5247";
chr11	ENSEMBL_gcm37	exon	104997173	104997293	0.0811133612877592	+	.	gene_id "ENSMUSG00000020690.14"; transcript_id "ENSMUSG00000020690.14_tx_52"; exon_id "chr11_104997173_104997293_+"; exonnum "43"; txlen "4530";
chr11	ENSEMBL_gcm37	exon	104997173	104997293	0.0805667202281237	+	.	gene_id "ENSMUSG00000020690.14"; transcript_id "ENSMUSG00000020690.14_tx_53"; exon_id "chr11_104997173_104997293_+"; exonnum "31"; txlen "3552";
chr11	ENSEMBL_gcm37	exon	104997173	104997293	0.0785354601496693	+	.	gene_id "ENSMUSG00000020690.14"; transcript_id "ENSMUSG00000020690.14_tx_55"; exon_id "chr11_104997173_104997293_+"; exonnum "31"; txlen "3552";
chr11	ENSEMBL_gcm37	exon	104997173	104997293	0.078319369441724	+	.	gene_id "ENSMUSG00000020690.14"; transcript_id "ENSMUSG00000020690.14_tx_56"; exon_id "chr11_104997173_104997293_+"; exonnum "42"; txlen "4425";
chr11	ENSEMBL_gcm37	exon	104997173	104997293	0.077272582470635	+	.	gene_id "ENSMUSG00000020690.14"; transcript_id "ENSMUSG00000020690.14_tx_57"; exon_id "chr11_104997173_104997293_+"; exonnum "52"; txlen "5193";
chr11	ENSEMBL_gcm37	exon	104997173	104997293	0.0753178960963597	+	.	gene_id "ENSMUSG00000020690.14"; transcript_id "ENSMUSG00000020690.14_tx_58"; exon_id "chr11_104997173_104997293_+"; exonnum "46"; txlen "4620";
chr11	ENSEMBL_gcm37	exon	104997173	104997293	0.0738291065920225	+	.	gene_id "ENSMUSG00000020690.14"; transcript_id "ENSMUSG00000020690.14_tx_59"; exon_id "chr11_104997173_104997293_+"; exonnum "30"; txlen "3498";
chr11	ENSEMBL_gcm37	exon	104997173	104997293	0.718086493349202	+	.	gene_id "ENSMUSG00000020690.14"; transcript_id "ENSMUSG00000020690.14_tx_6"; exon_id "chr11_104997173_104997293_+"; exonnum "15"; txlen "2433";
chr11	ENSEMBL_gcm37	exon	104997173	104997293	0.0735364278447222	+	.	gene_id "ENSMUSG00000020690.14"; transcript_id "ENSMUSG00000020690.14_tx_60"; exon_id "chr11_104997173_104997293_+"; exonnum "154"; txlen "13545";
chr11	ENSEMBL_gcm37	exon	104997173	104997293	0.0735364278447222	+	.	gene_id "ENSMUSG00000020690.14"; transcript_id "ENSMUSG00000020690.14_tx_61"; exon_id "chr11_104997173_104997293_+"; exonnum "153"; txlen "13491";
chr11	ENSEMBL_gcm37	exon	104997173	104997293	0.0735364278447222	+	.	gene_id "ENSMUSG00000020690.14"; transcript_id "ENSMUSG00000020690.14_tx_62"; exon_id "chr11_104997173_104997293_+"; exonnum "152"; txlen "13386";
chr11	ENSEMBL_gcm37	exon	104997173	104997293	0.0731941539036233	+	.	gene_id "ENSMUSG00000020690.14"; transcript_id "ENSMUSG00000020690.14_tx_63"; exon_id "chr11_104997173_104997293_+"; exonnum "43"; txlen "4581";
chr11	ENSEMBL_gcm37	exon	104997173	104997293	0.0724460176964932	+	.	gene_id "ENSMUSG00000020690.14"; transcript_id "ENSMUSG00000020690.14_tx_64"; exon_id "chr11_104997173_104997293_+"; exonnum "45"; txlen "4566";
chr11	ENSEMBL_gcm37	exon	104997173	104997293	0.0686573547199455	+	.	gene_id "ENSMUSG00000020690.14"; transcript_id "ENSMUSG00000020690.14_tx_66"; exon_id "chr11_104997173_104997293_+"; exonnum "32"; txlen "3657";
chr11	ENSEMBL_gcm37	exon	104997173	104997293	0.0683115540549252	+	.	gene_id "ENSMUSG00000020690.14"; transcript_id "ENSMUSG00000020690.14_tx_67"; exon_id "chr11_104997173_104997293_+"; exonnum "44"; txlen "4584";
chr11	ENSEMBL_gcm37	exon	104997173	104997293	0.0682885273741187	+	.	gene_id "ENSMUSG00000020690.14"; transcript_id "ENSMUSG00000020690.14_tx_68"; exon_id "chr11_104997173_104997293_+"; exonnum "31"; txlen "3552";
chr11	ENSEMBL_gcm37	exon	104997173	104997293	0.0678713139881622	+	.	gene_id "ENSMUSG00000020690.14"; transcript_id "ENSMUSG00000020690.14_tx_69"; exon_id "chr11_104997173_104997293_+"; exonnum "53"; txlen "5298";
chr11	ENSEMBL_gcm37	exon	104997173	104997293	0.643043800379727	+	.	gene_id "ENSMUSG00000020690.14"; transcript_id "ENSMUSG00000020690.14_tx_7"; exon_id "chr11_104997173_104997293_+"; exonnum "14"; txlen "2379";
chr11	ENSEMBL_gcm37	exon	104997173	104997293	0.0656190310636436	+	.	gene_id "ENSMUSG00000020690.14"; transcript_id "ENSMUSG00000020690.14_tx_71"; exon_id "chr11_104997173_104997293_+"; exonnum "41"; txlen "4371";
chr11	ENSEMBL_gcm37	exon	104997173	104997293	0.0585876490137175	+	.	gene_id "ENSMUSG00000020690.14"; transcript_id "ENSMUSG00000020690.14_tx_73"; exon_id "chr11_104997173_104997293_+"; exonnum "30"; txlen "3447";
chr11	ENSEMBL_gcm37	exon	104997173	104997293	0.0580092979799711	+	.	gene_id "ENSMUSG00000020690.14"; transcript_id "ENSMUSG00000020690.14_tx_74"; exon_id "chr11_104997173_104997293_+"; exonnum "44"; txlen "4635";
chr11	ENSEMBL_gcm37	exon	104997173	104997293	0.057963308022722	+	.	gene_id "ENSMUSG00000020690.14"; transcript_id "ENSMUSG00000020690.14_tx_75"; exon_id "chr11_104997173_104997293_+"; exonnum "31"; txlen "3534";
chr11	ENSEMBL_gcm37	exon	104997173	104997293	0.0576701527741833	+	.	gene_id "ENSMUSG00000020690.14"; transcript_id "ENSMUSG00000020690.14_tx_77"; exon_id "chr11_104997173_104997293_+"; exonnum "31"; txlen "3552";
chr11	ENSEMBL_gcm37	exon	104997173	104997293	0.0568995519353551	+	.	gene_id "ENSMUSG00000020690.14"; transcript_id "ENSMUSG00000020690.14_tx_78"; exon_id "chr11_104997173_104997293_+"; exonnum "52"; txlen "5193";
chr11	ENSEMBL_gcm37	exon	104997173	104997293	0.496981942262831	+	.	gene_id "ENSMUSG00000020690.14"; transcript_id "ENSMUSG00000020690.14_tx_8"; exon_id "chr11_104997173_104997293_+"; exonnum "33"; txlen "3711";
chr11	ENSEMBL_gcm37	exon	104997173	104997293	0.0561719974642323	+	.	gene_id "ENSMUSG00000020690.14"; transcript_id "ENSMUSG00000020690.14_tx_80"; exon_id "chr11_104997173_104997293_+"; exonnum "45"; txlen "4638";
chr11	ENSEMBL_gcm37	exon	104997173	104997293	0.0559723480339272	+	.	gene_id "ENSMUSG00000020690.14"; transcript_id "ENSMUSG00000020690.14_tx_81"; exon_id "chr11_104997173_104997293_+"; exonnum "184"; txlen "18004";
chr11	ENSEMBL_gcm37	exon	104997173	104997293	0.0559723480339272	+	.	gene_id "ENSMUSG00000020690.14"; transcript_id "ENSMUSG00000020690.14_tx_82"; exon_id "chr11_104997173_104997293_+"; exonnum "184"; txlen "18013";
chr11	ENSEMBL_gcm37	exon	104997173	104997293	0.0540973905454341	+	.	gene_id "ENSMUSG00000020690.14"; transcript_id "ENSMUSG00000020690.14_tx_83"; exon_id "chr11_104997173_104997293_+"; exonnum "43"; txlen "4407";
chr11	ENSEMBL_gcm37	exon	104997173	104997293	0.0528172238308096	+	.	gene_id "ENSMUSG00000020690.14"; transcript_id "ENSMUSG00000020690.14_tx_87"; exon_id "chr11_104997173_104997293_+"; exonnum "43"; txlen "4530";
chr11	ENSEMBL_gcm37	exon	104997173	104997293	0.0526723867933065	+	.	gene_id "ENSMUSG00000020690.14"; transcript_id "ENSMUSG00000020690.14_tx_88"; exon_id "chr11_104997173_104997293_+"; exonnum "44"; txlen "4461";
chr11	ENSEMBL_gcm37	exon	104997173	104997293	0.052449397260638	+	.	gene_id "ENSMUSG00000020690.14"; transcript_id "ENSMUSG00000020690.14_tx_89"; exon_id "chr11_104997173_104997293_+"; exonnum "53"; txlen "5298";
chr11	ENSEMBL_gcm37	exon	104997173	104997293	0.370310757134548	+	.	gene_id "ENSMUSG00000020690.14"; transcript_id "ENSMUSG00000020690.14_tx_9"; exon_id "chr11_104997173_104997293_+"; exonnum "13"; txlen "2274";
chr11	ENSEMBL_gcm37	exon	104997173	104997293	0.0520517362139122	+	.	gene_id "ENSMUSG00000020690.14"; transcript_id "ENSMUSG00000020690.14_tx_90"; exon_id "chr11_104997173_104997293_+"; exonnum "44"; txlen "4512";
chr11	ENSEMBL_gcm37	exon	104997173	104997293	0.0508900950313581	+	.	gene_id "ENSMUSG00000020690.14"; transcript_id "ENSMUSG00000020690.14_tx_92"; exon_id "chr11_104997173_104997293_+"; exonnum "52"; txlen "5193";
chr11	ENSEMBL_gcm37	exon	104997173	104997293	0.0508900950313581	+	.	gene_id "ENSMUSG00000020690.14"; transcript_id "ENSMUSG00000020690.14_tx_93"; exon_id "chr11_104997173_104997293_+"; exonnum "52"; txlen "5244";
chr11	ENSEMBL_gcm37	exon	104997173	104997293	0.0497760505588293	+	.	gene_id "ENSMUSG00000020690.14"; transcript_id "ENSMUSG00000020690.14_tx_94"; exon_id "chr11_104997173_104997293_+"; exonnum "33"; txlen "3588";
chr11	ENSEMBL_gcm37	exon	104997173	104997293	0.0497144377365888	+	.	gene_id "ENSMUSG00000020690.14"; transcript_id "ENSMUSG00000020690.14_tx_95"; exon_id "chr11_104997173_104997293_+"; exonnum "52"; txlen "5193";
chr11	ENSEMBL_gcm37	exon	104997173	104997293	0.0497144377365888	+	.	gene_id "ENSMUSG00000020690.14"; transcript_id "ENSMUSG00000020690.14_tx_96"; exon_id "chr11_104997173_104997293_+"; exonnum "52"; txlen "5244";
chr11	ENSEMBL_gcm37	exon	104997173	104997293	0.0492864449987499	+	.	gene_id "ENSMUSG00000020690.14"; transcript_id "ENSMUSG00000020690.14_tx_97"; exon_id "chr11_104997173_104997293_+"; exonnum "45"; txlen "4566";
chr11	ENSEMBL_gcm37	exon	104997173	104997293	0.048387144173489	+	.	gene_id "ENSMUSG00000020690.14"; transcript_id "ENSMUSG00000020690.14_tx_98"; exon_id "chr11_104997173_104997293_+"; exonnum "30"; txlen "3480";
chr11	ENSEMBL_gcm37	exon	104997173	104997293	0.0479780188354479	+	.	gene_id "ENSMUSG00000020690.14"; transcript_id "ENSMUSG00000020690.14_tx_99"; exon_id "chr11_104997173_104997293_+"; exonnum "43"; txlen "4581";
chr11	HAVANA	exon	104999595	104999776	0	+	.	gene_id "ENSMUSG00000020690.14"; transcript_id "ENSMUST00000212287.3"; gene_type "protein_coding"; gene_name "Efcab3"; transcript_type "protein_coding"; transcript_name "Efcab3-207"; exon_number 185; exon_id "ENSMUSE00001390604.2"; level 2; protein_id "ENSMUSP00000148433.3"; transcript_support_level "5"; mgi_id "MGI:1918144"; tag "inferred_exon_combination"; tag "RNA_Seq_supported_partial"; tag "basic"; tag "Ensembl_canonical"; tag "GENCODE_Primary"; tag "appris_principal_1"; havana_gene "OTTMUSG00000002985.1"; havana_transcript "OTTMUST00000144294.1";
chr11	HAVANA	CDS	104999595	104999776	0	+	1	gene_id "ENSMUSG00000020690.14"; transcript_id "ENSMUST00000212287.3"; gene_type "protein_coding"; gene_name "Efcab3"; transcript_type "protein_coding"; transcript_name "Efcab3-207"; exon_number 185; exon_id "ENSMUSE00001390604.2"; level 2; protein_id "ENSMUSP00000148433.3"; transcript_support_level "5"; mgi_id "MGI:1918144"; tag "inferred_exon_combination"; tag "RNA_Seq_supported_partial"; tag "basic"; tag "Ensembl_canonical"; tag "GENCODE_Primary"; tag "appris_principal_1"; havana_gene "OTTMUSG00000002985.1"; havana_transcript "OTTMUST00000144294.1";
chr11	HAVANA	exon	104999595	104999776	0	+	.	gene_id "ENSMUSG00000020690.14"; transcript_id "ENSMUST00000021029.6"; gene_type "protein_coding"; gene_name "Efcab3"; transcript_type "protein_coding"; transcript_name "Efcab3-201"; exon_number 7; exon_id "ENSMUSE00001390604.2"; level 2; protein_id "ENSMUSP00000021029.6"; transcript_support_level "1"; mgi_id "MGI:1918144"; tag "CAGE_supported_TSS"; tag "basic"; tag "CCDS"; ccdsid "CCDS36355.1"; havana_gene "OTTMUSG00000002985.1"; havana_transcript "OTTMUST00000005731.1";
chr11	HAVANA	CDS	104999595	104999776	0	+	1	gene_id "ENSMUSG00000020690.14"; transcript_id "ENSMUST00000021029.6"; gene_type "protein_coding"; gene_name "Efcab3"; transcript_type "protein_coding"; transcript_name "Efcab3-201"; exon_number 7; exon_id "ENSMUSE00001390604.2"; level 2; protein_id "ENSMUSP00000021029.6"; transcript_support_level "1"; mgi_id "MGI:1918144"; tag "CAGE_supported_TSS"; tag "basic"; tag "CCDS"; ccdsid "CCDS36355.1"; havana_gene "OTTMUSG00000002985.1"; havana_transcript "OTTMUST00000005731.1";
chr11	ENSEMBL_gcm37	exon	104999595	104999776	0.0464108236366585	+	.	gene_id "ENSMUSG00000020690.14"; transcript_id "ENSMUSG00000020690.14_tx_100"; exon_id "chr11_104999595_104999776_+"; exonnum "54"; txlen "5247";
chr11	ENSEMBL_gcm37	exon	104999595	104999776	0.0462368365344622	+	.	gene_id "ENSMUSG00000020690.14"; transcript_id "ENSMUSG00000020690.14_tx_101"; exon_id "chr11_104999595_104999776_+"; exonnum "178"; txlen "17108";
chr11	ENSEMBL_gcm37	exon	104999595	104999776	0.0459448818192731	+	.	gene_id "ENSMUSG00000020690.14"; transcript_id "ENSMUSG00000020690.14_tx_102"; exon_id "chr11_104999595_104999776_+"; exonnum "32"; txlen "3552";
chr11	ENSEMBL_gcm37	exon	104999595	104999776	0.0455242478404648	+	.	gene_id "ENSMUSG00000020690.14"; transcript_id "ENSMUSG00000020690.14_tx_103"; exon_id "chr11_104999595_104999776_+"; exonnum "32"; txlen "3603";
chr11	ENSEMBL_gcm37	exon	104999595	104999776	0.045472789985321	+	.	gene_id "ENSMUSG00000020690.14"; transcript_id "ENSMUSG00000020690.14_tx_104"; exon_id "chr11_104999595_104999776_+"; exonnum "32"; txlen "3585";
chr11	ENSEMBL_gcm37	exon	104999595	104999776	0.044799537063734	+	.	gene_id "ENSMUSG00000020690.14"; transcript_id "ENSMUSG00000020690.14_tx_106"; exon_id "chr11_104999595_104999776_+"; exonnum "31"; txlen "3447";
chr11	ENSEMBL_gcm37	exon	104999595	104999776	0.04423234488975	+	.	gene_id "ENSMUSG00000020690.14"; transcript_id "ENSMUSG00000020690.14_tx_107"; exon_id "chr11_104999595_104999776_+"; exonnum "179"; txlen "16555";
chr11	ENSEMBL_gcm37	exon	104999595	104999776	0.0438935662236763	+	.	gene_id "ENSMUSG00000020690.14"; transcript_id "ENSMUSG00000020690.14_tx_109"; exon_id "chr11_104999595_104999776_+"; exonnum "155"; txlen "13545";
chr11	ENSEMBL_gcm37	exon	104999595	104999776	0.238811456339613	+	.	gene_id "ENSMUSG00000020690.14"; transcript_id "ENSMUSG00000020690.14_tx_11"; exon_id "chr11_104999595_104999776_+"; exonnum "44"; txlen "4530";
chr11	ENSEMBL_gcm37	exon	104999595	104999776	0.0438935662236763	+	.	gene_id "ENSMUSG00000020690.14"; transcript_id "ENSMUSG00000020690.14_tx_110"; exon_id "chr11_104999595_104999776_+"; exonnum "154"; txlen "13491";
chr11	ENSEMBL_gcm37	exon	104999595	104999776	0.0438935662236763	+	.	gene_id "ENSMUSG00000020690.14"; transcript_id "ENSMUSG00000020690.14_tx_111"; exon_id "chr11_104999595_104999776_+"; exonnum "153"; txlen "13386";
chr11	ENSEMBL_gcm37	exon	104999595	104999776	0.0433181573636197	+	.	gene_id "ENSMUSG00000020690.14"; transcript_id "ENSMUSG00000020690.14_tx_112"; exon_id "chr11_104999595_104999776_+"; exonnum "44"; txlen "4530";
chr11	ENSEMBL_gcm37	exon	104999595	104999776	0.0433181573636197	+	.	gene_id "ENSMUSG00000020690.14"; transcript_id "ENSMUSG00000020690.14_tx_113"; exon_id "chr11_104999595_104999776_+"; exonnum "45"; txlen "4584";
chr11	ENSEMBL_gcm37	exon	104999595	104999776	0.0425666893361251	+	.	gene_id "ENSMUSG00000020690.14"; transcript_id "ENSMUSG00000020690.14_tx_114"; exon_id "chr11_104999595_104999776_+"; exonnum "53"; txlen "5244";
chr11	ENSEMBL_gcm37	exon	104999595	104999776	0.0424621129398425	+	.	gene_id "ENSMUSG00000020690.14"; transcript_id "ENSMUSG00000020690.14_tx_115"; exon_id "chr11_104999595_104999776_+"; exonnum "31"; txlen "3498";
chr11	ENSEMBL_gcm37	exon	104999595	104999776	0.042164121976784	+	.	gene_id "ENSMUSG00000020690.14"; transcript_id "ENSMUSG00000020690.14_tx_116"; exon_id "chr11_104999595_104999776_+"; exonnum "31"; txlen "3447";
chr11	ENSEMBL_gcm37	exon	104999595	104999776	0.041543599141402	+	.	gene_id "ENSMUSG00000020690.14"; transcript_id "ENSMUSG00000020690.14_tx_117"; exon_id "chr11_104999595_104999776_+"; exonnum "32"; txlen "3534";
chr11	ENSEMBL_gcm37	exon	104999595	104999776	0.0410722247672375	+	.	gene_id "ENSMUSG00000020690.14"; transcript_id "ENSMUSG00000020690.14_tx_118"; exon_id "chr11_104999595_104999776_+"; exonnum "46"; txlen "4515";
chr11	ENSEMBL_gcm37	exon	104999595	104999776	0.0408670009844244	+	.	gene_id "ENSMUSG00000020690.14"; transcript_id "ENSMUSG00000020690.14_tx_119"; exon_id "chr11_104999595_104999776_+"; exonnum "31"; txlen "3447";
chr11	ENSEMBL_gcm37	exon	104999595	104999776	0.227368027077934	+	.	gene_id "ENSMUSG00000020690.14"; transcript_id "ENSMUSG00000020690.14_tx_12"; exon_id "chr11_104999595_104999776_+"; exonnum "55"; txlen "5352";
chr11	ENSEMBL_gcm37	exon	104999595	104999776	0.0408515574139492	+	.	gene_id "ENSMUSG00000020690.14"; transcript_id "ENSMUSG00000020690.14_tx_120"; exon_id "chr11_104999595_104999776_+"; exonnum "51"; txlen "5085";
chr11	ENSEMBL_gcm37	exon	104999595	104999776	0.0404920396925405	+	.	gene_id "ENSMUSG00000020690.14"; transcript_id "ENSMUSG00000020690.14_tx_121"; exon_id "chr11_104999595_104999776_+"; exonnum "43"; txlen "4527";
chr11	ENSEMBL_gcm37	exon	104999595	104999776	0.0401919445053789	+	.	gene_id "ENSMUSG00000020690.14"; transcript_id "ENSMUSG00000020690.14_tx_122"; exon_id "chr11_104999595_104999776_+"; exonnum "43"; txlen "4476";
chr11	ENSEMBL_gcm37	exon	104999595	104999776	0.0389173727615062	+	.	gene_id "ENSMUSG00000020690.14"; transcript_id "ENSMUSG00000020690.14_tx_124"; exon_id "chr11_104999595_104999776_+"; exonnum "178"; txlen "17680";
chr11	ENSEMBL_gcm37	exon	104999595	104999776	0.0389173727615062	+	.	gene_id "ENSMUSG00000020690.14"; transcript_id "ENSMUSG00000020690.14_tx_125"; exon_id "chr11_104999595_104999776_+"; exonnum "180"; txlen "17839";
chr11	ENSEMBL_gcm37	exon	104999595	104999776	0.0389173727615062	+	.	gene_id "ENSMUSG00000020690.14"; transcript_id "ENSMUSG00000020690.14_tx_126"; exon_id "chr11_104999595_104999776_+"; exonnum "179"; txlen "17734";
chr11	ENSEMBL_gcm37	exon	104999595	104999776	0.0389173727615062	+	.	gene_id "ENSMUSG00000020690.14"; transcript_id "ENSMUSG00000020690.14_tx_127"; exon_id "chr11_104999595_104999776_+"; exonnum "181"; txlen "17893";
chr11	ENSEMBL_gcm37	exon	104999595	104999776	0.0388173719921846	+	.	gene_id "ENSMUSG00000020690.14"; transcript_id "ENSMUSG00000020690.14_tx_128"; exon_id "chr11_104999595_104999776_+"; exonnum "31"; txlen "3429";
chr11	ENSEMBL_gcm37	exon	104999595	104999776	0.0378317382855972	+	.	gene_id "ENSMUSG00000020690.14"; transcript_id "ENSMUSG00000020690.14_tx_129"; exon_id "chr11_104999595_104999776_+"; exonnum "53"; txlen "5226";
chr11	ENSEMBL_gcm37	exon	104999595	104999776	0.226701864873211	+	.	gene_id "ENSMUSG00000020690.14"; transcript_id "ENSMUSG00000020690.14_tx_13"; exon_id "chr11_104999595_104999776_+"; exonnum "45"; txlen "4635";
chr11	ENSEMBL_gcm37	exon	104999595	104999776	0.0378317382855972	+	.	gene_id "ENSMUSG00000020690.14"; transcript_id "ENSMUSG00000020690.14_tx_130"; exon_id "chr11_104999595_104999776_+"; exonnum "53"; txlen "5175";
chr11	ENSEMBL_gcm37	exon	104999595	104999776	0.0378317382855972	+	.	gene_id "ENSMUSG00000020690.14"; transcript_id "ENSMUSG00000020690.14_tx_131"; exon_id "chr11_104999595_104999776_+"; exonnum "54"; txlen "5280";
chr11	ENSEMBL_gcm37	exon	104999595	104999776	0.0378317382855972	+	.	gene_id "ENSMUSG00000020690.14"; transcript_id "ENSMUSG00000020690.14_tx_132"; exon_id "chr11_104999595_104999776_+"; exonnum "53"; txlen "5226";
chr11	ENSEMBL_gcm37	exon	104999595	104999776	0.0373925352534703	+	.	gene_id "ENSMUSG00000020690.14"; transcript_id "ENSMUSG00000020690.14_tx_133"; exon_id "chr11_104999595_104999776_+"; exonnum "179"; txlen "17824";
chr11	ENSEMBL_gcm37	exon	104999595	104999776	0.0368745405256434	+	.	gene_id "ENSMUSG00000020690.14"; transcript_id "ENSMUSG00000020690.14_tx_134"; exon_id "chr11_104999595_104999776_+"; exonnum "176"; txlen "15770";
chr11	ENSEMBL_gcm37	exon	104999595	104999776	0.0366518893541489	+	.	gene_id "ENSMUSG00000020690.14"; transcript_id "ENSMUSG00000020690.14_tx_135"; exon_id "chr11_104999595_104999776_+"; exonnum "53"; txlen "5142";
chr11	ENSEMBL_gcm37	exon	104999595	104999776	0.0366356521776797	+	.	gene_id "ENSMUSG00000020690.14"; transcript_id "ENSMUSG00000020690.14_tx_136"; exon_id "chr11_104999595_104999776_+"; exonnum "43"; txlen "4302";
chr11	ENSEMBL_gcm37	exon	104999595	104999776	0.0366356521776797	+	.	gene_id "ENSMUSG00000020690.14"; transcript_id "ENSMUSG00000020690.14_tx_137"; exon_id "chr11_104999595_104999776_+"; exonnum "44"; txlen "4356";
chr11	ENSEMBL_gcm37	exon	104999595	104999776	0.0366356521776797	+	.	gene_id "ENSMUSG00000020690.14"; transcript_id "ENSMUSG00000020690.14_tx_138"; exon_id "chr11_104999595_104999776_+"; exonnum "45"; txlen "4461";
chr11	ENSEMBL_gcm37	exon	104999595	104999776	0.176823564737945	+	.	gene_id "ENSMUSG00000020690.14"; transcript_id "ENSMUSG00000020690.14_tx_14"; exon_id "chr11_104999595_104999776_+"; exonnum "33"; txlen "3606";
chr11	ENSEMBL_gcm37	exon	104999595	104999776	0.0360607193572988	+	.	gene_id "ENSMUSG00000020690.14"; transcript_id "ENSMUSG00000020690.14_tx_140"; exon_id "chr11_104999595_104999776_+"; exonnum "46"; txlen "4566";
chr11	ENSEMBL_gcm37	exon	104999595	104999776	0.0348134872834222	+	.	gene_id "ENSMUSG00000020690.14"; transcript_id "ENSMUSG00000020690.14_tx_141"; exon_id "chr11_104999595_104999776_+"; exonnum "154"; txlen "13440";
chr11	ENSEMBL_gcm37	exon	104999595	104999776	0.0348134872834222	+	.	gene_id "ENSMUSG00000020690.14"; transcript_id "ENSMUSG00000020690.14_tx_142"; exon_id "chr11_104999595_104999776_+"; exonnum "153"; txlen "13386";
chr11	ENSEMBL_gcm37	exon	104999595	104999776	0.0348134872834222	+	.	gene_id "ENSMUSG00000020690.14"; transcript_id "ENSMUSG00000020690.14_tx_143"; exon_id "chr11_104999595_104999776_+"; exonnum "152"; txlen "13281";
chr11	ENSEMBL_gcm37	exon	104999595	104999776	0.0346501036838949	+	.	gene_id "ENSMUSG00000020690.14"; transcript_id "ENSMUSG00000020690.14_tx_144"; exon_id "chr11_104999595_104999776_+"; exonnum "178"; txlen "17159";
chr11	ENSEMBL_gcm37	exon	104999595	104999776	0.0346501036838949	+	.	gene_id "ENSMUSG00000020690.14"; transcript_id "ENSMUSG00000020690.14_tx_145"; exon_id "chr11_104999595_104999776_+"; exonnum "177"; txlen "17054";
chr11	ENSEMBL_gcm37	exon	104999595	104999776	0.0346501036838949	+	.	gene_id "ENSMUSG00000020690.14"; transcript_id "ENSMUSG00000020690.14_tx_146"; exon_id "chr11_104999595_104999776_+"; exonnum "179"; txlen "17213";
chr11	ENSEMBL_gcm37	exon	104999595	104999776	0.0346501036838949	+	.	gene_id "ENSMUSG00000020690.14"; transcript_id "ENSMUSG00000020690.14_tx_147"; exon_id "chr11_104999595_104999776_+"; exonnum "177"; txlen "17105";
chr11	ENSEMBL_gcm37	exon	104999595	104999776	0.0346501036838949	+	.	gene_id "ENSMUSG00000020690.14"; transcript_id "ENSMUSG00000020690.14_tx_148"; exon_id "chr11_104999595_104999776_+"; exonnum "178"; txlen "17159";
chr11	ENSEMBL_gcm37	exon	104999595	104999776	0.171832186693764	+	.	gene_id "ENSMUSG00000020690.14"; transcript_id "ENSMUSG00000020690.14_tx_15"; exon_id "chr11_104999595_104999776_+"; exonnum "156"; txlen "13650";
chr11	ENSEMBL_gcm37	exon	104999595	104999776	0.0339208245387987	+	.	gene_id "ENSMUSG00000020690.14"; transcript_id "ENSMUSG00000020690.14_tx_150"; exon_id "chr11_104999595_104999776_+"; exonnum "179"; txlen "17213";
chr11	ENSEMBL_gcm37	exon	104999595	104999776	0.0337297805488415	+	.	gene_id "ENSMUSG00000020690.14"; transcript_id "ENSMUSG00000020690.14_tx_151"; exon_id "chr11_104999595_104999776_+"; exonnum "178"; txlen "17192";
chr11	ENSEMBL_gcm37	exon	104999595	104999776	0.0336356863621002	+	.	gene_id "ENSMUSG00000020690.14"; transcript_id "ENSMUSG00000020690.14_tx_152"; exon_id "chr11_104999595_104999776_+"; exonnum "31"; txlen "3549";
chr11	ENSEMBL_gcm37	exon	104999595	104999776	0.0335311678305029	+	.	gene_id "ENSMUSG00000020690.14"; transcript_id "ENSMUSG00000020690.14_tx_153"; exon_id "chr11_104999595_104999776_+"; exonnum "33"; txlen "3483";
chr11	ENSEMBL_gcm37	exon	104999595	104999776	0.033509439319439	+	.	gene_id "ENSMUSG00000020690.14"; transcript_id "ENSMUSG00000020690.14_tx_154"; exon_id "chr11_104999595_104999776_+"; exonnum "44"; txlen "4407";
chr11	ENSEMBL_gcm37	exon	104999595	104999776	0.0332484262960503	+	.	gene_id "ENSMUSG00000020690.14"; transcript_id "ENSMUSG00000020690.14_tx_155"; exon_id "chr11_104999595_104999776_+"; exonnum "31"; txlen "3480";
chr11	ENSEMBL_gcm37	exon	104999595	104999776	0.0329532539453926	+	.	gene_id "ENSMUSG00000020690.14"; transcript_id "ENSMUSG00000020690.14_tx_156"; exon_id "chr11_104999595_104999776_+"; exonnum "46"; txlen "4566";
chr11	ENSEMBL_gcm37	exon	104999595	104999776	0.0326862556821755	+	.	gene_id "ENSMUSG00000020690.14"; transcript_id "ENSMUSG00000020690.14_tx_157"; exon_id "chr11_104999595_104999776_+"; exonnum "29"; txlen "3390";
chr11	ENSEMBL_gcm37	exon	104999595	104999776	0.0326862556821755	+	.	gene_id "ENSMUSG00000020690.14"; transcript_id "ENSMUSG00000020690.14_tx_158"; exon_id "chr11_104999595_104999776_+"; exonnum "30"; txlen "3444";
chr11	ENSEMBL_gcm37	exon	104999595	104999776	0.0326812459311593	+	.	gene_id "ENSMUSG00000020690.14"; transcript_id "ENSMUSG00000020690.14_tx_159"; exon_id "chr11_104999595_104999776_+"; exonnum "52"; txlen "5139";
chr11	ENSEMBL_gcm37	exon	104999595	104999776	0.171832186693764	+	.	gene_id "ENSMUSG00000020690.14"; transcript_id "ENSMUSG00000020690.14_tx_16"; exon_id "chr11_104999595_104999776_+"; exonnum "155"; txlen "13596";
chr11	ENSEMBL_gcm37	exon	104999595	104999776	0.0325812826180237	+	.	gene_id "ENSMUSG00000020690.14"; transcript_id "ENSMUSG00000020690.14_tx_160"; exon_id "chr11_104999595_104999776_+"; exonnum "178"; txlen "16013";
chr11	ENSEMBL_gcm37	exon	104999595	104999776	0.0325660920537697	+	.	gene_id "ENSMUSG00000020690.14"; transcript_id "ENSMUSG00000020690.14_tx_161"; exon_id "chr11_104999595_104999776_+"; exonnum "32"; txlen "3603";
chr11	ENSEMBL_gcm37	exon	104999595	104999776	0.0320081228894511	+	.	gene_id "ENSMUSG00000020690.14"; transcript_id "ENSMUSG00000020690.14_tx_164"; exon_id "chr11_104999595_104999776_+"; exonnum "45"; txlen "4584";
chr11	ENSEMBL_gcm37	exon	104999595	104999776	0.0317187570541867	+	.	gene_id "ENSMUSG00000020690.14"; transcript_id "ENSMUSG00000020690.14_tx_165"; exon_id "chr11_104999595_104999776_+"; exonnum "45"; txlen "4512";
chr11	ENSEMBL_gcm37	exon	104999595	104999776	0.0311974468745081	+	.	gene_id "ENSMUSG00000020690.14"; transcript_id "ENSMUSG00000020690.14_tx_166"; exon_id "chr11_104999595_104999776_+"; exonnum "31"; txlen "3324";
chr11	ENSEMBL_gcm37	exon	104999595	104999776	0.0311974468745081	+	.	gene_id "ENSMUSG00000020690.14"; transcript_id "ENSMUSG00000020690.14_tx_167"; exon_id "chr11_104999595_104999776_+"; exonnum "32"; txlen "3429";
chr11	ENSEMBL_gcm37	exon	104999595	104999776	0.030843378817357	+	.	gene_id "ENSMUSG00000020690.14"; transcript_id "ENSMUSG00000020690.14_tx_168"; exon_id "chr11_104999595_104999776_+"; exonnum "31"; txlen "3447";
chr11	ENSEMBL_gcm37	exon	104999595	104999776	0.171832186693764	+	.	gene_id "ENSMUSG00000020690.14"; transcript_id "ENSMUSG00000020690.14_tx_17"; exon_id "chr11_104999595_104999776_+"; exonnum "154"; txlen "13491";
chr11	ENSEMBL_gcm37	exon	104999595	104999776	0.0303180641461591	+	.	gene_id "ENSMUSG00000020690.14"; transcript_id "ENSMUSG00000020690.14_tx_170"; exon_id "chr11_104999595_104999776_+"; exonnum "44"; txlen "4458";
chr11	ENSEMBL_gcm37	exon	104999595	104999776	0.0303180641461591	+	.	gene_id "ENSMUSG00000020690.14"; transcript_id "ENSMUSG00000020690.14_tx_171"; exon_id "chr11_104999595_104999776_+"; exonnum "44"; txlen "4407";
chr11	ENSEMBL_gcm37	exon	104999595	104999776	0.0301561588065564	+	.	gene_id "ENSMUSG00000020690.14"; transcript_id "ENSMUSG00000020690.14_tx_172"; exon_id "chr11_104999595_104999776_+"; exonnum "176"; txlen "16381";
chr11	ENSEMBL_gcm37	exon	104999595	104999776	0.0301561588065564	+	.	gene_id "ENSMUSG00000020690.14"; transcript_id "ENSMUSG00000020690.14_tx_173"; exon_id "chr11_104999595_104999776_+"; exonnum "179"; txlen "16594";
chr11	ENSEMBL_gcm37	exon	104999595	104999776	0.163151487498218	+	.	gene_id "ENSMUSG00000020690.14"; transcript_id "ENSMUSG00000020690.14_tx_18"; exon_id "chr11_104999595_104999776_+"; exonnum "33"; txlen "3657";
chr11	ENSEMBL_gcm37	exon	104999595	104999776	0.0288949579238671	+	.	gene_id "ENSMUSG00000020690.14"; transcript_id "ENSMUSG00000020690.14_tx_182"; exon_id "chr11_104999595_104999776_+"; exonnum "177"; txlen "17665";
chr11	ENSEMBL_gcm37	exon	104999595	104999776	0.0288949579238671	+	.	gene_id "ENSMUSG00000020690.14"; transcript_id "ENSMUSG00000020690.14_tx_183"; exon_id "chr11_104999595_104999776_+"; exonnum "178"; txlen "17770";
chr11	ENSEMBL_gcm37	exon	104999595	104999776	0.0288819100312104	+	.	gene_id "ENSMUSG00000020690.14"; transcript_id "ENSMUSG00000020690.14_tx_184"; exon_id "chr11_104999595_104999776_+"; exonnum "43"; txlen "4476";
chr11	ENSEMBL_gcm37	exon	104999595	104999776	0.0287815957730126	+	.	gene_id "ENSMUSG00000020690.14"; transcript_id "ENSMUSG00000020690.14_tx_185"; exon_id "chr11_104999595_104999776_+"; exonnum "31"; txlen "3498";
chr11	ENSEMBL_gcm37	exon	104999595	104999776	0.0286112916422804	+	.	gene_id "ENSMUSG00000020690.14"; transcript_id "ENSMUSG00000020690.14_tx_186"; exon_id "chr11_104999595_104999776_+"; exonnum "43"; txlen "4353";
chr11	ENSEMBL_gcm37	exon	104999595	104999776	0.0286112916422804	+	.	gene_id "ENSMUSG00000020690.14"; transcript_id "ENSMUSG00000020690.14_tx_187"; exon_id "chr11_104999595_104999776_+"; exonnum "45"; txlen "4512";
chr11	ENSEMBL_gcm37	exon	104999595	104999776	0.0285960901897644	+	.	gene_id "ENSMUSG00000020690.14"; transcript_id "ENSMUSG00000020690.14_tx_188"; exon_id "chr11_104999595_104999776_+"; exonnum "50"; txlen "4980";
chr11	ENSEMBL_gcm37	exon	104999595	104999776	0.0285960901897644	+	.	gene_id "ENSMUSG00000020690.14"; transcript_id "ENSMUSG00000020690.14_tx_189"; exon_id "chr11_104999595_104999776_+"; exonnum "51"; txlen "5085";
chr11	ENSEMBL_gcm37	exon	104999595	104999776	0.162197995122556	+	.	gene_id "ENSMUSG00000020690.14"; transcript_id "ENSMUSG00000020690.14_tx_19"; exon_id "chr11_104999595_104999776_+"; exonnum "33"; txlen "3657";
chr11	ENSEMBL_gcm37	exon	104999595	104999776	0.0285960901897644	+	.	gene_id "ENSMUSG00000020690.14"; transcript_id "ENSMUSG00000020690.14_tx_190"; exon_id "chr11_104999595_104999776_+"; exonnum "51"; txlen "5034";
chr11	ENSEMBL_gcm37	exon	104999595	104999776	0.0285960901897644	+	.	gene_id "ENSMUSG00000020690.14"; transcript_id "ENSMUSG00000020690.14_tx_191"; exon_id "chr11_104999595_104999776_+"; exonnum "50"; txlen "5031";
chr11	ENSEMBL_gcm37	exon	104999595	104999776	0.0285960901897644	+	.	gene_id "ENSMUSG00000020690.14"; transcript_id "ENSMUSG00000020690.14_tx_192"; exon_id "chr11_104999595_104999776_+"; exonnum "50"; txlen "4980";
chr11	ENSEMBL_gcm37	exon	104999595	104999776	0.0285960901897644	+	.	gene_id "ENSMUSG00000020690.14"; transcript_id "ENSMUSG00000020690.14_tx_193"; exon_id "chr11_104999595_104999776_+"; exonnum "51"; txlen "5085";
chr11	ENSEMBL_gcm37	exon	104999595	104999776	0.0285960901897644	+	.	gene_id "ENSMUSG00000020690.14"; transcript_id "ENSMUSG00000020690.14_tx_194"; exon_id "chr11_104999595_104999776_+"; exonnum "50"; txlen "5031";
chr11	ENSEMBL_gcm37	exon	104999595	104999776	0.0285960901897644	+	.	gene_id "ENSMUSG00000020690.14"; transcript_id "ENSMUSG00000020690.14_tx_195"; exon_id "chr11_104999595_104999776_+"; exonnum "50"; txlen "4980";
chr11	ENSEMBL_gcm37	exon	104999595	104999776	0.0285960901897644	+	.	gene_id "ENSMUSG00000020690.14"; transcript_id "ENSMUSG00000020690.14_tx_196"; exon_id "chr11_104999595_104999776_+"; exonnum "50"; txlen "5031";
chr11	ENSEMBL_gcm37	exon	104999595	104999776	0.0284078972752821	+	.	gene_id "ENSMUSG00000020690.14"; transcript_id "ENSMUSG00000020690.14_tx_197"; exon_id "chr11_104999595_104999776_+"; exonnum "32"; txlen "3585";
chr11	ENSEMBL_gcm37	exon	104999595	104999776	0.0281706600842727	+	.	gene_id "ENSMUSG00000020690.14"; transcript_id "ENSMUSG00000020690.14_tx_198"; exon_id "chr11_104999595_104999776_+"; exonnum "45"; txlen "4584";
chr11	ENSEMBL_gcm37	exon	104999595	104999776	0.158748745635711	+	.	gene_id "ENSMUSG00000020690.14"; transcript_id "ENSMUSG00000020690.14_tx_20"; exon_id "chr11_104999595_104999776_+"; exonnum "14"; txlen "2027";
chr11	ENSEMBL_gcm37	exon	104999595	104999776	0.0278022621941858	+	.	gene_id "ENSMUSG00000020690.14"; transcript_id "ENSMUSG00000020690.14_tx_202"; exon_id "chr11_104999595_104999776_+"; exonnum "177"; txlen "15875";
chr11	ENSEMBL_gcm37	exon	104999595	104999776	0.0275956791244777	+	.	gene_id "ENSMUSG00000020690.14"; transcript_id "ENSMUSG00000020690.14_tx_203"; exon_id "chr11_104999595_104999776_+"; exonnum "45"; txlen "4584";
chr11	ENSEMBL_gcm37	exon	104999595	104999776	0.0272744664272772	+	.	gene_id "ENSMUSG00000020690.14"; transcript_id "ENSMUSG00000020690.14_tx_204"; exon_id "chr11_104999595_104999776_+"; exonnum "31"; txlen "3498";
chr11	ENSEMBL_gcm37	exon	104999595	104999776	0.0270742488092425	+	.	gene_id "ENSMUSG00000020690.14"; transcript_id "ENSMUSG00000020690.14_tx_205"; exon_id "chr11_104999595_104999776_+"; exonnum "180"; txlen "17351";
chr11	ENSEMBL_gcm37	exon	104999595	104999776	0.0268323506947306	+	.	gene_id "ENSMUSG00000020690.14"; transcript_id "ENSMUSG00000020690.14_tx_206"; exon_id "chr11_104999595_104999776_+"; exonnum "45"; txlen "4635";
chr11	ENSEMBL_gcm37	exon	104999595	104999776	0.0264004372817572	+	.	gene_id "ENSMUSG00000020690.14"; transcript_id "ENSMUSG00000020690.14_tx_207"; exon_id "chr11_104999595_104999776_+"; exonnum "29"; txlen "3339";
chr11	ENSEMBL_gcm37	exon	104999595	104999776	0.158748745635711	+	.	gene_id "ENSMUSG00000020690.14"; transcript_id "ENSMUSG00000020690.14_tx_21"; exon_id "chr11_104999595_104999776_+"; exonnum "15"; txlen "2081";
chr11	ENSEMBL_gcm37	exon	104999595	104999776	0.0259580274594055	+	.	gene_id "ENSMUSG00000020690.14"; transcript_id "ENSMUSG00000020690.14_tx_210"; exon_id "chr11_104999595_104999776_+"; exonnum "31"; txlen "3480";
chr11	ENSEMBL_gcm37	exon	104999595	104999776	0.0259302667534535	+	.	gene_id "ENSMUSG00000020690.14"; transcript_id "ENSMUSG00000020690.14_tx_211"; exon_id "chr11_104999595_104999776_+"; exonnum "53"; txlen "5193";
chr11	ENSEMBL_gcm37	exon	104999595	104999776	0.0258019004502945	+	.	gene_id "ENSMUSG00000020690.14"; transcript_id "ENSMUSG00000020690.14_tx_212"; exon_id "chr11_104999595_104999776_+"; exonnum "43"; txlen "4425";
chr11	ENSEMBL_gcm37	exon	104999595	104999776	0.0256354911471147	+	.	gene_id "ENSMUSG00000020690.14"; transcript_id "ENSMUSG00000020690.14_tx_216"; exon_id "chr11_104999595_104999776_+"; exonnum "176"; txlen "15854";
chr11	ENSEMBL_gcm37	exon	104999595	104999776	0.0256354911471147	+	.	gene_id "ENSMUSG00000020690.14"; transcript_id "ENSMUSG00000020690.14_tx_217"; exon_id "chr11_104999595_104999776_+"; exonnum "177"; txlen "15959";
chr11	ENSEMBL_gcm37	exon	104999595	104999776	0.0256354911471147	+	.	gene_id "ENSMUSG00000020690.14"; transcript_id "ENSMUSG00000020690.14_tx_218"; exon_id "chr11_104999595_104999776_+"; exonnum "177"; txlen "15908";
chr11	ENSEMBL_gcm37	exon	104999595	104999776	0.0256354911471147	+	.	gene_id "ENSMUSG00000020690.14"; transcript_id "ENSMUSG00000020690.14_tx_219"; exon_id "chr11_104999595_104999776_+"; exonnum "178"; txlen "16013";
chr11	ENSEMBL_gcm37	exon	104999595	104999776	0.156902829988784	+	.	gene_id "ENSMUSG00000020690.14"; transcript_id "ENSMUSG00000020690.14_tx_22"; exon_id "chr11_104999595_104999776_+"; exonnum "13"; txlen "1922";
chr11	ENSEMBL_gcm37	exon	104999595	104999776	0.0256354911471147	+	.	gene_id "ENSMUSG00000020690.14"; transcript_id "ENSMUSG00000020690.14_tx_220"; exon_id "chr11_104999595_104999776_+"; exonnum "179"; txlen "16067";
chr11	ENSEMBL_gcm37	exon	104999595	104999776	0.0253212731938638	+	.	gene_id "ENSMUSG00000020690.14"; transcript_id "ENSMUSG00000020690.14_tx_221"; exon_id "chr11_104999595_104999776_+"; exonnum "180"; txlen "17839";
chr11	ENSEMBL_gcm37	exon	104999595	104999776	0.0253036149438834	+	.	gene_id "ENSMUSG00000020690.14"; transcript_id "ENSMUSG00000020690.14_tx_222"; exon_id "chr11_104999595_104999776_+"; exonnum "177"; txlen "15824";
chr11	ENSEMBL_gcm37	exon	104999595	104999776	0.0251971034569198	+	.	gene_id "ENSMUSG00000020690.14"; transcript_id "ENSMUSG00000020690.14_tx_223"; exon_id "chr11_104999595_104999776_+"; exonnum "31"; txlen "3447";
chr11	ENSEMBL_gcm37	exon	104999595	104999776	0.0251971034569198	+	.	gene_id "ENSMUSG00000020690.14"; transcript_id "ENSMUSG00000020690.14_tx_224"; exon_id "chr11_104999595_104999776_+"; exonnum "32"; txlen "3552";
chr11	ENSEMBL_gcm37	exon	104999595	104999776	0.0251971034569198	+	.	gene_id "ENSMUSG00000020690.14"; transcript_id "ENSMUSG00000020690.14_tx_225"; exon_id "chr11_104999595_104999776_+"; exonnum "32"; txlen "3501";
chr11	ENSEMBL_gcm37	exon	104999595	104999776	0.0251971034569198	+	.	gene_id "ENSMUSG00000020690.14"; transcript_id "ENSMUSG00000020690.14_tx_226"; exon_id "chr11_104999595_104999776_+"; exonnum "33"; txlen "3606";
chr11	ENSEMBL_gcm37	exon	104999595	104999776	0.0251971034569198	+	.	gene_id "ENSMUSG00000020690.14"; transcript_id "ENSMUSG00000020690.14_tx_227"; exon_id "chr11_104999595_104999776_+"; exonnum "32"; txlen "3501";
chr11	ENSEMBL_gcm37	exon	104999595	104999776	0.0250171194016227	+	.	gene_id "ENSMUSG00000020690.14"; transcript_id "ENSMUSG00000020690.14_tx_228"; exon_id "chr11_104999595_104999776_+"; exonnum "55"; txlen "5042";
chr11	ENSEMBL_gcm37	exon	104999595	104999776	0.0250171194016227	+	.	gene_id "ENSMUSG00000020690.14"; transcript_id "ENSMUSG00000020690.14_tx_229"; exon_id "chr11_104999595_104999776_+"; exonnum "54"; txlen "4937";
chr11	ENSEMBL_gcm37	exon	104999595	104999776	0.139434528841207	+	.	gene_id "ENSMUSG00000020690.14"; transcript_id "ENSMUSG00000020690.14_tx_23"; exon_id "chr11_104999595_104999776_+"; exonnum "46"; txlen "4689";
chr11	ENSEMBL_gcm37	exon	104999595	104999776	0.0249358087339047	+	.	gene_id "ENSMUSG00000020690.14"; transcript_id "ENSMUSG00000020690.14_tx_230"; exon_id "chr11_104999595_104999776_+"; exonnum "44"; txlen "4458";
chr11	ENSEMBL_gcm37	exon	104999595	104999776	0.0249358087339047	+	.	gene_id "ENSMUSG00000020690.14"; transcript_id "ENSMUSG00000020690.14_tx_231"; exon_id "chr11_104999595_104999776_+"; exonnum "44"; txlen "4458";
chr11	ENSEMBL_gcm37	exon	104999595	104999776	0.0246493275737386	+	.	gene_id "ENSMUSG00000020690.14"; transcript_id "ENSMUSG00000020690.14_tx_232"; exon_id "chr11_104999595_104999776_+"; exonnum "43"; txlen "4476";
chr11	ENSEMBL_gcm37	exon	104999595	104999776	0.0246493275737386	+	.	gene_id "ENSMUSG00000020690.14"; transcript_id "ENSMUSG00000020690.14_tx_233"; exon_id "chr11_104999595_104999776_+"; exonnum "44"; txlen "4581";
chr11	ENSEMBL_gcm37	exon	104999595	104999776	0.0246493275737386	+	.	gene_id "ENSMUSG00000020690.14"; transcript_id "ENSMUSG00000020690.14_tx_234"; exon_id "chr11_104999595_104999776_+"; exonnum "44"; txlen "4530";
chr11	ENSEMBL_gcm37	exon	104999595	104999776	0.138597005336688	+	.	gene_id "ENSMUSG00000020690.14"; transcript_id "ENSMUSG00000020690.14_tx_24"; exon_id "chr11_104999595_104999776_+"; exonnum "33"; txlen "3606";
chr11	ENSEMBL_gcm37	exon	104999595	104999776	0.024520904575501	+	.	gene_id "ENSMUSG00000020690.14"; transcript_id "ENSMUSG00000020690.14_tx_242"; exon_id "chr11_104999595_104999776_+"; exonnum "177"; txlen "15959";
chr11	ENSEMBL_gcm37	exon	104999595	104999776	0.024520904575501	+	.	gene_id "ENSMUSG00000020690.14"; transcript_id "ENSMUSG00000020690.14_tx_243"; exon_id "chr11_104999595_104999776_+"; exonnum "178"; txlen "16013";
chr11	ENSEMBL_gcm37	exon	104999595	104999776	0.0245109344483695	+	.	gene_id "ENSMUSG00000020690.14"; transcript_id "ENSMUSG00000020690.14_tx_244"; exon_id "chr11_104999595_104999776_+"; exonnum "51"; txlen "5034";
chr11	ENSEMBL_gcm37	exon	104999595	104999776	0.0245109344483695	+	.	gene_id "ENSMUSG00000020690.14"; transcript_id "ENSMUSG00000020690.14_tx_245"; exon_id "chr11_104999595_104999776_+"; exonnum "51"; txlen "5085";
chr11	ENSEMBL_gcm37	exon	104999595	104999776	0.0245109344483695	+	.	gene_id "ENSMUSG00000020690.14"; transcript_id "ENSMUSG00000020690.14_tx_246"; exon_id "chr11_104999595_104999776_+"; exonnum "51"; txlen "5034";
chr11	ENSEMBL_gcm37	exon	104999595	104999776	0.0245109344483695	+	.	gene_id "ENSMUSG00000020690.14"; transcript_id "ENSMUSG00000020690.14_tx_247"; exon_id "chr11_104999595_104999776_+"; exonnum "52"; txlen "5139";
chr11	ENSEMBL_gcm37	exon	104999595	104999776	0.0245109344483695	+	.	gene_id "ENSMUSG00000020690.14"; transcript_id "ENSMUSG00000020690.14_tx_248"; exon_id "chr11_104999595_104999776_+"; exonnum "52"; txlen "5088";
chr11	ENSEMBL_gcm37	exon	104999595	104999776	0.0245109344483695	+	.	gene_id "ENSMUSG00000020690.14"; transcript_id "ENSMUSG00000020690.14_tx_249"; exon_id "chr11_104999595_104999776_+"; exonnum "52"; txlen "5139";
chr11	ENSEMBL_gcm37	exon	104999595	104999776	0.134343894179226	+	.	gene_id "ENSMUSG00000020690.14"; transcript_id "ENSMUSG00000020690.14_tx_25"; exon_id "chr11_104999595_104999776_+"; exonnum "45"; txlen "4635";
chr11	ENSEMBL_gcm37	exon	104999595	104999776	0.0245109344483695	+	.	gene_id "ENSMUSG00000020690.14"; transcript_id "ENSMUSG00000020690.14_tx_250"; exon_id "chr11_104999595_104999776_+"; exonnum "53"; txlen "5193";
chr11	ENSEMBL_gcm37	exon	104999595	104999776	0.0245109344483695	+	.	gene_id "ENSMUSG00000020690.14"; transcript_id "ENSMUSG00000020690.14_tx_251"; exon_id "chr11_104999595_104999776_+"; exonnum "48"; txlen "4872";
chr11	ENSEMBL_gcm37	exon	104999595	104999776	0.0245109344483695	+	.	gene_id "ENSMUSG00000020690.14"; transcript_id "ENSMUSG00000020690.14_tx_252"; exon_id "chr11_104999595_104999776_+"; exonnum "50"; txlen "5013";
chr11	ENSEMBL_gcm37	exon	104999595	104999776	0.0245109344483695	+	.	gene_id "ENSMUSG00000020690.14"; transcript_id "ENSMUSG00000020690.14_tx_253"; exon_id "chr11_104999595_104999776_+"; exonnum "50"; txlen "4962";
chr11	ENSEMBL_gcm37	exon	104999595	104999776	0.0245109344483695	+	.	gene_id "ENSMUSG00000020690.14"; transcript_id "ENSMUSG00000020690.14_tx_254"; exon_id "chr11_104999595_104999776_+"; exonnum "51"; txlen "5067";
chr11	ENSEMBL_gcm37	exon	104999595	104999776	0.0245109344483695	+	.	gene_id "ENSMUSG00000020690.14"; transcript_id "ENSMUSG00000020690.14_tx_255"; exon_id "chr11_104999595_104999776_+"; exonnum "51"; txlen "5085";
chr11	ENSEMBL_gcm37	exon	104999595	104999776	0.0245109344483695	+	.	gene_id "ENSMUSG00000020690.14"; transcript_id "ENSMUSG00000020690.14_tx_256"; exon_id "chr11_104999595_104999776_+"; exonnum "49"; txlen "4926";
chr11	ENSEMBL_gcm37	exon	104999595	104999776	0.0245109344483695	+	.	gene_id "ENSMUSG00000020690.14"; transcript_id "ENSMUSG00000020690.14_tx_257"; exon_id "chr11_104999595_104999776_+"; exonnum "51"; txlen "5034";
chr11	ENSEMBL_gcm37	exon	104999595	104999776	0.0245109344483695	+	.	gene_id "ENSMUSG00000020690.14"; transcript_id "ENSMUSG00000020690.14_tx_258"; exon_id "chr11_104999595_104999776_+"; exonnum "51"; txlen "5067";
chr11	ENSEMBL_gcm37	exon	104999595	104999776	0.0245109344483695	+	.	gene_id "ENSMUSG00000020690.14"; transcript_id "ENSMUSG00000020690.14_tx_259"; exon_id "chr11_104999595_104999776_+"; exonnum "51"; txlen "5085";
chr11	ENSEMBL_gcm37	exon	104999595	104999776	0.12956677364352	+	.	gene_id "ENSMUSG00000020690.14"; transcript_id "ENSMUSG00000020690.14_tx_26"; exon_id "chr11_104999595_104999776_+"; exonnum "44"; txlen "4581";
chr11	ENSEMBL_gcm37	exon	104999595	104999776	0.0245109344483695	+	.	gene_id "ENSMUSG00000020690.14"; transcript_id "ENSMUSG00000020690.14_tx_260"; exon_id "chr11_104999595_104999776_+"; exonnum "51"; txlen "5016";
chr11	ENSEMBL_gcm37	exon	104999595	104999776	0.0245109344483695	+	.	gene_id "ENSMUSG00000020690.14"; transcript_id "ENSMUSG00000020690.14_tx_261"; exon_id "chr11_104999595_104999776_+"; exonnum "52"; txlen "5139";
chr11	ENSEMBL_gcm37	exon	104999595	104999776	0.0245109344483695	+	.	gene_id "ENSMUSG00000020690.14"; transcript_id "ENSMUSG00000020690.14_tx_262"; exon_id "chr11_104999595_104999776_+"; exonnum "52"; txlen "5121";
chr11	ENSEMBL_gcm37	exon	104999595	104999776	0.0245109344483695	+	.	gene_id "ENSMUSG00000020690.14"; transcript_id "ENSMUSG00000020690.14_tx_263"; exon_id "chr11_104999595_104999776_+"; exonnum "52"; txlen "5121";
chr11	ENSEMBL_gcm37	exon	104999595	104999776	0.0245109344483695	+	.	gene_id "ENSMUSG00000020690.14"; transcript_id "ENSMUSG00000020690.14_tx_264"; exon_id "chr11_104999595_104999776_+"; exonnum "50"; txlen "5013";
chr11	ENSEMBL_gcm37	exon	104999595	104999776	0.0245109344483695	+	.	gene_id "ENSMUSG00000020690.14"; transcript_id "ENSMUSG00000020690.14_tx_265"; exon_id "chr11_104999595_104999776_+"; exonnum "51"; txlen "5067";
chr11	ENSEMBL_gcm37	exon	104999595	104999776	0.0239628167710962	+	.	gene_id "ENSMUSG00000020690.14"; transcript_id "ENSMUSG00000020690.14_tx_267"; exon_id "chr11_104999595_104999776_+"; exonnum "177"; txlen "16486";
chr11	ENSEMBL_gcm37	exon	104999595	104999776	0.0239628167710962	+	.	gene_id "ENSMUSG00000020690.14"; transcript_id "ENSMUSG00000020690.14_tx_269"; exon_id "chr11_104999595_104999776_+"; exonnum "176"; txlen "16381";
chr11	ENSEMBL_gcm37	exon	104999595	104999776	0.0239628167710962	+	.	gene_id "ENSMUSG00000020690.14"; transcript_id "ENSMUSG00000020690.14_tx_270"; exon_id "chr11_104999595_104999776_+"; exonnum "178"; txlen "16540";
chr11	ENSEMBL_gcm37	exon	104999595	104999776	0.0239628167710962	+	.	gene_id "ENSMUSG00000020690.14"; transcript_id "ENSMUSG00000020690.14_tx_271"; exon_id "chr11_104999595_104999776_+"; exonnum "175"; txlen "16327";
chr11	ENSEMBL_gcm37	exon	104999595	104999776	0.0239628167710962	+	.	gene_id "ENSMUSG00000020690.14"; transcript_id "ENSMUSG00000020690.14_tx_272"; exon_id "chr11_104999595_104999776_+"; exonnum "177"; txlen "16486";
chr11	ENSEMBL_gcm37	exon	104999595	104999776	0.0239628167710962	+	.	gene_id "ENSMUSG00000020690.14"; transcript_id "ENSMUSG00000020690.14_tx_274"; exon_id "chr11_104999595_104999776_+"; exonnum "176"; txlen "16432";
chr11	ENSEMBL_gcm37	exon	104999595	104999776	0.0239628167710962	+	.	gene_id "ENSMUSG00000020690.14"; transcript_id "ENSMUSG00000020690.14_tx_275"; exon_id "chr11_104999595_104999776_+"; exonnum "175"; txlen "16327";
chr11	ENSEMBL_gcm37	exon	104999595	104999776	0.0239628167710962	+	.	gene_id "ENSMUSG00000020690.14"; transcript_id "ENSMUSG00000020690.14_tx_276"; exon_id "chr11_104999595_104999776_+"; exonnum "177"; txlen "16486";
chr11	ENSEMBL_gcm37	exon	104999595	104999776	0.0239628167710962	+	.	gene_id "ENSMUSG00000020690.14"; transcript_id "ENSMUSG00000020690.14_tx_277"; exon_id "chr11_104999595_104999776_+"; exonnum "178"; txlen "16540";
chr11	ENSEMBL_gcm37	exon	104999595	104999776	0.0239628167710962	+	.	gene_id "ENSMUSG00000020690.14"; transcript_id "ENSMUSG00000020690.14_tx_283"; exon_id "chr11_104999595_104999776_+"; exonnum "177"; txlen "16363";
chr11	ENSEMBL_gcm37	exon	104999595	104999776	0.0239628167710962	+	.	gene_id "ENSMUSG00000020690.14"; transcript_id "ENSMUSG00000020690.14_tx_284"; exon_id "chr11_104999595_104999776_+"; exonnum "178"; txlen "16417";
chr11	ENSEMBL_gcm37	exon	104999595	104999776	0.0239628167710962	+	.	gene_id "ENSMUSG00000020690.14"; transcript_id "ENSMUSG00000020690.14_tx_287"; exon_id "chr11_104999595_104999776_+"; exonnum "176"; txlen "16258";
chr11	ENSEMBL_gcm37	exon	104999595	104999776	0.0239628167710962	+	.	gene_id "ENSMUSG00000020690.14"; transcript_id "ENSMUSG00000020690.14_tx_288"; exon_id "chr11_104999595_104999776_+"; exonnum "177"; txlen "16363";
chr11	ENSEMBL_gcm37	exon	104999595	104999776	0.0239353137995993	+	.	gene_id "ENSMUSG00000020690.14"; transcript_id "ENSMUSG00000020690.14_tx_289"; exon_id "chr11_104999595_104999776_+"; exonnum "44"; txlen "4407";
chr11	ENSEMBL_gcm37	exon	104999595	104999776	0.0237727337710249	+	.	gene_id "ENSMUSG00000020690.14"; transcript_id "ENSMUSG00000020690.14_tx_290"; exon_id "chr11_104999595_104999776_+"; exonnum "179"; txlen "15983";
chr11	ENSEMBL_gcm37	exon	104999595	104999776	0.0227016158884069	+	.	gene_id "ENSMUSG00000020690.14"; transcript_id "ENSMUSG00000020690.14_tx_293"; exon_id "chr11_104999595_104999776_+"; exonnum "178"; txlen "17770";
chr11	ENSEMBL_gcm37	exon	104999595	104999776	0.0227016158884069	+	.	gene_id "ENSMUSG00000020690.14"; transcript_id "ENSMUSG00000020690.14_tx_295"; exon_id "chr11_104999595_104999776_+"; exonnum "179"; txlen "17701";
chr11	ENSEMBL_gcm37	exon	104999595	104999776	0.0227016158884069	+	.	gene_id "ENSMUSG00000020690.14"; transcript_id "ENSMUSG00000020690.14_tx_297"; exon_id "chr11_104999595_104999776_+"; exonnum "178"; txlen "17647";
chr11	ENSEMBL_gcm37	exon	104999595	104999776	5.77346288406699	+	.	gene_id "ENSMUSG00000020690.14"; transcript_id "ENSMUSG00000020690.14_tx_3"; exon_id "chr11_104999595_104999776_+"; exonnum "7"; txlen "1519";
chr11	ENSEMBL_gcm37	exon	104999595	104999776	0.120569217102902	+	.	gene_id "ENSMUSG00000020690.14"; transcript_id "ENSMUSG00000020690.14_tx_30"; exon_id "chr11_104999595_104999776_+"; exonnum "54"; txlen "5298";
chr11	ENSEMBL_gcm37	exon	104999595	104999776	0.0224179381650905	+	.	gene_id "ENSMUSG00000020690.14"; transcript_id "ENSMUSG00000020690.14_tx_300"; exon_id "chr11_104999595_104999776_+"; exonnum "54"; txlen "4988";
chr11	ENSEMBL_gcm37	exon	104999595	104999776	0.0222917314322737	+	.	gene_id "ENSMUSG00000020690.14"; transcript_id "ENSMUSG00000020690.14_tx_303"; exon_id "chr11_104999595_104999776_+"; exonnum "177"; txlen "17138";
chr11	ENSEMBL_gcm37	exon	104999595	104999776	0.0222917314322737	+	.	gene_id "ENSMUSG00000020690.14"; transcript_id "ENSMUSG00000020690.14_tx_304"; exon_id "chr11_104999595_104999776_+"; exonnum "179"; txlen "17297";
chr11	ENSEMBL_gcm37	exon	104999595	104999776	0.0222917314322737	+	.	gene_id "ENSMUSG00000020690.14"; transcript_id "ENSMUSG00000020690.14_tx_305"; exon_id "chr11_104999595_104999776_+"; exonnum "178"; txlen "17243";
chr11	ENSEMBL_gcm37	exon	104999595	104999776	0.0221509877631224	+	.	gene_id "ENSMUSG00000020690.14"; transcript_id "ENSMUSG00000020690.14_tx_306"; exon_id "chr11_104999595_104999776_+"; exonnum "20"; txlen "2612";
chr11	ENSEMBL_gcm37	exon	104999595	104999776	0.0216283435182125	+	.	gene_id "ENSMUSG00000020690.14"; transcript_id "ENSMUSG00000020690.14_tx_307"; exon_id "chr11_104999595_104999776_+"; exonnum "31"; txlen "3480";
chr11	ENSEMBL_gcm37	exon	104999595	104999776	0.0216283435182125	+	.	gene_id "ENSMUSG00000020690.14"; transcript_id "ENSMUSG00000020690.14_tx_308"; exon_id "chr11_104999595_104999776_+"; exonnum "31"; txlen "3480";
chr11	ENSEMBL_gcm37	exon	104999595	104999776	0.0213717825614225	+	.	gene_id "ENSMUSG00000020690.14"; transcript_id "ENSMUSG00000020690.14_tx_309"; exon_id "chr11_104999595_104999776_+"; exonnum "29"; txlen "3339";
chr11	ENSEMBL_gcm37	exon	104999595	104999776	0.116886652328622	+	.	gene_id "ENSMUSG00000020690.14"; transcript_id "ENSMUSG00000020690.14_tx_31"; exon_id "chr11_104999595_104999776_+"; exonnum "43"; txlen "4476";
chr11	ENSEMBL_gcm37	exon	104999595	104999776	0.0213717825614225	+	.	gene_id "ENSMUSG00000020690.14"; transcript_id "ENSMUSG00000020690.14_tx_311"; exon_id "chr11_104999595_104999776_+"; exonnum "31"; txlen "3498";
chr11	ENSEMBL_gcm37	exon	104999595	104999776	0.0213717825614225	+	.	gene_id "ENSMUSG00000020690.14"; transcript_id "ENSMUSG00000020690.14_tx_312"; exon_id "chr11_104999595_104999776_+"; exonnum "28"; txlen "3234";
chr11	ENSEMBL_gcm37	exon	104999595	104999776	0.0213717825614225	+	.	gene_id "ENSMUSG00000020690.14"; transcript_id "ENSMUSG00000020690.14_tx_314"; exon_id "chr11_104999595_104999776_+"; exonnum "30"; txlen "3393";
chr11	ENSEMBL_gcm37	exon	104999595	104999776	0.02125265846401	+	.	gene_id "ENSMUSG00000020690.14"; transcript_id "ENSMUSG00000020690.14_tx_319"; exon_id "chr11_104999595_104999776_+"; exonnum "180"; txlen "17300";
chr11	ENSEMBL_gcm37	exon	104999595	104999776	0.116886652328622	+	.	gene_id "ENSMUSG00000020690.14"; transcript_id "ENSMUSG00000020690.14_tx_32"; exon_id "chr11_104999595_104999776_+"; exonnum "45"; txlen "4635";
chr11	ENSEMBL_gcm37	exon	104999595	104999776	0.02125265846401	+	.	gene_id "ENSMUSG00000020690.14"; transcript_id "ENSMUSG00000020690.14_tx_320"; exon_id "chr11_104999595_104999776_+"; exonnum "180"; txlen "17309";
chr11	ENSEMBL_gcm37	exon	104999595	104999776	0.0212163861695129	+	.	gene_id "ENSMUSG00000020690.14"; transcript_id "ENSMUSG00000020690.14_tx_321"; exon_id "chr11_104999595_104999776_+"; exonnum "33"; txlen "3534";
chr11	ENSEMBL_gcm37	exon	104999595	104999776	0.0211183475468243	+	.	gene_id "ENSMUSG00000020690.14"; transcript_id "ENSMUSG00000020690.14_tx_329"; exon_id "chr11_104999595_104999776_+"; exonnum "54"; txlen "4988";
chr11	ENSEMBL_gcm37	exon	104999595	104999776	0.0211183475468243	+	.	gene_id "ENSMUSG00000020690.14"; transcript_id "ENSMUSG00000020690.14_tx_330"; exon_id "chr11_104999595_104999776_+"; exonnum "53"; txlen "5193";
chr11	ENSEMBL_gcm37	exon	104999595	104999776	0.0209332215905788	+	.	gene_id "ENSMUSG00000020690.14"; transcript_id "ENSMUSG00000020690.14_tx_331"; exon_id "chr11_104999595_104999776_+"; exonnum "180"; txlen "17267";
chr11	ENSEMBL_gcm37	exon	104999595	104999776	0.0202695281186538	+	.	gene_id "ENSMUSG00000020690.14"; transcript_id "ENSMUSG00000020690.14_tx_340"; exon_id "chr11_104999595_104999776_+"; exonnum "175"; txlen "16237";
chr11	ENSEMBL_gcm37	exon	104999595	104999776	0.0202695281186538	+	.	gene_id "ENSMUSG00000020690.14"; transcript_id "ENSMUSG00000020690.14_tx_341"; exon_id "chr11_104999595_104999776_+"; exonnum "176"; txlen "16291";
chr11	ENSEMBL_gcm37	exon	104999595	104999776	0.0202695281186538	+	.	gene_id "ENSMUSG00000020690.14"; transcript_id "ENSMUSG00000020690.14_tx_342"; exon_id "chr11_104999595_104999776_+"; exonnum "177"; txlen "16396";
chr11	ENSEMBL_gcm37	exon	104999595	104999776	0.0202695281186538	+	.	gene_id "ENSMUSG00000020690.14"; transcript_id "ENSMUSG00000020690.14_tx_343"; exon_id "chr11_104999595_104999776_+"; exonnum "178"; txlen "16450";
chr11	ENSEMBL_gcm37	exon	104999595	104999776	0.0202695281186538	+	.	gene_id "ENSMUSG00000020690.14"; transcript_id "ENSMUSG00000020690.14_tx_344"; exon_id "chr11_104999595_104999776_+"; exonnum "178"; txlen "16501";
chr11	ENSEMBL_gcm37	exon	104999595	104999776	0.0202695281186538	+	.	gene_id "ENSMUSG00000020690.14"; transcript_id "ENSMUSG00000020690.14_tx_345"; exon_id "chr11_104999595_104999776_+"; exonnum "179"; txlen "16555";
chr11	ENSEMBL_gcm37	exon	104999595	104999776	0.0202695281186538	+	.	gene_id "ENSMUSG00000020690.14"; transcript_id "ENSMUSG00000020690.14_tx_346"; exon_id "chr11_104999595_104999776_+"; exonnum "180"; txlen "16609";
chr11	ENSEMBL_gcm37	exon	104999595	104999776	0.020230737480816	+	.	gene_id "ENSMUSG00000020690.14"; transcript_id "ENSMUSG00000020690.14_tx_347"; exon_id "chr11_104999595_104999776_+"; exonnum "34"; txlen "3806";
chr11	ENSEMBL_gcm37	exon	104999595	104999776	0.020230737480816	+	.	gene_id "ENSMUSG00000020690.14"; transcript_id "ENSMUSG00000020690.14_tx_348"; exon_id "chr11_104999595_104999776_+"; exonnum "35"; txlen "3860";
chr11	ENSEMBL_gcm37	exon	104999595	104999776	0.0200065613325138	+	.	gene_id "ENSMUSG00000020690.14"; transcript_id "ENSMUSG00000020690.14_tx_349"; exon_id "chr11_104999595_104999776_+"; exonnum "32"; txlen "3429";
chr11	ENSEMBL_gcm37	exon	104999595	104999776	0.107525826486229	+	.	gene_id "ENSMUSG00000020690.14"; transcript_id "ENSMUSG00000020690.14_tx_35"; exon_id "chr11_104999595_104999776_+"; exonnum "164"; txlen "14461";
chr11	ENSEMBL_gcm37	exon	104999595	104999776	0.0197109699125347	+	.	gene_id "ENSMUSG00000020690.14"; transcript_id "ENSMUSG00000020690.14_tx_350"; exon_id "chr11_104999595_104999776_+"; exonnum "32"; txlen "3552";
chr11	ENSEMBL_gcm37	exon	104999595	104999776	0.0197036506575841	+	.	gene_id "ENSMUSG00000020690.14"; transcript_id "ENSMUSG00000020690.14_tx_351"; exon_id "chr11_104999595_104999776_+"; exonnum "31"; txlen "3605";
chr11	ENSEMBL_gcm37	exon	104999595	104999776	0.0197036506575841	+	.	gene_id "ENSMUSG00000020690.14"; transcript_id "ENSMUSG00000020690.14_tx_352"; exon_id "chr11_104999595_104999776_+"; exonnum "33"; txlen "3764";
chr11	ENSEMBL_gcm37	exon	104999595	104999776	0.0197036506575841	+	.	gene_id "ENSMUSG00000020690.14"; transcript_id "ENSMUSG00000020690.14_tx_353"; exon_id "chr11_104999595_104999776_+"; exonnum "34"; txlen "3869";
chr11	ENSEMBL_gcm37	exon	104999595	104999776	0.0192027108492509	+	.	gene_id "ENSMUSG00000020690.14"; transcript_id "ENSMUSG00000020690.14_tx_356"; exon_id "chr11_104999595_104999776_+"; exonnum "175"; txlen "15665";
chr11	ENSEMBL_gcm37	exon	104999595	104999776	0.0192027108492509	+	.	gene_id "ENSMUSG00000020690.14"; transcript_id "ENSMUSG00000020690.14_tx_357"; exon_id "chr11_104999595_104999776_+"; exonnum "175"; txlen "16895";
chr11	ENSEMBL_gcm37	exon	104999595	104999776	0.0192027108492509	+	.	gene_id "ENSMUSG00000020690.14"; transcript_id "ENSMUSG00000020690.14_tx_358"; exon_id "chr11_104999595_104999776_+"; exonnum "176"; txlen "16949";
chr11	ENSEMBL_gcm37	exon	104999595	104999776	0.0192027108492509	+	.	gene_id "ENSMUSG00000020690.14"; transcript_id "ENSMUSG00000020690.14_tx_359"; exon_id "chr11_104999595_104999776_+"; exonnum "177"; txlen "17054";
chr11	ENSEMBL_gcm37	exon	104999595	104999776	0.107525826486229	+	.	gene_id "ENSMUSG00000020690.14"; transcript_id "ENSMUSG00000020690.14_tx_36"; exon_id "chr11_104999595_104999776_+"; exonnum "164"; txlen "14470";
chr11	ENSEMBL_gcm37	exon	104999595	104999776	0.0192027108492509	+	.	gene_id "ENSMUSG00000020690.14"; transcript_id "ENSMUSG00000020690.14_tx_360"; exon_id "chr11_104999595_104999776_+"; exonnum "178"; txlen "15929";
chr11	ENSEMBL_gcm37	exon	104999595	104999776	0.0190516267410304	+	.	gene_id "ENSMUSG00000020690.14"; transcript_id "ENSMUSG00000020690.14_tx_361"; exon_id "chr11_104999595_104999776_+"; exonnum "54"; txlen "5175";
chr11	ENSEMBL_gcm37	exon	104999595	104999776	0.0190516267410304	+	.	gene_id "ENSMUSG00000020690.14"; transcript_id "ENSMUSG00000020690.14_tx_362"; exon_id "chr11_104999595_104999776_+"; exonnum "55"; txlen "5229";
chr11	ENSEMBL_gcm37	exon	104999595	104999776	0.0190516267410304	+	.	gene_id "ENSMUSG00000020690.14"; transcript_id "ENSMUSG00000020690.14_tx_363"; exon_id "chr11_104999595_104999776_+"; exonnum "54"; txlen "5124";
chr11	ENSEMBL_gcm37	exon	104999595	104999776	0.00116018566198228	+	.	gene_id "ENSMUSG00000020690.14"; transcript_id "ENSMUSG00000020690.14_tx_366"; exon_id "chr11_104999595_104999776_+"; exonnum "191"; txlen "19072";
chr11	ENSEMBL_gcm37	exon	104999595	104999776	0.00116018566198228	+	.	gene_id "ENSMUSG00000020690.14"; transcript_id "ENSMUSG00000020690.14_tx_367"; exon_id "chr11_104999595_104999776_+"; exonnum "191"; txlen "19081";
chr11	ENSEMBL_gcm37	exon	104999595	104999776	0.107345773336127	+	.	gene_id "ENSMUSG00000020690.14"; transcript_id "ENSMUSG00000020690.14_tx_37"; exon_id "chr11_104999595_104999776_+"; exonnum "32"; txlen "3501";
chr11	ENSEMBL_gcm37	exon	104999595	104999776	0.102953139283968	+	.	gene_id "ENSMUSG00000020690.14"; transcript_id "ENSMUSG00000020690.14_tx_38"; exon_id "chr11_104999595_104999776_+"; exonnum "32"; txlen "3552";
chr11	ENSEMBL_gcm37	exon	104999595	104999776	0.101769316619864	+	.	gene_id "ENSMUSG00000020690.14"; transcript_id "ENSMUSG00000020690.14_tx_40"; exon_id "chr11_104999595_104999776_+"; exonnum "32"; txlen "3552";
chr11	ENSEMBL_gcm37	exon	104999595	104999776	0.0977918235093268	+	.	gene_id "ENSMUSG00000020690.14"; transcript_id "ENSMUSG00000020690.14_tx_41"; exon_id "chr11_104999595_104999776_+"; exonnum "44"; txlen "4581";
chr11	ENSEMBL_gcm37	exon	104999595	104999776	0.0907033864701953	+	.	gene_id "ENSMUSG00000020690.14"; transcript_id "ENSMUSG00000020690.14_tx_42"; exon_id "chr11_104999595_104999776_+"; exonnum "45"; txlen "4635";
chr11	ENSEMBL_gcm37	exon	104999595	104999776	0.088799833690036	+	.	gene_id "ENSMUSG00000020690.14"; transcript_id "ENSMUSG00000020690.14_tx_45"; exon_id "chr11_104999595_104999776_+"; exonnum "44"; txlen "4530";
chr11	ENSEMBL_gcm37	exon	104999595	104999776	0.0862236342735678	+	.	gene_id "ENSMUSG00000020690.14"; transcript_id "ENSMUSG00000020690.14_tx_46"; exon_id "chr11_104999595_104999776_+"; exonnum "45"; txlen "4584";
chr11	ENSEMBL_gcm37	exon	104999595	104999776	0.0850152488674446	+	.	gene_id "ENSMUSG00000020690.14"; transcript_id "ENSMUSG00000020690.14_tx_48"; exon_id "chr11_104999595_104999776_+"; exonnum "33"; txlen "3639";
chr11	ENSEMBL_gcm37	exon	104999595	104999776	0.0849465013025226	+	.	gene_id "ENSMUSG00000020690.14"; transcript_id "ENSMUSG00000020690.14_tx_49"; exon_id "chr11_104999595_104999776_+"; exonnum "45"; txlen "4635";
chr11	ENSEMBL_gcm37	exon	104999595	104999776	0.0833794677356699	+	.	gene_id "ENSMUSG00000020690.14"; transcript_id "ENSMUSG00000020690.14_tx_51"; exon_id "chr11_104999595_104999776_+"; exonnum "54"; txlen "5247";
chr11	ENSEMBL_gcm37	exon	104999595	104999776	0.0811133612877592	+	.	gene_id "ENSMUSG00000020690.14"; transcript_id "ENSMUSG00000020690.14_tx_52"; exon_id "chr11_104999595_104999776_+"; exonnum "44"; txlen "4530";
chr11	ENSEMBL_gcm37	exon	104999595	104999776	0.0805667202281237	+	.	gene_id "ENSMUSG00000020690.14"; transcript_id "ENSMUSG00000020690.14_tx_53"; exon_id "chr11_104999595_104999776_+"; exonnum "32"; txlen "3552";
chr11	ENSEMBL_gcm37	exon	104999595	104999776	0.0785354601496693	+	.	gene_id "ENSMUSG00000020690.14"; transcript_id "ENSMUSG00000020690.14_tx_55"; exon_id "chr11_104999595_104999776_+"; exonnum "32"; txlen "3552";
chr11	ENSEMBL_gcm37	exon	104999595	104999776	0.078319369441724	+	.	gene_id "ENSMUSG00000020690.14"; transcript_id "ENSMUSG00000020690.14_tx_56"; exon_id "chr11_104999595_104999776_+"; exonnum "43"; txlen "4425";
chr11	ENSEMBL_gcm37	exon	104999595	104999776	0.077272582470635	+	.	gene_id "ENSMUSG00000020690.14"; transcript_id "ENSMUSG00000020690.14_tx_57"; exon_id "chr11_104999595_104999776_+"; exonnum "53"; txlen "5193";
chr11	ENSEMBL_gcm37	exon	104999595	104999776	0.0753178960963597	+	.	gene_id "ENSMUSG00000020690.14"; transcript_id "ENSMUSG00000020690.14_tx_58"; exon_id "chr11_104999595_104999776_+"; exonnum "47"; txlen "4620";
chr11	ENSEMBL_gcm37	exon	104999595	104999776	0.0738291065920225	+	.	gene_id "ENSMUSG00000020690.14"; transcript_id "ENSMUSG00000020690.14_tx_59"; exon_id "chr11_104999595_104999776_+"; exonnum "31"; txlen "3498";
chr11	ENSEMBL_gcm37	exon	104999595	104999776	0.718086493349202	+	.	gene_id "ENSMUSG00000020690.14"; transcript_id "ENSMUSG00000020690.14_tx_6"; exon_id "chr11_104999595_104999776_+"; exonnum "16"; txlen "2433";
chr11	ENSEMBL_gcm37	exon	104999595	104999776	0.0735364278447222	+	.	gene_id "ENSMUSG00000020690.14"; transcript_id "ENSMUSG00000020690.14_tx_60"; exon_id "chr11_104999595_104999776_+"; exonnum "155"; txlen "13545";
chr11	ENSEMBL_gcm37	exon	104999595	104999776	0.0735364278447222	+	.	gene_id "ENSMUSG00000020690.14"; transcript_id "ENSMUSG00000020690.14_tx_61"; exon_id "chr11_104999595_104999776_+"; exonnum "154"; txlen "13491";
chr11	ENSEMBL_gcm37	exon	104999595	104999776	0.0735364278447222	+	.	gene_id "ENSMUSG00000020690.14"; transcript_id "ENSMUSG00000020690.14_tx_62"; exon_id "chr11_104999595_104999776_+"; exonnum "153"; txlen "13386";
chr11	ENSEMBL_gcm37	exon	104999595	104999776	0.0731941539036233	+	.	gene_id "ENSMUSG00000020690.14"; transcript_id "ENSMUSG00000020690.14_tx_63"; exon_id "chr11_104999595_104999776_+"; exonnum "44"; txlen "4581";
chr11	ENSEMBL_gcm37	exon	104999595	104999776	0.0724460176964932	+	.	gene_id "ENSMUSG00000020690.14"; transcript_id "ENSMUSG00000020690.14_tx_64"; exon_id "chr11_104999595_104999776_+"; exonnum "46"; txlen "4566";
chr11	ENSEMBL_gcm37	exon	104999595	104999776	0.0686573547199455	+	.	gene_id "ENSMUSG00000020690.14"; transcript_id "ENSMUSG00000020690.14_tx_66"; exon_id "chr11_104999595_104999776_+"; exonnum "33"; txlen "3657";
chr11	ENSEMBL_gcm37	exon	104999595	104999776	0.0683115540549252	+	.	gene_id "ENSMUSG00000020690.14"; transcript_id "ENSMUSG00000020690.14_tx_67"; exon_id "chr11_104999595_104999776_+"; exonnum "45"; txlen "4584";
chr11	ENSEMBL_gcm37	exon	104999595	104999776	0.0682885273741187	+	.	gene_id "ENSMUSG00000020690.14"; transcript_id "ENSMUSG00000020690.14_tx_68"; exon_id "chr11_104999595_104999776_+"; exonnum "32"; txlen "3552";
chr11	ENSEMBL_gcm37	exon	104999595	104999776	0.0678713139881622	+	.	gene_id "ENSMUSG00000020690.14"; transcript_id "ENSMUSG00000020690.14_tx_69"; exon_id "chr11_104999595_104999776_+"; exonnum "54"; txlen "5298";
chr11	ENSEMBL_gcm37	exon	104999595	104999776	0.643043800379727	+	.	gene_id "ENSMUSG00000020690.14"; transcript_id "ENSMUSG00000020690.14_tx_7"; exon_id "chr11_104999595_104999776_+"; exonnum "15"; txlen "2379";
chr11	ENSEMBL_gcm37	exon	104999595	104999776	0.0656190310636436	+	.	gene_id "ENSMUSG00000020690.14"; transcript_id "ENSMUSG00000020690.14_tx_71"; exon_id "chr11_104999595_104999776_+"; exonnum "42"; txlen "4371";
chr11	ENSEMBL_gcm37	exon	104999595	104999776	0.0585876490137175	+	.	gene_id "ENSMUSG00000020690.14"; transcript_id "ENSMUSG00000020690.14_tx_73"; exon_id "chr11_104999595_104999776_+"; exonnum "31"; txlen "3447";
chr11	ENSEMBL_gcm37	exon	104999595	104999776	0.0580092979799711	+	.	gene_id "ENSMUSG00000020690.14"; transcript_id "ENSMUSG00000020690.14_tx_74"; exon_id "chr11_104999595_104999776_+"; exonnum "45"; txlen "4635";
chr11	ENSEMBL_gcm37	exon	104999595	104999776	0.057963308022722	+	.	gene_id "ENSMUSG00000020690.14"; transcript_id "ENSMUSG00000020690.14_tx_75"; exon_id "chr11_104999595_104999776_+"; exonnum "32"; txlen "3534";
chr11	ENSEMBL_gcm37	exon	104999595	104999776	0.0576701527741833	+	.	gene_id "ENSMUSG00000020690.14"; transcript_id "ENSMUSG00000020690.14_tx_77"; exon_id "chr11_104999595_104999776_+"; exonnum "32"; txlen "3552";
chr11	ENSEMBL_gcm37	exon	104999595	104999776	0.0568995519353551	+	.	gene_id "ENSMUSG00000020690.14"; transcript_id "ENSMUSG00000020690.14_tx_78"; exon_id "chr11_104999595_104999776_+"; exonnum "53"; txlen "5193";
chr11	ENSEMBL_gcm37	exon	104999595	104999776	0.496981942262831	+	.	gene_id "ENSMUSG00000020690.14"; transcript_id "ENSMUSG00000020690.14_tx_8"; exon_id "chr11_104999595_104999776_+"; exonnum "34"; txlen "3711";
chr11	ENSEMBL_gcm37	exon	104999595	104999776	0.0561719974642323	+	.	gene_id "ENSMUSG00000020690.14"; transcript_id "ENSMUSG00000020690.14_tx_80"; exon_id "chr11_104999595_104999776_+"; exonnum "46"; txlen "4638";
chr11	ENSEMBL_gcm37	exon	104999595	104999776	0.0559723480339272	+	.	gene_id "ENSMUSG00000020690.14"; transcript_id "ENSMUSG00000020690.14_tx_81"; exon_id "chr11_104999595_104999776_+"; exonnum "185"; txlen "18004";
chr11	ENSEMBL_gcm37	exon	104999595	104999776	0.0559723480339272	+	.	gene_id "ENSMUSG00000020690.14"; transcript_id "ENSMUSG00000020690.14_tx_82"; exon_id "chr11_104999595_104999776_+"; exonnum "185"; txlen "18013";
chr11	ENSEMBL_gcm37	exon	104999595	104999776	0.0540973905454341	+	.	gene_id "ENSMUSG00000020690.14"; transcript_id "ENSMUSG00000020690.14_tx_83"; exon_id "chr11_104999595_104999776_+"; exonnum "44"; txlen "4407";
chr11	ENSEMBL_gcm37	exon	104999595	104999776	0.0528172238308096	+	.	gene_id "ENSMUSG00000020690.14"; transcript_id "ENSMUSG00000020690.14_tx_87"; exon_id "chr11_104999595_104999776_+"; exonnum "44"; txlen "4530";
chr11	ENSEMBL_gcm37	exon	104999595	104999776	0.0526723867933065	+	.	gene_id "ENSMUSG00000020690.14"; transcript_id "ENSMUSG00000020690.14_tx_88"; exon_id "chr11_104999595_104999776_+"; exonnum "45"; txlen "4461";
chr11	ENSEMBL_gcm37	exon	104999595	104999776	0.052449397260638	+	.	gene_id "ENSMUSG00000020690.14"; transcript_id "ENSMUSG00000020690.14_tx_89"; exon_id "chr11_104999595_104999776_+"; exonnum "54"; txlen "5298";
chr11	ENSEMBL_gcm37	exon	104999595	104999776	0.370310757134548	+	.	gene_id "ENSMUSG00000020690.14"; transcript_id "ENSMUSG00000020690.14_tx_9"; exon_id "chr11_104999595_104999776_+"; exonnum "14"; txlen "2274";
chr11	ENSEMBL_gcm37	exon	104999595	104999776	0.0520517362139122	+	.	gene_id "ENSMUSG00000020690.14"; transcript_id "ENSMUSG00000020690.14_tx_90"; exon_id "chr11_104999595_104999776_+"; exonnum "45"; txlen "4512";
chr11	ENSEMBL_gcm37	exon	104999595	104999776	0.0508900950313581	+	.	gene_id "ENSMUSG00000020690.14"; transcript_id "ENSMUSG00000020690.14_tx_92"; exon_id "chr11_104999595_104999776_+"; exonnum "53"; txlen "5193";
chr11	ENSEMBL_gcm37	exon	104999595	104999776	0.0508900950313581	+	.	gene_id "ENSMUSG00000020690.14"; transcript_id "ENSMUSG00000020690.14_tx_93"; exon_id "chr11_104999595_104999776_+"; exonnum "53"; txlen "5244";
chr11	ENSEMBL_gcm37	exon	104999595	104999776	0.0497760505588293	+	.	gene_id "ENSMUSG00000020690.14"; transcript_id "ENSMUSG00000020690.14_tx_94"; exon_id "chr11_104999595_104999776_+"; exonnum "34"; txlen "3588";
chr11	ENSEMBL_gcm37	exon	104999595	104999776	0.0497144377365888	+	.	gene_id "ENSMUSG00000020690.14"; transcript_id "ENSMUSG00000020690.14_tx_95"; exon_id "chr11_104999595_104999776_+"; exonnum "53"; txlen "5193";
chr11	ENSEMBL_gcm37	exon	104999595	104999776	0.0497144377365888	+	.	gene_id "ENSMUSG00000020690.14"; transcript_id "ENSMUSG00000020690.14_tx_96"; exon_id "chr11_104999595_104999776_+"; exonnum "53"; txlen "5244";
chr11	ENSEMBL_gcm37	exon	104999595	104999776	0.0492864449987499	+	.	gene_id "ENSMUSG00000020690.14"; transcript_id "ENSMUSG00000020690.14_tx_97"; exon_id "chr11_104999595_104999776_+"; exonnum "46"; txlen "4566";
chr11	ENSEMBL_gcm37	exon	104999595	104999776	0.048387144173489	+	.	gene_id "ENSMUSG00000020690.14"; transcript_id "ENSMUSG00000020690.14_tx_98"; exon_id "chr11_104999595_104999776_+"; exonnum "31"; txlen "3480";
chr11	ENSEMBL_gcm37	exon	104999595	104999776	0.0479780188354479	+	.	gene_id "ENSMUSG00000020690.14"; transcript_id "ENSMUSG00000020690.14_tx_99"; exon_id "chr11_104999595_104999776_+"; exonnum "44"; txlen "4581";
chr11	HAVANA	exon	105000077	105000261	0	+	.	gene_id "ENSMUSG00000020690.14"; transcript_id "ENSMUST00000212287.3"; gene_type "protein_coding"; gene_name "Efcab3"; transcript_type "protein_coding"; transcript_name "Efcab3-207"; exon_number 186; exon_id "ENSMUSE00001389737.2"; level 2; protein_id "ENSMUSP00000148433.3"; transcript_support_level "5"; mgi_id "MGI:1918144"; tag "inferred_exon_combination"; tag "RNA_Seq_supported_partial"; tag "basic"; tag "Ensembl_canonical"; tag "GENCODE_Primary"; tag "appris_principal_1"; havana_gene "OTTMUSG00000002985.1"; havana_transcript "OTTMUST00000144294.1";
chr11	HAVANA	CDS	105000077	105000261	0	+	2	gene_id "ENSMUSG00000020690.14"; transcript_id "ENSMUST00000212287.3"; gene_type "protein_coding"; gene_name "Efcab3"; transcript_type "protein_coding"; transcript_name "Efcab3-207"; exon_number 186; exon_id "ENSMUSE00001389737.2"; level 2; protein_id "ENSMUSP00000148433.3"; transcript_support_level "5"; mgi_id "MGI:1918144"; tag "inferred_exon_combination"; tag "RNA_Seq_supported_partial"; tag "basic"; tag "Ensembl_canonical"; tag "GENCODE_Primary"; tag "appris_principal_1"; havana_gene "OTTMUSG00000002985.1"; havana_transcript "OTTMUST00000144294.1";
chr11	HAVANA	exon	105000077	105000261	0	+	.	gene_id "ENSMUSG00000020690.14"; transcript_id "ENSMUST00000021029.6"; gene_type "protein_coding"; gene_name "Efcab3"; transcript_type "protein_coding"; transcript_name "Efcab3-201"; exon_number 8; exon_id "ENSMUSE00001389737.2"; level 2; protein_id "ENSMUSP00000021029.6"; transcript_support_level "1"; mgi_id "MGI:1918144"; tag "CAGE_supported_TSS"; tag "basic"; tag "CCDS"; ccdsid "CCDS36355.1"; havana_gene "OTTMUSG00000002985.1"; havana_transcript "OTTMUST00000005731.1";
chr11	HAVANA	CDS	105000077	105000261	0	+	2	gene_id "ENSMUSG00000020690.14"; transcript_id "ENSMUST00000021029.6"; gene_type "protein_coding"; gene_name "Efcab3"; transcript_type "protein_coding"; transcript_name "Efcab3-201"; exon_number 8; exon_id "ENSMUSE00001389737.2"; level 2; protein_id "ENSMUSP00000021029.6"; transcript_support_level "1"; mgi_id "MGI:1918144"; tag "CAGE_supported_TSS"; tag "basic"; tag "CCDS"; ccdsid "CCDS36355.1"; havana_gene "OTTMUSG00000002985.1"; havana_transcript "OTTMUST00000005731.1";
chr11	ENSEMBL_gcm37	exon	105000077	105000261	0.0464108236366585	+	.	gene_id "ENSMUSG00000020690.14"; transcript_id "ENSMUSG00000020690.14_tx_100"; exon_id "chr11_105000077_105000261_+"; exonnum "55"; txlen "5247";
chr11	ENSEMBL_gcm37	exon	105000077	105000261	0.0462368365344622	+	.	gene_id "ENSMUSG00000020690.14"; transcript_id "ENSMUSG00000020690.14_tx_101"; exon_id "chr11_105000077_105000261_+"; exonnum "179"; txlen "17108";
chr11	ENSEMBL_gcm37	exon	105000077	105000261	0.0459448818192731	+	.	gene_id "ENSMUSG00000020690.14"; transcript_id "ENSMUSG00000020690.14_tx_102"; exon_id "chr11_105000077_105000261_+"; exonnum "33"; txlen "3552";
chr11	ENSEMBL_gcm37	exon	105000077	105000261	0.0455242478404648	+	.	gene_id "ENSMUSG00000020690.14"; transcript_id "ENSMUSG00000020690.14_tx_103"; exon_id "chr11_105000077_105000261_+"; exonnum "33"; txlen "3603";
chr11	ENSEMBL_gcm37	exon	105000077	105000261	0.045472789985321	+	.	gene_id "ENSMUSG00000020690.14"; transcript_id "ENSMUSG00000020690.14_tx_104"; exon_id "chr11_105000077_105000261_+"; exonnum "33"; txlen "3585";
chr11	ENSEMBL_gcm37	exon	105000077	105000261	0.044799537063734	+	.	gene_id "ENSMUSG00000020690.14"; transcript_id "ENSMUSG00000020690.14_tx_106"; exon_id "chr11_105000077_105000261_+"; exonnum "32"; txlen "3447";
chr11	ENSEMBL_gcm37	exon	105000077	105000261	0.04423234488975	+	.	gene_id "ENSMUSG00000020690.14"; transcript_id "ENSMUSG00000020690.14_tx_107"; exon_id "chr11_105000077_105000261_+"; exonnum "180"; txlen "16555";
chr11	ENSEMBL_gcm37	exon	105000077	105000261	0.0438935662236763	+	.	gene_id "ENSMUSG00000020690.14"; transcript_id "ENSMUSG00000020690.14_tx_109"; exon_id "chr11_105000077_105000261_+"; exonnum "156"; txlen "13545";
chr11	ENSEMBL_gcm37	exon	105000077	105000261	0.238811456339613	+	.	gene_id "ENSMUSG00000020690.14"; transcript_id "ENSMUSG00000020690.14_tx_11"; exon_id "chr11_105000077_105000261_+"; exonnum "45"; txlen "4530";
chr11	ENSEMBL_gcm37	exon	105000077	105000261	0.0438935662236763	+	.	gene_id "ENSMUSG00000020690.14"; transcript_id "ENSMUSG00000020690.14_tx_110"; exon_id "chr11_105000077_105000261_+"; exonnum "155"; txlen "13491";
chr11	ENSEMBL_gcm37	exon	105000077	105000261	0.0438935662236763	+	.	gene_id "ENSMUSG00000020690.14"; transcript_id "ENSMUSG00000020690.14_tx_111"; exon_id "chr11_105000077_105000261_+"; exonnum "154"; txlen "13386";
chr11	ENSEMBL_gcm37	exon	105000077	105000261	0.0433181573636197	+	.	gene_id "ENSMUSG00000020690.14"; transcript_id "ENSMUSG00000020690.14_tx_112"; exon_id "chr11_105000077_105000261_+"; exonnum "45"; txlen "4530";
chr11	ENSEMBL_gcm37	exon	105000077	105000261	0.0433181573636197	+	.	gene_id "ENSMUSG00000020690.14"; transcript_id "ENSMUSG00000020690.14_tx_113"; exon_id "chr11_105000077_105000261_+"; exonnum "46"; txlen "4584";
chr11	ENSEMBL_gcm37	exon	105000077	105000261	0.0425666893361251	+	.	gene_id "ENSMUSG00000020690.14"; transcript_id "ENSMUSG00000020690.14_tx_114"; exon_id "chr11_105000077_105000261_+"; exonnum "54"; txlen "5244";
chr11	ENSEMBL_gcm37	exon	105000077	105000261	0.0424621129398425	+	.	gene_id "ENSMUSG00000020690.14"; transcript_id "ENSMUSG00000020690.14_tx_115"; exon_id "chr11_105000077_105000261_+"; exonnum "32"; txlen "3498";
chr11	ENSEMBL_gcm37	exon	105000077	105000261	0.042164121976784	+	.	gene_id "ENSMUSG00000020690.14"; transcript_id "ENSMUSG00000020690.14_tx_116"; exon_id "chr11_105000077_105000261_+"; exonnum "32"; txlen "3447";
chr11	ENSEMBL_gcm37	exon	105000077	105000261	0.041543599141402	+	.	gene_id "ENSMUSG00000020690.14"; transcript_id "ENSMUSG00000020690.14_tx_117"; exon_id "chr11_105000077_105000261_+"; exonnum "33"; txlen "3534";
chr11	ENSEMBL_gcm37	exon	105000077	105000261	0.0410722247672375	+	.	gene_id "ENSMUSG00000020690.14"; transcript_id "ENSMUSG00000020690.14_tx_118"; exon_id "chr11_105000077_105000261_+"; exonnum "47"; txlen "4515";
chr11	ENSEMBL_gcm37	exon	105000077	105000261	0.0408670009844244	+	.	gene_id "ENSMUSG00000020690.14"; transcript_id "ENSMUSG00000020690.14_tx_119"; exon_id "chr11_105000077_105000261_+"; exonnum "32"; txlen "3447";
chr11	ENSEMBL_gcm37	exon	105000077	105000261	0.227368027077934	+	.	gene_id "ENSMUSG00000020690.14"; transcript_id "ENSMUSG00000020690.14_tx_12"; exon_id "chr11_105000077_105000261_+"; exonnum "56"; txlen "5352";
chr11	ENSEMBL_gcm37	exon	105000077	105000261	0.0408515574139492	+	.	gene_id "ENSMUSG00000020690.14"; transcript_id "ENSMUSG00000020690.14_tx_120"; exon_id "chr11_105000077_105000261_+"; exonnum "52"; txlen "5085";
chr11	ENSEMBL_gcm37	exon	105000077	105000261	0.0404920396925405	+	.	gene_id "ENSMUSG00000020690.14"; transcript_id "ENSMUSG00000020690.14_tx_121"; exon_id "chr11_105000077_105000261_+"; exonnum "44"; txlen "4527";
chr11	ENSEMBL_gcm37	exon	105000077	105000261	0.0401919445053789	+	.	gene_id "ENSMUSG00000020690.14"; transcript_id "ENSMUSG00000020690.14_tx_122"; exon_id "chr11_105000077_105000261_+"; exonnum "44"; txlen "4476";
chr11	ENSEMBL_gcm37	exon	105000077	105000261	0.0389173727615062	+	.	gene_id "ENSMUSG00000020690.14"; transcript_id "ENSMUSG00000020690.14_tx_124"; exon_id "chr11_105000077_105000261_+"; exonnum "179"; txlen "17680";
chr11	ENSEMBL_gcm37	exon	105000077	105000261	0.0389173727615062	+	.	gene_id "ENSMUSG00000020690.14"; transcript_id "ENSMUSG00000020690.14_tx_125"; exon_id "chr11_105000077_105000261_+"; exonnum "181"; txlen "17839";
chr11	ENSEMBL_gcm37	exon	105000077	105000261	0.0389173727615062	+	.	gene_id "ENSMUSG00000020690.14"; transcript_id "ENSMUSG00000020690.14_tx_126"; exon_id "chr11_105000077_105000261_+"; exonnum "180"; txlen "17734";
chr11	ENSEMBL_gcm37	exon	105000077	105000261	0.0389173727615062	+	.	gene_id "ENSMUSG00000020690.14"; transcript_id "ENSMUSG00000020690.14_tx_127"; exon_id "chr11_105000077_105000261_+"; exonnum "182"; txlen "17893";
chr11	ENSEMBL_gcm37	exon	105000077	105000261	0.0388173719921846	+	.	gene_id "ENSMUSG00000020690.14"; transcript_id "ENSMUSG00000020690.14_tx_128"; exon_id "chr11_105000077_105000261_+"; exonnum "32"; txlen "3429";
chr11	ENSEMBL_gcm37	exon	105000077	105000261	0.0378317382855972	+	.	gene_id "ENSMUSG00000020690.14"; transcript_id "ENSMUSG00000020690.14_tx_129"; exon_id "chr11_105000077_105000261_+"; exonnum "54"; txlen "5226";
chr11	ENSEMBL_gcm37	exon	105000077	105000261	0.226701864873211	+	.	gene_id "ENSMUSG00000020690.14"; transcript_id "ENSMUSG00000020690.14_tx_13"; exon_id "chr11_105000077_105000261_+"; exonnum "46"; txlen "4635";
chr11	ENSEMBL_gcm37	exon	105000077	105000261	0.0378317382855972	+	.	gene_id "ENSMUSG00000020690.14"; transcript_id "ENSMUSG00000020690.14_tx_130"; exon_id "chr11_105000077_105000261_+"; exonnum "54"; txlen "5175";
chr11	ENSEMBL_gcm37	exon	105000077	105000261	0.0378317382855972	+	.	gene_id "ENSMUSG00000020690.14"; transcript_id "ENSMUSG00000020690.14_tx_131"; exon_id "chr11_105000077_105000261_+"; exonnum "55"; txlen "5280";
chr11	ENSEMBL_gcm37	exon	105000077	105000261	0.0378317382855972	+	.	gene_id "ENSMUSG00000020690.14"; transcript_id "ENSMUSG00000020690.14_tx_132"; exon_id "chr11_105000077_105000261_+"; exonnum "54"; txlen "5226";
chr11	ENSEMBL_gcm37	exon	105000077	105000261	0.0373925352534703	+	.	gene_id "ENSMUSG00000020690.14"; transcript_id "ENSMUSG00000020690.14_tx_133"; exon_id "chr11_105000077_105000261_+"; exonnum "180"; txlen "17824";
chr11	ENSEMBL_gcm37	exon	105000077	105000261	0.0368745405256434	+	.	gene_id "ENSMUSG00000020690.14"; transcript_id "ENSMUSG00000020690.14_tx_134"; exon_id "chr11_105000077_105000261_+"; exonnum "177"; txlen "15770";
chr11	ENSEMBL_gcm37	exon	105000077	105000261	0.0366518893541489	+	.	gene_id "ENSMUSG00000020690.14"; transcript_id "ENSMUSG00000020690.14_tx_135"; exon_id "chr11_105000077_105000261_+"; exonnum "54"; txlen "5142";
chr11	ENSEMBL_gcm37	exon	105000077	105000261	0.0366356521776797	+	.	gene_id "ENSMUSG00000020690.14"; transcript_id "ENSMUSG00000020690.14_tx_136"; exon_id "chr11_105000077_105000261_+"; exonnum "44"; txlen "4302";
chr11	ENSEMBL_gcm37	exon	105000077	105000261	0.0366356521776797	+	.	gene_id "ENSMUSG00000020690.14"; transcript_id "ENSMUSG00000020690.14_tx_137"; exon_id "chr11_105000077_105000261_+"; exonnum "45"; txlen "4356";
chr11	ENSEMBL_gcm37	exon	105000077	105000261	0.0366356521776797	+	.	gene_id "ENSMUSG00000020690.14"; transcript_id "ENSMUSG00000020690.14_tx_138"; exon_id "chr11_105000077_105000261_+"; exonnum "46"; txlen "4461";
chr11	ENSEMBL_gcm37	exon	105000077	105000261	0.176823564737945	+	.	gene_id "ENSMUSG00000020690.14"; transcript_id "ENSMUSG00000020690.14_tx_14"; exon_id "chr11_105000077_105000261_+"; exonnum "34"; txlen "3606";
chr11	ENSEMBL_gcm37	exon	105000077	105000261	0.0360607193572988	+	.	gene_id "ENSMUSG00000020690.14"; transcript_id "ENSMUSG00000020690.14_tx_140"; exon_id "chr11_105000077_105000261_+"; exonnum "47"; txlen "4566";
chr11	ENSEMBL_gcm37	exon	105000077	105000261	0.0348134872834222	+	.	gene_id "ENSMUSG00000020690.14"; transcript_id "ENSMUSG00000020690.14_tx_141"; exon_id "chr11_105000077_105000261_+"; exonnum "155"; txlen "13440";
chr11	ENSEMBL_gcm37	exon	105000077	105000261	0.0348134872834222	+	.	gene_id "ENSMUSG00000020690.14"; transcript_id "ENSMUSG00000020690.14_tx_142"; exon_id "chr11_105000077_105000261_+"; exonnum "154"; txlen "13386";
chr11	ENSEMBL_gcm37	exon	105000077	105000261	0.0348134872834222	+	.	gene_id "ENSMUSG00000020690.14"; transcript_id "ENSMUSG00000020690.14_tx_143"; exon_id "chr11_105000077_105000261_+"; exonnum "153"; txlen "13281";
chr11	ENSEMBL_gcm37	exon	105000077	105000261	0.0346501036838949	+	.	gene_id "ENSMUSG00000020690.14"; transcript_id "ENSMUSG00000020690.14_tx_144"; exon_id "chr11_105000077_105000261_+"; exonnum "179"; txlen "17159";
chr11	ENSEMBL_gcm37	exon	105000077	105000261	0.0346501036838949	+	.	gene_id "ENSMUSG00000020690.14"; transcript_id "ENSMUSG00000020690.14_tx_145"; exon_id "chr11_105000077_105000261_+"; exonnum "178"; txlen "17054";
chr11	ENSEMBL_gcm37	exon	105000077	105000261	0.0346501036838949	+	.	gene_id "ENSMUSG00000020690.14"; transcript_id "ENSMUSG00000020690.14_tx_146"; exon_id "chr11_105000077_105000261_+"; exonnum "180"; txlen "17213";
chr11	ENSEMBL_gcm37	exon	105000077	105000261	0.0346501036838949	+	.	gene_id "ENSMUSG00000020690.14"; transcript_id "ENSMUSG00000020690.14_tx_147"; exon_id "chr11_105000077_105000261_+"; exonnum "178"; txlen "17105";
chr11	ENSEMBL_gcm37	exon	105000077	105000261	0.0346501036838949	+	.	gene_id "ENSMUSG00000020690.14"; transcript_id "ENSMUSG00000020690.14_tx_148"; exon_id "chr11_105000077_105000261_+"; exonnum "179"; txlen "17159";
chr11	ENSEMBL_gcm37	exon	105000077	105000261	0.171832186693764	+	.	gene_id "ENSMUSG00000020690.14"; transcript_id "ENSMUSG00000020690.14_tx_15"; exon_id "chr11_105000077_105000261_+"; exonnum "157"; txlen "13650";
chr11	ENSEMBL_gcm37	exon	105000077	105000261	0.0339208245387987	+	.	gene_id "ENSMUSG00000020690.14"; transcript_id "ENSMUSG00000020690.14_tx_150"; exon_id "chr11_105000077_105000261_+"; exonnum "180"; txlen "17213";
chr11	ENSEMBL_gcm37	exon	105000077	105000261	0.0337297805488415	+	.	gene_id "ENSMUSG00000020690.14"; transcript_id "ENSMUSG00000020690.14_tx_151"; exon_id "chr11_105000077_105000261_+"; exonnum "179"; txlen "17192";
chr11	ENSEMBL_gcm37	exon	105000077	105000261	0.0336356863621002	+	.	gene_id "ENSMUSG00000020690.14"; transcript_id "ENSMUSG00000020690.14_tx_152"; exon_id "chr11_105000077_105000261_+"; exonnum "32"; txlen "3549";
chr11	ENSEMBL_gcm37	exon	105000077	105000261	0.0335311678305029	+	.	gene_id "ENSMUSG00000020690.14"; transcript_id "ENSMUSG00000020690.14_tx_153"; exon_id "chr11_105000077_105000261_+"; exonnum "34"; txlen "3483";
chr11	ENSEMBL_gcm37	exon	105000077	105000261	0.033509439319439	+	.	gene_id "ENSMUSG00000020690.14"; transcript_id "ENSMUSG00000020690.14_tx_154"; exon_id "chr11_105000077_105000261_+"; exonnum "45"; txlen "4407";
chr11	ENSEMBL_gcm37	exon	105000077	105000261	0.0332484262960503	+	.	gene_id "ENSMUSG00000020690.14"; transcript_id "ENSMUSG00000020690.14_tx_155"; exon_id "chr11_105000077_105000261_+"; exonnum "32"; txlen "3480";
chr11	ENSEMBL_gcm37	exon	105000077	105000261	0.0329532539453926	+	.	gene_id "ENSMUSG00000020690.14"; transcript_id "ENSMUSG00000020690.14_tx_156"; exon_id "chr11_105000077_105000261_+"; exonnum "47"; txlen "4566";
chr11	ENSEMBL_gcm37	exon	105000077	105000261	0.0326862556821755	+	.	gene_id "ENSMUSG00000020690.14"; transcript_id "ENSMUSG00000020690.14_tx_157"; exon_id "chr11_105000077_105000261_+"; exonnum "30"; txlen "3390";
chr11	ENSEMBL_gcm37	exon	105000077	105000261	0.0326862556821755	+	.	gene_id "ENSMUSG00000020690.14"; transcript_id "ENSMUSG00000020690.14_tx_158"; exon_id "chr11_105000077_105000261_+"; exonnum "31"; txlen "3444";
chr11	ENSEMBL_gcm37	exon	105000077	105000261	0.0326812459311593	+	.	gene_id "ENSMUSG00000020690.14"; transcript_id "ENSMUSG00000020690.14_tx_159"; exon_id "chr11_105000077_105000261_+"; exonnum "53"; txlen "5139";
chr11	ENSEMBL_gcm37	exon	105000077	105000261	0.171832186693764	+	.	gene_id "ENSMUSG00000020690.14"; transcript_id "ENSMUSG00000020690.14_tx_16"; exon_id "chr11_105000077_105000261_+"; exonnum "156"; txlen "13596";
chr11	ENSEMBL_gcm37	exon	105000077	105000261	0.0325812826180237	+	.	gene_id "ENSMUSG00000020690.14"; transcript_id "ENSMUSG00000020690.14_tx_160"; exon_id "chr11_105000077_105000261_+"; exonnum "179"; txlen "16013";
chr11	ENSEMBL_gcm37	exon	105000077	105000261	0.0325660920537697	+	.	gene_id "ENSMUSG00000020690.14"; transcript_id "ENSMUSG00000020690.14_tx_161"; exon_id "chr11_105000077_105000261_+"; exonnum "33"; txlen "3603";
chr11	ENSEMBL_gcm37	exon	105000077	105000261	0.0320081228894511	+	.	gene_id "ENSMUSG00000020690.14"; transcript_id "ENSMUSG00000020690.14_tx_164"; exon_id "chr11_105000077_105000261_+"; exonnum "46"; txlen "4584";
chr11	ENSEMBL_gcm37	exon	105000077	105000261	0.0317187570541867	+	.	gene_id "ENSMUSG00000020690.14"; transcript_id "ENSMUSG00000020690.14_tx_165"; exon_id "chr11_105000077_105000261_+"; exonnum "46"; txlen "4512";
chr11	ENSEMBL_gcm37	exon	105000077	105000261	0.0311974468745081	+	.	gene_id "ENSMUSG00000020690.14"; transcript_id "ENSMUSG00000020690.14_tx_166"; exon_id "chr11_105000077_105000261_+"; exonnum "32"; txlen "3324";
chr11	ENSEMBL_gcm37	exon	105000077	105000261	0.0311974468745081	+	.	gene_id "ENSMUSG00000020690.14"; transcript_id "ENSMUSG00000020690.14_tx_167"; exon_id "chr11_105000077_105000261_+"; exonnum "33"; txlen "3429";
chr11	ENSEMBL_gcm37	exon	105000077	105000261	0.030843378817357	+	.	gene_id "ENSMUSG00000020690.14"; transcript_id "ENSMUSG00000020690.14_tx_168"; exon_id "chr11_105000077_105000261_+"; exonnum "32"; txlen "3447";
chr11	ENSEMBL_gcm37	exon	105000077	105000261	0.171832186693764	+	.	gene_id "ENSMUSG00000020690.14"; transcript_id "ENSMUSG00000020690.14_tx_17"; exon_id "chr11_105000077_105000261_+"; exonnum "155"; txlen "13491";
chr11	ENSEMBL_gcm37	exon	105000077	105000261	0.0303180641461591	+	.	gene_id "ENSMUSG00000020690.14"; transcript_id "ENSMUSG00000020690.14_tx_170"; exon_id "chr11_105000077_105000261_+"; exonnum "45"; txlen "4458";
chr11	ENSEMBL_gcm37	exon	105000077	105000261	0.0303180641461591	+	.	gene_id "ENSMUSG00000020690.14"; transcript_id "ENSMUSG00000020690.14_tx_171"; exon_id "chr11_105000077_105000261_+"; exonnum "45"; txlen "4407";
chr11	ENSEMBL_gcm37	exon	105000077	105000261	0.0301561588065564	+	.	gene_id "ENSMUSG00000020690.14"; transcript_id "ENSMUSG00000020690.14_tx_172"; exon_id "chr11_105000077_105000261_+"; exonnum "177"; txlen "16381";
chr11	ENSEMBL_gcm37	exon	105000077	105000261	0.0301561588065564	+	.	gene_id "ENSMUSG00000020690.14"; transcript_id "ENSMUSG00000020690.14_tx_173"; exon_id "chr11_105000077_105000261_+"; exonnum "180"; txlen "16594";
chr11	ENSEMBL_gcm37	exon	105000077	105000261	0.163151487498218	+	.	gene_id "ENSMUSG00000020690.14"; transcript_id "ENSMUSG00000020690.14_tx_18"; exon_id "chr11_105000077_105000261_+"; exonnum "34"; txlen "3657";
chr11	ENSEMBL_gcm37	exon	105000077	105000261	0.0288949579238671	+	.	gene_id "ENSMUSG00000020690.14"; transcript_id "ENSMUSG00000020690.14_tx_182"; exon_id "chr11_105000077_105000261_+"; exonnum "178"; txlen "17665";
chr11	ENSEMBL_gcm37	exon	105000077	105000261	0.0288949579238671	+	.	gene_id "ENSMUSG00000020690.14"; transcript_id "ENSMUSG00000020690.14_tx_183"; exon_id "chr11_105000077_105000261_+"; exonnum "179"; txlen "17770";
chr11	ENSEMBL_gcm37	exon	105000077	105000261	0.0288819100312104	+	.	gene_id "ENSMUSG00000020690.14"; transcript_id "ENSMUSG00000020690.14_tx_184"; exon_id "chr11_105000077_105000261_+"; exonnum "44"; txlen "4476";
chr11	ENSEMBL_gcm37	exon	105000077	105000261	0.0287815957730126	+	.	gene_id "ENSMUSG00000020690.14"; transcript_id "ENSMUSG00000020690.14_tx_185"; exon_id "chr11_105000077_105000261_+"; exonnum "32"; txlen "3498";
chr11	ENSEMBL_gcm37	exon	105000077	105000261	0.0286112916422804	+	.	gene_id "ENSMUSG00000020690.14"; transcript_id "ENSMUSG00000020690.14_tx_186"; exon_id "chr11_105000077_105000261_+"; exonnum "44"; txlen "4353";
chr11	ENSEMBL_gcm37	exon	105000077	105000261	0.0286112916422804	+	.	gene_id "ENSMUSG00000020690.14"; transcript_id "ENSMUSG00000020690.14_tx_187"; exon_id "chr11_105000077_105000261_+"; exonnum "46"; txlen "4512";
chr11	ENSEMBL_gcm37	exon	105000077	105000261	0.0285960901897644	+	.	gene_id "ENSMUSG00000020690.14"; transcript_id "ENSMUSG00000020690.14_tx_188"; exon_id "chr11_105000077_105000261_+"; exonnum "51"; txlen "4980";
chr11	ENSEMBL_gcm37	exon	105000077	105000261	0.0285960901897644	+	.	gene_id "ENSMUSG00000020690.14"; transcript_id "ENSMUSG00000020690.14_tx_189"; exon_id "chr11_105000077_105000261_+"; exonnum "52"; txlen "5085";
chr11	ENSEMBL_gcm37	exon	105000077	105000261	0.162197995122556	+	.	gene_id "ENSMUSG00000020690.14"; transcript_id "ENSMUSG00000020690.14_tx_19"; exon_id "chr11_105000077_105000261_+"; exonnum "34"; txlen "3657";
chr11	ENSEMBL_gcm37	exon	105000077	105000261	0.0285960901897644	+	.	gene_id "ENSMUSG00000020690.14"; transcript_id "ENSMUSG00000020690.14_tx_190"; exon_id "chr11_105000077_105000261_+"; exonnum "52"; txlen "5034";
chr11	ENSEMBL_gcm37	exon	105000077	105000261	0.0285960901897644	+	.	gene_id "ENSMUSG00000020690.14"; transcript_id "ENSMUSG00000020690.14_tx_191"; exon_id "chr11_105000077_105000261_+"; exonnum "51"; txlen "5031";
chr11	ENSEMBL_gcm37	exon	105000077	105000261	0.0285960901897644	+	.	gene_id "ENSMUSG00000020690.14"; transcript_id "ENSMUSG00000020690.14_tx_192"; exon_id "chr11_105000077_105000261_+"; exonnum "51"; txlen "4980";
chr11	ENSEMBL_gcm37	exon	105000077	105000261	0.0285960901897644	+	.	gene_id "ENSMUSG00000020690.14"; transcript_id "ENSMUSG00000020690.14_tx_193"; exon_id "chr11_105000077_105000261_+"; exonnum "52"; txlen "5085";
chr11	ENSEMBL_gcm37	exon	105000077	105000261	0.0285960901897644	+	.	gene_id "ENSMUSG00000020690.14"; transcript_id "ENSMUSG00000020690.14_tx_194"; exon_id "chr11_105000077_105000261_+"; exonnum "51"; txlen "5031";
chr11	ENSEMBL_gcm37	exon	105000077	105000261	0.0285960901897644	+	.	gene_id "ENSMUSG00000020690.14"; transcript_id "ENSMUSG00000020690.14_tx_195"; exon_id "chr11_105000077_105000261_+"; exonnum "51"; txlen "4980";
chr11	ENSEMBL_gcm37	exon	105000077	105000261	0.0285960901897644	+	.	gene_id "ENSMUSG00000020690.14"; transcript_id "ENSMUSG00000020690.14_tx_196"; exon_id "chr11_105000077_105000261_+"; exonnum "51"; txlen "5031";
chr11	ENSEMBL_gcm37	exon	105000077	105000261	0.0284078972752821	+	.	gene_id "ENSMUSG00000020690.14"; transcript_id "ENSMUSG00000020690.14_tx_197"; exon_id "chr11_105000077_105000261_+"; exonnum "33"; txlen "3585";
chr11	ENSEMBL_gcm37	exon	105000077	105000261	0.0281706600842727	+	.	gene_id "ENSMUSG00000020690.14"; transcript_id "ENSMUSG00000020690.14_tx_198"; exon_id "chr11_105000077_105000261_+"; exonnum "46"; txlen "4584";
chr11	ENSEMBL_gcm37	exon	105000077	105000261	0.158748745635711	+	.	gene_id "ENSMUSG00000020690.14"; transcript_id "ENSMUSG00000020690.14_tx_20"; exon_id "chr11_105000077_105000261_+"; exonnum "15"; txlen "2027";
chr11	ENSEMBL_gcm37	exon	105000077	105000261	0.0278022621941858	+	.	gene_id "ENSMUSG00000020690.14"; transcript_id "ENSMUSG00000020690.14_tx_202"; exon_id "chr11_105000077_105000261_+"; exonnum "178"; txlen "15875";
chr11	ENSEMBL_gcm37	exon	105000077	105000261	0.0275956791244777	+	.	gene_id "ENSMUSG00000020690.14"; transcript_id "ENSMUSG00000020690.14_tx_203"; exon_id "chr11_105000077_105000261_+"; exonnum "46"; txlen "4584";
chr11	ENSEMBL_gcm37	exon	105000077	105000261	0.0272744664272772	+	.	gene_id "ENSMUSG00000020690.14"; transcript_id "ENSMUSG00000020690.14_tx_204"; exon_id "chr11_105000077_105000261_+"; exonnum "32"; txlen "3498";
chr11	ENSEMBL_gcm37	exon	105000077	105000261	0.0270742488092425	+	.	gene_id "ENSMUSG00000020690.14"; transcript_id "ENSMUSG00000020690.14_tx_205"; exon_id "chr11_105000077_105000261_+"; exonnum "181"; txlen "17351";
chr11	ENSEMBL_gcm37	exon	105000077	105000261	0.0268323506947306	+	.	gene_id "ENSMUSG00000020690.14"; transcript_id "ENSMUSG00000020690.14_tx_206"; exon_id "chr11_105000077_105000261_+"; exonnum "46"; txlen "4635";
chr11	ENSEMBL_gcm37	exon	105000077	105000261	0.0264004372817572	+	.	gene_id "ENSMUSG00000020690.14"; transcript_id "ENSMUSG00000020690.14_tx_207"; exon_id "chr11_105000077_105000261_+"; exonnum "30"; txlen "3339";
chr11	ENSEMBL_gcm37	exon	105000077	105000261	0.158748745635711	+	.	gene_id "ENSMUSG00000020690.14"; transcript_id "ENSMUSG00000020690.14_tx_21"; exon_id "chr11_105000077_105000261_+"; exonnum "16"; txlen "2081";
chr11	ENSEMBL_gcm37	exon	105000077	105000261	0.0259580274594055	+	.	gene_id "ENSMUSG00000020690.14"; transcript_id "ENSMUSG00000020690.14_tx_210"; exon_id "chr11_105000077_105000261_+"; exonnum "32"; txlen "3480";
chr11	ENSEMBL_gcm37	exon	105000077	105000261	0.0259302667534535	+	.	gene_id "ENSMUSG00000020690.14"; transcript_id "ENSMUSG00000020690.14_tx_211"; exon_id "chr11_105000077_105000261_+"; exonnum "54"; txlen "5193";
chr11	ENSEMBL_gcm37	exon	105000077	105000261	0.0258019004502945	+	.	gene_id "ENSMUSG00000020690.14"; transcript_id "ENSMUSG00000020690.14_tx_212"; exon_id "chr11_105000077_105000261_+"; exonnum "44"; txlen "4425";
chr11	ENSEMBL_gcm37	exon	105000077	105000261	0.0256354911471147	+	.	gene_id "ENSMUSG00000020690.14"; transcript_id "ENSMUSG00000020690.14_tx_216"; exon_id "chr11_105000077_105000261_+"; exonnum "177"; txlen "15854";
chr11	ENSEMBL_gcm37	exon	105000077	105000261	0.0256354911471147	+	.	gene_id "ENSMUSG00000020690.14"; transcript_id "ENSMUSG00000020690.14_tx_217"; exon_id "chr11_105000077_105000261_+"; exonnum "178"; txlen "15959";
chr11	ENSEMBL_gcm37	exon	105000077	105000261	0.0256354911471147	+	.	gene_id "ENSMUSG00000020690.14"; transcript_id "ENSMUSG00000020690.14_tx_218"; exon_id "chr11_105000077_105000261_+"; exonnum "178"; txlen "15908";
chr11	ENSEMBL_gcm37	exon	105000077	105000261	0.0256354911471147	+	.	gene_id "ENSMUSG00000020690.14"; transcript_id "ENSMUSG00000020690.14_tx_219"; exon_id "chr11_105000077_105000261_+"; exonnum "179"; txlen "16013";
chr11	ENSEMBL_gcm37	exon	105000077	105000261	0.156902829988784	+	.	gene_id "ENSMUSG00000020690.14"; transcript_id "ENSMUSG00000020690.14_tx_22"; exon_id "chr11_105000077_105000261_+"; exonnum "14"; txlen "1922";
chr11	ENSEMBL_gcm37	exon	105000077	105000261	0.0256354911471147	+	.	gene_id "ENSMUSG00000020690.14"; transcript_id "ENSMUSG00000020690.14_tx_220"; exon_id "chr11_105000077_105000261_+"; exonnum "180"; txlen "16067";
chr11	ENSEMBL_gcm37	exon	105000077	105000261	0.0253212731938638	+	.	gene_id "ENSMUSG00000020690.14"; transcript_id "ENSMUSG00000020690.14_tx_221"; exon_id "chr11_105000077_105000261_+"; exonnum "181"; txlen "17839";
chr11	ENSEMBL_gcm37	exon	105000077	105000261	0.0253036149438834	+	.	gene_id "ENSMUSG00000020690.14"; transcript_id "ENSMUSG00000020690.14_tx_222"; exon_id "chr11_105000077_105000261_+"; exonnum "178"; txlen "15824";
chr11	ENSEMBL_gcm37	exon	105000077	105000261	0.0251971034569198	+	.	gene_id "ENSMUSG00000020690.14"; transcript_id "ENSMUSG00000020690.14_tx_223"; exon_id "chr11_105000077_105000261_+"; exonnum "32"; txlen "3447";
chr11	ENSEMBL_gcm37	exon	105000077	105000261	0.0251971034569198	+	.	gene_id "ENSMUSG00000020690.14"; transcript_id "ENSMUSG00000020690.14_tx_224"; exon_id "chr11_105000077_105000261_+"; exonnum "33"; txlen "3552";
chr11	ENSEMBL_gcm37	exon	105000077	105000261	0.0251971034569198	+	.	gene_id "ENSMUSG00000020690.14"; transcript_id "ENSMUSG00000020690.14_tx_225"; exon_id "chr11_105000077_105000261_+"; exonnum "33"; txlen "3501";
chr11	ENSEMBL_gcm37	exon	105000077	105000261	0.0251971034569198	+	.	gene_id "ENSMUSG00000020690.14"; transcript_id "ENSMUSG00000020690.14_tx_226"; exon_id "chr11_105000077_105000261_+"; exonnum "34"; txlen "3606";
chr11	ENSEMBL_gcm37	exon	105000077	105000261	0.0251971034569198	+	.	gene_id "ENSMUSG00000020690.14"; transcript_id "ENSMUSG00000020690.14_tx_227"; exon_id "chr11_105000077_105000261_+"; exonnum "33"; txlen "3501";
chr11	ENSEMBL_gcm37	exon	105000077	105000261	0.0250171194016227	+	.	gene_id "ENSMUSG00000020690.14"; transcript_id "ENSMUSG00000020690.14_tx_228"; exon_id "chr11_105000077_105000261_+"; exonnum "56"; txlen "5042";
chr11	ENSEMBL_gcm37	exon	105000077	105000261	0.0250171194016227	+	.	gene_id "ENSMUSG00000020690.14"; transcript_id "ENSMUSG00000020690.14_tx_229"; exon_id "chr11_105000077_105000261_+"; exonnum "55"; txlen "4937";
chr11	ENSEMBL_gcm37	exon	105000077	105000261	0.139434528841207	+	.	gene_id "ENSMUSG00000020690.14"; transcript_id "ENSMUSG00000020690.14_tx_23"; exon_id "chr11_105000077_105000261_+"; exonnum "47"; txlen "4689";
chr11	ENSEMBL_gcm37	exon	105000077	105000261	0.0249358087339047	+	.	gene_id "ENSMUSG00000020690.14"; transcript_id "ENSMUSG00000020690.14_tx_230"; exon_id "chr11_105000077_105000261_+"; exonnum "45"; txlen "4458";
chr11	ENSEMBL_gcm37	exon	105000077	105000261	0.0249358087339047	+	.	gene_id "ENSMUSG00000020690.14"; transcript_id "ENSMUSG00000020690.14_tx_231"; exon_id "chr11_105000077_105000261_+"; exonnum "45"; txlen "4458";
chr11	ENSEMBL_gcm37	exon	105000077	105000261	0.0246493275737386	+	.	gene_id "ENSMUSG00000020690.14"; transcript_id "ENSMUSG00000020690.14_tx_232"; exon_id "chr11_105000077_105000261_+"; exonnum "44"; txlen "4476";
chr11	ENSEMBL_gcm37	exon	105000077	105000261	0.0246493275737386	+	.	gene_id "ENSMUSG00000020690.14"; transcript_id "ENSMUSG00000020690.14_tx_233"; exon_id "chr11_105000077_105000261_+"; exonnum "45"; txlen "4581";
chr11	ENSEMBL_gcm37	exon	105000077	105000261	0.0246493275737386	+	.	gene_id "ENSMUSG00000020690.14"; transcript_id "ENSMUSG00000020690.14_tx_234"; exon_id "chr11_105000077_105000261_+"; exonnum "45"; txlen "4530";
chr11	ENSEMBL_gcm37	exon	105000077	105000261	0.138597005336688	+	.	gene_id "ENSMUSG00000020690.14"; transcript_id "ENSMUSG00000020690.14_tx_24"; exon_id "chr11_105000077_105000261_+"; exonnum "34"; txlen "3606";
chr11	ENSEMBL_gcm37	exon	105000077	105000261	0.024520904575501	+	.	gene_id "ENSMUSG00000020690.14"; transcript_id "ENSMUSG00000020690.14_tx_242"; exon_id "chr11_105000077_105000261_+"; exonnum "178"; txlen "15959";
chr11	ENSEMBL_gcm37	exon	105000077	105000261	0.024520904575501	+	.	gene_id "ENSMUSG00000020690.14"; transcript_id "ENSMUSG00000020690.14_tx_243"; exon_id "chr11_105000077_105000261_+"; exonnum "179"; txlen "16013";
chr11	ENSEMBL_gcm37	exon	105000077	105000261	0.0245109344483695	+	.	gene_id "ENSMUSG00000020690.14"; transcript_id "ENSMUSG00000020690.14_tx_244"; exon_id "chr11_105000077_105000261_+"; exonnum "52"; txlen "5034";
chr11	ENSEMBL_gcm37	exon	105000077	105000261	0.0245109344483695	+	.	gene_id "ENSMUSG00000020690.14"; transcript_id "ENSMUSG00000020690.14_tx_245"; exon_id "chr11_105000077_105000261_+"; exonnum "52"; txlen "5085";
chr11	ENSEMBL_gcm37	exon	105000077	105000261	0.0245109344483695	+	.	gene_id "ENSMUSG00000020690.14"; transcript_id "ENSMUSG00000020690.14_tx_246"; exon_id "chr11_105000077_105000261_+"; exonnum "52"; txlen "5034";
chr11	ENSEMBL_gcm37	exon	105000077	105000261	0.0245109344483695	+	.	gene_id "ENSMUSG00000020690.14"; transcript_id "ENSMUSG00000020690.14_tx_247"; exon_id "chr11_105000077_105000261_+"; exonnum "53"; txlen "5139";
chr11	ENSEMBL_gcm37	exon	105000077	105000261	0.0245109344483695	+	.	gene_id "ENSMUSG00000020690.14"; transcript_id "ENSMUSG00000020690.14_tx_248"; exon_id "chr11_105000077_105000261_+"; exonnum "53"; txlen "5088";
chr11	ENSEMBL_gcm37	exon	105000077	105000261	0.0245109344483695	+	.	gene_id "ENSMUSG00000020690.14"; transcript_id "ENSMUSG00000020690.14_tx_249"; exon_id "chr11_105000077_105000261_+"; exonnum "53"; txlen "5139";
chr11	ENSEMBL_gcm37	exon	105000077	105000261	0.134343894179226	+	.	gene_id "ENSMUSG00000020690.14"; transcript_id "ENSMUSG00000020690.14_tx_25"; exon_id "chr11_105000077_105000261_+"; exonnum "46"; txlen "4635";
chr11	ENSEMBL_gcm37	exon	105000077	105000261	0.0245109344483695	+	.	gene_id "ENSMUSG00000020690.14"; transcript_id "ENSMUSG00000020690.14_tx_250"; exon_id "chr11_105000077_105000261_+"; exonnum "54"; txlen "5193";
chr11	ENSEMBL_gcm37	exon	105000077	105000261	0.0245109344483695	+	.	gene_id "ENSMUSG00000020690.14"; transcript_id "ENSMUSG00000020690.14_tx_251"; exon_id "chr11_105000077_105000261_+"; exonnum "49"; txlen "4872";
chr11	ENSEMBL_gcm37	exon	105000077	105000261	0.0245109344483695	+	.	gene_id "ENSMUSG00000020690.14"; transcript_id "ENSMUSG00000020690.14_tx_252"; exon_id "chr11_105000077_105000261_+"; exonnum "51"; txlen "5013";
chr11	ENSEMBL_gcm37	exon	105000077	105000261	0.0245109344483695	+	.	gene_id "ENSMUSG00000020690.14"; transcript_id "ENSMUSG00000020690.14_tx_253"; exon_id "chr11_105000077_105000261_+"; exonnum "51"; txlen "4962";
chr11	ENSEMBL_gcm37	exon	105000077	105000261	0.0245109344483695	+	.	gene_id "ENSMUSG00000020690.14"; transcript_id "ENSMUSG00000020690.14_tx_254"; exon_id "chr11_105000077_105000261_+"; exonnum "52"; txlen "5067";
chr11	ENSEMBL_gcm37	exon	105000077	105000261	0.0245109344483695	+	.	gene_id "ENSMUSG00000020690.14"; transcript_id "ENSMUSG00000020690.14_tx_255"; exon_id "chr11_105000077_105000261_+"; exonnum "52"; txlen "5085";
chr11	ENSEMBL_gcm37	exon	105000077	105000261	0.0245109344483695	+	.	gene_id "ENSMUSG00000020690.14"; transcript_id "ENSMUSG00000020690.14_tx_256"; exon_id "chr11_105000077_105000261_+"; exonnum "50"; txlen "4926";
chr11	ENSEMBL_gcm37	exon	105000077	105000261	0.0245109344483695	+	.	gene_id "ENSMUSG00000020690.14"; transcript_id "ENSMUSG00000020690.14_tx_257"; exon_id "chr11_105000077_105000261_+"; exonnum "52"; txlen "5034";
chr11	ENSEMBL_gcm37	exon	105000077	105000261	0.0245109344483695	+	.	gene_id "ENSMUSG00000020690.14"; transcript_id "ENSMUSG00000020690.14_tx_258"; exon_id "chr11_105000077_105000261_+"; exonnum "52"; txlen "5067";
chr11	ENSEMBL_gcm37	exon	105000077	105000261	0.0245109344483695	+	.	gene_id "ENSMUSG00000020690.14"; transcript_id "ENSMUSG00000020690.14_tx_259"; exon_id "chr11_105000077_105000261_+"; exonnum "52"; txlen "5085";
chr11	ENSEMBL_gcm37	exon	105000077	105000261	0.12956677364352	+	.	gene_id "ENSMUSG00000020690.14"; transcript_id "ENSMUSG00000020690.14_tx_26"; exon_id "chr11_105000077_105000261_+"; exonnum "45"; txlen "4581";
chr11	ENSEMBL_gcm37	exon	105000077	105000261	0.0245109344483695	+	.	gene_id "ENSMUSG00000020690.14"; transcript_id "ENSMUSG00000020690.14_tx_260"; exon_id "chr11_105000077_105000261_+"; exonnum "52"; txlen "5016";
chr11	ENSEMBL_gcm37	exon	105000077	105000261	0.0245109344483695	+	.	gene_id "ENSMUSG00000020690.14"; transcript_id "ENSMUSG00000020690.14_tx_261"; exon_id "chr11_105000077_105000261_+"; exonnum "53"; txlen "5139";
chr11	ENSEMBL_gcm37	exon	105000077	105000261	0.0245109344483695	+	.	gene_id "ENSMUSG00000020690.14"; transcript_id "ENSMUSG00000020690.14_tx_262"; exon_id "chr11_105000077_105000261_+"; exonnum "53"; txlen "5121";
chr11	ENSEMBL_gcm37	exon	105000077	105000261	0.0245109344483695	+	.	gene_id "ENSMUSG00000020690.14"; transcript_id "ENSMUSG00000020690.14_tx_263"; exon_id "chr11_105000077_105000261_+"; exonnum "53"; txlen "5121";
chr11	ENSEMBL_gcm37	exon	105000077	105000261	0.0245109344483695	+	.	gene_id "ENSMUSG00000020690.14"; transcript_id "ENSMUSG00000020690.14_tx_264"; exon_id "chr11_105000077_105000261_+"; exonnum "51"; txlen "5013";
chr11	ENSEMBL_gcm37	exon	105000077	105000261	0.0245109344483695	+	.	gene_id "ENSMUSG00000020690.14"; transcript_id "ENSMUSG00000020690.14_tx_265"; exon_id "chr11_105000077_105000261_+"; exonnum "52"; txlen "5067";
chr11	ENSEMBL_gcm37	exon	105000077	105000261	0.0239628167710962	+	.	gene_id "ENSMUSG00000020690.14"; transcript_id "ENSMUSG00000020690.14_tx_267"; exon_id "chr11_105000077_105000261_+"; exonnum "178"; txlen "16486";
chr11	ENSEMBL_gcm37	exon	105000077	105000261	0.0239628167710962	+	.	gene_id "ENSMUSG00000020690.14"; transcript_id "ENSMUSG00000020690.14_tx_269"; exon_id "chr11_105000077_105000261_+"; exonnum "177"; txlen "16381";
chr11	ENSEMBL_gcm37	exon	105000077	105000261	0.0239628167710962	+	.	gene_id "ENSMUSG00000020690.14"; transcript_id "ENSMUSG00000020690.14_tx_270"; exon_id "chr11_105000077_105000261_+"; exonnum "179"; txlen "16540";
chr11	ENSEMBL_gcm37	exon	105000077	105000261	0.0239628167710962	+	.	gene_id "ENSMUSG00000020690.14"; transcript_id "ENSMUSG00000020690.14_tx_271"; exon_id "chr11_105000077_105000261_+"; exonnum "176"; txlen "16327";
chr11	ENSEMBL_gcm37	exon	105000077	105000261	0.0239628167710962	+	.	gene_id "ENSMUSG00000020690.14"; transcript_id "ENSMUSG00000020690.14_tx_272"; exon_id "chr11_105000077_105000261_+"; exonnum "178"; txlen "16486";
chr11	ENSEMBL_gcm37	exon	105000077	105000261	0.0239628167710962	+	.	gene_id "ENSMUSG00000020690.14"; transcript_id "ENSMUSG00000020690.14_tx_274"; exon_id "chr11_105000077_105000261_+"; exonnum "177"; txlen "16432";
chr11	ENSEMBL_gcm37	exon	105000077	105000261	0.0239628167710962	+	.	gene_id "ENSMUSG00000020690.14"; transcript_id "ENSMUSG00000020690.14_tx_275"; exon_id "chr11_105000077_105000261_+"; exonnum "176"; txlen "16327";
chr11	ENSEMBL_gcm37	exon	105000077	105000261	0.0239628167710962	+	.	gene_id "ENSMUSG00000020690.14"; transcript_id "ENSMUSG00000020690.14_tx_276"; exon_id "chr11_105000077_105000261_+"; exonnum "178"; txlen "16486";
chr11	ENSEMBL_gcm37	exon	105000077	105000261	0.0239628167710962	+	.	gene_id "ENSMUSG00000020690.14"; transcript_id "ENSMUSG00000020690.14_tx_277"; exon_id "chr11_105000077_105000261_+"; exonnum "179"; txlen "16540";
chr11	ENSEMBL_gcm37	exon	105000077	105000261	0.0239628167710962	+	.	gene_id "ENSMUSG00000020690.14"; transcript_id "ENSMUSG00000020690.14_tx_283"; exon_id "chr11_105000077_105000261_+"; exonnum "178"; txlen "16363";
chr11	ENSEMBL_gcm37	exon	105000077	105000261	0.0239628167710962	+	.	gene_id "ENSMUSG00000020690.14"; transcript_id "ENSMUSG00000020690.14_tx_284"; exon_id "chr11_105000077_105000261_+"; exonnum "179"; txlen "16417";
chr11	ENSEMBL_gcm37	exon	105000077	105000261	0.0239628167710962	+	.	gene_id "ENSMUSG00000020690.14"; transcript_id "ENSMUSG00000020690.14_tx_287"; exon_id "chr11_105000077_105000261_+"; exonnum "177"; txlen "16258";
chr11	ENSEMBL_gcm37	exon	105000077	105000261	0.0239628167710962	+	.	gene_id "ENSMUSG00000020690.14"; transcript_id "ENSMUSG00000020690.14_tx_288"; exon_id "chr11_105000077_105000261_+"; exonnum "178"; txlen "16363";
chr11	ENSEMBL_gcm37	exon	105000077	105000261	0.0239353137995993	+	.	gene_id "ENSMUSG00000020690.14"; transcript_id "ENSMUSG00000020690.14_tx_289"; exon_id "chr11_105000077_105000261_+"; exonnum "45"; txlen "4407";
chr11	ENSEMBL_gcm37	exon	105000077	105000261	0.0237727337710249	+	.	gene_id "ENSMUSG00000020690.14"; transcript_id "ENSMUSG00000020690.14_tx_290"; exon_id "chr11_105000077_105000261_+"; exonnum "180"; txlen "15983";
chr11	ENSEMBL_gcm37	exon	105000077	105000261	0.0227016158884069	+	.	gene_id "ENSMUSG00000020690.14"; transcript_id "ENSMUSG00000020690.14_tx_293"; exon_id "chr11_105000077_105000261_+"; exonnum "179"; txlen "17770";
chr11	ENSEMBL_gcm37	exon	105000077	105000261	0.0227016158884069	+	.	gene_id "ENSMUSG00000020690.14"; transcript_id "ENSMUSG00000020690.14_tx_295"; exon_id "chr11_105000077_105000261_+"; exonnum "180"; txlen "17701";
chr11	ENSEMBL_gcm37	exon	105000077	105000261	0.0227016158884069	+	.	gene_id "ENSMUSG00000020690.14"; transcript_id "ENSMUSG00000020690.14_tx_297"; exon_id "chr11_105000077_105000261_+"; exonnum "179"; txlen "17647";
chr11	ENSEMBL_gcm37	exon	105000077	105000261	5.77346288406699	+	.	gene_id "ENSMUSG00000020690.14"; transcript_id "ENSMUSG00000020690.14_tx_3"; exon_id "chr11_105000077_105000261_+"; exonnum "8"; txlen "1519";
chr11	ENSEMBL_gcm37	exon	105000077	105000261	0.120569217102902	+	.	gene_id "ENSMUSG00000020690.14"; transcript_id "ENSMUSG00000020690.14_tx_30"; exon_id "chr11_105000077_105000261_+"; exonnum "55"; txlen "5298";
chr11	ENSEMBL_gcm37	exon	105000077	105000261	0.0224179381650905	+	.	gene_id "ENSMUSG00000020690.14"; transcript_id "ENSMUSG00000020690.14_tx_300"; exon_id "chr11_105000077_105000261_+"; exonnum "55"; txlen "4988";
chr11	ENSEMBL_gcm37	exon	105000077	105000261	0.0222917314322737	+	.	gene_id "ENSMUSG00000020690.14"; transcript_id "ENSMUSG00000020690.14_tx_303"; exon_id "chr11_105000077_105000261_+"; exonnum "178"; txlen "17138";
chr11	ENSEMBL_gcm37	exon	105000077	105000261	0.0222917314322737	+	.	gene_id "ENSMUSG00000020690.14"; transcript_id "ENSMUSG00000020690.14_tx_304"; exon_id "chr11_105000077_105000261_+"; exonnum "180"; txlen "17297";
chr11	ENSEMBL_gcm37	exon	105000077	105000261	0.0222917314322737	+	.	gene_id "ENSMUSG00000020690.14"; transcript_id "ENSMUSG00000020690.14_tx_305"; exon_id "chr11_105000077_105000261_+"; exonnum "179"; txlen "17243";
chr11	ENSEMBL_gcm37	exon	105000077	105000261	0.0221509877631224	+	.	gene_id "ENSMUSG00000020690.14"; transcript_id "ENSMUSG00000020690.14_tx_306"; exon_id "chr11_105000077_105000261_+"; exonnum "21"; txlen "2612";
chr11	ENSEMBL_gcm37	exon	105000077	105000261	0.0216283435182125	+	.	gene_id "ENSMUSG00000020690.14"; transcript_id "ENSMUSG00000020690.14_tx_307"; exon_id "chr11_105000077_105000261_+"; exonnum "32"; txlen "3480";
chr11	ENSEMBL_gcm37	exon	105000077	105000261	0.0216283435182125	+	.	gene_id "ENSMUSG00000020690.14"; transcript_id "ENSMUSG00000020690.14_tx_308"; exon_id "chr11_105000077_105000261_+"; exonnum "32"; txlen "3480";
chr11	ENSEMBL_gcm37	exon	105000077	105000261	0.0213717825614225	+	.	gene_id "ENSMUSG00000020690.14"; transcript_id "ENSMUSG00000020690.14_tx_309"; exon_id "chr11_105000077_105000261_+"; exonnum "30"; txlen "3339";
chr11	ENSEMBL_gcm37	exon	105000077	105000261	0.116886652328622	+	.	gene_id "ENSMUSG00000020690.14"; transcript_id "ENSMUSG00000020690.14_tx_31"; exon_id "chr11_105000077_105000261_+"; exonnum "44"; txlen "4476";
chr11	ENSEMBL_gcm37	exon	105000077	105000261	0.0213717825614225	+	.	gene_id "ENSMUSG00000020690.14"; transcript_id "ENSMUSG00000020690.14_tx_311"; exon_id "chr11_105000077_105000261_+"; exonnum "32"; txlen "3498";
chr11	ENSEMBL_gcm37	exon	105000077	105000261	0.0213717825614225	+	.	gene_id "ENSMUSG00000020690.14"; transcript_id "ENSMUSG00000020690.14_tx_312"; exon_id "chr11_105000077_105000261_+"; exonnum "29"; txlen "3234";
chr11	ENSEMBL_gcm37	exon	105000077	105000261	0.0213717825614225	+	.	gene_id "ENSMUSG00000020690.14"; transcript_id "ENSMUSG00000020690.14_tx_314"; exon_id "chr11_105000077_105000261_+"; exonnum "31"; txlen "3393";
chr11	ENSEMBL_gcm37	exon	105000077	105000261	0.02125265846401	+	.	gene_id "ENSMUSG00000020690.14"; transcript_id "ENSMUSG00000020690.14_tx_319"; exon_id "chr11_105000077_105000261_+"; exonnum "181"; txlen "17300";
chr11	ENSEMBL_gcm37	exon	105000077	105000261	0.116886652328622	+	.	gene_id "ENSMUSG00000020690.14"; transcript_id "ENSMUSG00000020690.14_tx_32"; exon_id "chr11_105000077_105000261_+"; exonnum "46"; txlen "4635";
chr11	ENSEMBL_gcm37	exon	105000077	105000261	0.02125265846401	+	.	gene_id "ENSMUSG00000020690.14"; transcript_id "ENSMUSG00000020690.14_tx_320"; exon_id "chr11_105000077_105000261_+"; exonnum "181"; txlen "17309";
chr11	ENSEMBL_gcm37	exon	105000077	105000261	0.0212163861695129	+	.	gene_id "ENSMUSG00000020690.14"; transcript_id "ENSMUSG00000020690.14_tx_321"; exon_id "chr11_105000077_105000261_+"; exonnum "34"; txlen "3534";
chr11	ENSEMBL_gcm37	exon	105000077	105000261	0.0211183475468243	+	.	gene_id "ENSMUSG00000020690.14"; transcript_id "ENSMUSG00000020690.14_tx_329"; exon_id "chr11_105000077_105000261_+"; exonnum "55"; txlen "4988";
chr11	ENSEMBL_gcm37	exon	105000077	105000261	0.0211183475468243	+	.	gene_id "ENSMUSG00000020690.14"; transcript_id "ENSMUSG00000020690.14_tx_330"; exon_id "chr11_105000077_105000261_+"; exonnum "54"; txlen "5193";
chr11	ENSEMBL_gcm37	exon	105000077	105000261	0.0209332215905788	+	.	gene_id "ENSMUSG00000020690.14"; transcript_id "ENSMUSG00000020690.14_tx_331"; exon_id "chr11_105000077_105000261_+"; exonnum "181"; txlen "17267";
chr11	ENSEMBL_gcm37	exon	105000077	105000261	0.0202695281186538	+	.	gene_id "ENSMUSG00000020690.14"; transcript_id "ENSMUSG00000020690.14_tx_340"; exon_id "chr11_105000077_105000261_+"; exonnum "176"; txlen "16237";
chr11	ENSEMBL_gcm37	exon	105000077	105000261	0.0202695281186538	+	.	gene_id "ENSMUSG00000020690.14"; transcript_id "ENSMUSG00000020690.14_tx_341"; exon_id "chr11_105000077_105000261_+"; exonnum "177"; txlen "16291";
chr11	ENSEMBL_gcm37	exon	105000077	105000261	0.0202695281186538	+	.	gene_id "ENSMUSG00000020690.14"; transcript_id "ENSMUSG00000020690.14_tx_342"; exon_id "chr11_105000077_105000261_+"; exonnum "178"; txlen "16396";
chr11	ENSEMBL_gcm37	exon	105000077	105000261	0.0202695281186538	+	.	gene_id "ENSMUSG00000020690.14"; transcript_id "ENSMUSG00000020690.14_tx_343"; exon_id "chr11_105000077_105000261_+"; exonnum "179"; txlen "16450";
chr11	ENSEMBL_gcm37	exon	105000077	105000261	0.0202695281186538	+	.	gene_id "ENSMUSG00000020690.14"; transcript_id "ENSMUSG00000020690.14_tx_344"; exon_id "chr11_105000077_105000261_+"; exonnum "179"; txlen "16501";
chr11	ENSEMBL_gcm37	exon	105000077	105000261	0.0202695281186538	+	.	gene_id "ENSMUSG00000020690.14"; transcript_id "ENSMUSG00000020690.14_tx_345"; exon_id "chr11_105000077_105000261_+"; exonnum "180"; txlen "16555";
chr11	ENSEMBL_gcm37	exon	105000077	105000261	0.0202695281186538	+	.	gene_id "ENSMUSG00000020690.14"; transcript_id "ENSMUSG00000020690.14_tx_346"; exon_id "chr11_105000077_105000261_+"; exonnum "181"; txlen "16609";
chr11	ENSEMBL_gcm37	exon	105000077	105000261	0.020230737480816	+	.	gene_id "ENSMUSG00000020690.14"; transcript_id "ENSMUSG00000020690.14_tx_347"; exon_id "chr11_105000077_105000261_+"; exonnum "35"; txlen "3806";
chr11	ENSEMBL_gcm37	exon	105000077	105000261	0.020230737480816	+	.	gene_id "ENSMUSG00000020690.14"; transcript_id "ENSMUSG00000020690.14_tx_348"; exon_id "chr11_105000077_105000261_+"; exonnum "36"; txlen "3860";
chr11	ENSEMBL_gcm37	exon	105000077	105000261	0.0200065613325138	+	.	gene_id "ENSMUSG00000020690.14"; transcript_id "ENSMUSG00000020690.14_tx_349"; exon_id "chr11_105000077_105000261_+"; exonnum "33"; txlen "3429";
chr11	ENSEMBL_gcm37	exon	105000077	105000261	0.107525826486229	+	.	gene_id "ENSMUSG00000020690.14"; transcript_id "ENSMUSG00000020690.14_tx_35"; exon_id "chr11_105000077_105000261_+"; exonnum "165"; txlen "14461";
chr11	ENSEMBL_gcm37	exon	105000077	105000261	0.0197109699125347	+	.	gene_id "ENSMUSG00000020690.14"; transcript_id "ENSMUSG00000020690.14_tx_350"; exon_id "chr11_105000077_105000261_+"; exonnum "33"; txlen "3552";
chr11	ENSEMBL_gcm37	exon	105000077	105000261	0.0197036506575841	+	.	gene_id "ENSMUSG00000020690.14"; transcript_id "ENSMUSG00000020690.14_tx_351"; exon_id "chr11_105000077_105000261_+"; exonnum "32"; txlen "3605";
chr11	ENSEMBL_gcm37	exon	105000077	105000261	0.0197036506575841	+	.	gene_id "ENSMUSG00000020690.14"; transcript_id "ENSMUSG00000020690.14_tx_352"; exon_id "chr11_105000077_105000261_+"; exonnum "34"; txlen "3764";
chr11	ENSEMBL_gcm37	exon	105000077	105000261	0.0197036506575841	+	.	gene_id "ENSMUSG00000020690.14"; transcript_id "ENSMUSG00000020690.14_tx_353"; exon_id "chr11_105000077_105000261_+"; exonnum "35"; txlen "3869";
chr11	ENSEMBL_gcm37	exon	105000077	105000261	0.0192027108492509	+	.	gene_id "ENSMUSG00000020690.14"; transcript_id "ENSMUSG00000020690.14_tx_356"; exon_id "chr11_105000077_105000261_+"; exonnum "176"; txlen "15665";
chr11	ENSEMBL_gcm37	exon	105000077	105000261	0.0192027108492509	+	.	gene_id "ENSMUSG00000020690.14"; transcript_id "ENSMUSG00000020690.14_tx_357"; exon_id "chr11_105000077_105000261_+"; exonnum "176"; txlen "16895";
chr11	ENSEMBL_gcm37	exon	105000077	105000261	0.0192027108492509	+	.	gene_id "ENSMUSG00000020690.14"; transcript_id "ENSMUSG00000020690.14_tx_358"; exon_id "chr11_105000077_105000261_+"; exonnum "177"; txlen "16949";
chr11	ENSEMBL_gcm37	exon	105000077	105000261	0.0192027108492509	+	.	gene_id "ENSMUSG00000020690.14"; transcript_id "ENSMUSG00000020690.14_tx_359"; exon_id "chr11_105000077_105000261_+"; exonnum "178"; txlen "17054";
chr11	ENSEMBL_gcm37	exon	105000077	105000261	0.107525826486229	+	.	gene_id "ENSMUSG00000020690.14"; transcript_id "ENSMUSG00000020690.14_tx_36"; exon_id "chr11_105000077_105000261_+"; exonnum "165"; txlen "14470";
chr11	ENSEMBL_gcm37	exon	105000077	105000261	0.0192027108492509	+	.	gene_id "ENSMUSG00000020690.14"; transcript_id "ENSMUSG00000020690.14_tx_360"; exon_id "chr11_105000077_105000261_+"; exonnum "179"; txlen "15929";
chr11	ENSEMBL_gcm37	exon	105000077	105000261	0.0190516267410304	+	.	gene_id "ENSMUSG00000020690.14"; transcript_id "ENSMUSG00000020690.14_tx_361"; exon_id "chr11_105000077_105000261_+"; exonnum "55"; txlen "5175";
chr11	ENSEMBL_gcm37	exon	105000077	105000261	0.0190516267410304	+	.	gene_id "ENSMUSG00000020690.14"; transcript_id "ENSMUSG00000020690.14_tx_362"; exon_id "chr11_105000077_105000261_+"; exonnum "56"; txlen "5229";
chr11	ENSEMBL_gcm37	exon	105000077	105000261	0.0190516267410304	+	.	gene_id "ENSMUSG00000020690.14"; transcript_id "ENSMUSG00000020690.14_tx_363"; exon_id "chr11_105000077_105000261_+"; exonnum "55"; txlen "5124";
chr11	ENSEMBL_gcm37	exon	105000077	105000261	0.00116018566198228	+	.	gene_id "ENSMUSG00000020690.14"; transcript_id "ENSMUSG00000020690.14_tx_366"; exon_id "chr11_105000077_105000261_+"; exonnum "192"; txlen "19072";
chr11	ENSEMBL_gcm37	exon	105000077	105000261	0.00116018566198228	+	.	gene_id "ENSMUSG00000020690.14"; transcript_id "ENSMUSG00000020690.14_tx_367"; exon_id "chr11_105000077_105000261_+"; exonnum "192"; txlen "19081";
chr11	ENSEMBL_gcm37	exon	105000077	105000261	0.107345773336127	+	.	gene_id "ENSMUSG00000020690.14"; transcript_id "ENSMUSG00000020690.14_tx_37"; exon_id "chr11_105000077_105000261_+"; exonnum "33"; txlen "3501";
chr11	ENSEMBL_gcm37	exon	105000077	105000261	0.102953139283968	+	.	gene_id "ENSMUSG00000020690.14"; transcript_id "ENSMUSG00000020690.14_tx_38"; exon_id "chr11_105000077_105000261_+"; exonnum "33"; txlen "3552";
chr11	ENSEMBL_gcm37	exon	105000077	105000261	0.101769316619864	+	.	gene_id "ENSMUSG00000020690.14"; transcript_id "ENSMUSG00000020690.14_tx_40"; exon_id "chr11_105000077_105000261_+"; exonnum "33"; txlen "3552";
chr11	ENSEMBL_gcm37	exon	105000077	105000261	0.0977918235093268	+	.	gene_id "ENSMUSG00000020690.14"; transcript_id "ENSMUSG00000020690.14_tx_41"; exon_id "chr11_105000077_105000261_+"; exonnum "45"; txlen "4581";
chr11	ENSEMBL_gcm37	exon	105000077	105000261	0.0907033864701953	+	.	gene_id "ENSMUSG00000020690.14"; transcript_id "ENSMUSG00000020690.14_tx_42"; exon_id "chr11_105000077_105000261_+"; exonnum "46"; txlen "4635";
chr11	ENSEMBL_gcm37	exon	105000077	105000261	0.088799833690036	+	.	gene_id "ENSMUSG00000020690.14"; transcript_id "ENSMUSG00000020690.14_tx_45"; exon_id "chr11_105000077_105000261_+"; exonnum "45"; txlen "4530";
chr11	ENSEMBL_gcm37	exon	105000077	105000261	0.0862236342735678	+	.	gene_id "ENSMUSG00000020690.14"; transcript_id "ENSMUSG00000020690.14_tx_46"; exon_id "chr11_105000077_105000261_+"; exonnum "46"; txlen "4584";
chr11	ENSEMBL_gcm37	exon	105000077	105000261	0.0850152488674446	+	.	gene_id "ENSMUSG00000020690.14"; transcript_id "ENSMUSG00000020690.14_tx_48"; exon_id "chr11_105000077_105000261_+"; exonnum "34"; txlen "3639";
chr11	ENSEMBL_gcm37	exon	105000077	105000261	0.0849465013025226	+	.	gene_id "ENSMUSG00000020690.14"; transcript_id "ENSMUSG00000020690.14_tx_49"; exon_id "chr11_105000077_105000261_+"; exonnum "46"; txlen "4635";
chr11	ENSEMBL_gcm37	exon	105000077	105000261	0.0833794677356699	+	.	gene_id "ENSMUSG00000020690.14"; transcript_id "ENSMUSG00000020690.14_tx_51"; exon_id "chr11_105000077_105000261_+"; exonnum "55"; txlen "5247";
chr11	ENSEMBL_gcm37	exon	105000077	105000261	0.0811133612877592	+	.	gene_id "ENSMUSG00000020690.14"; transcript_id "ENSMUSG00000020690.14_tx_52"; exon_id "chr11_105000077_105000261_+"; exonnum "45"; txlen "4530";
chr11	ENSEMBL_gcm37	exon	105000077	105000261	0.0805667202281237	+	.	gene_id "ENSMUSG00000020690.14"; transcript_id "ENSMUSG00000020690.14_tx_53"; exon_id "chr11_105000077_105000261_+"; exonnum "33"; txlen "3552";
chr11	ENSEMBL_gcm37	exon	105000077	105000261	0.0785354601496693	+	.	gene_id "ENSMUSG00000020690.14"; transcript_id "ENSMUSG00000020690.14_tx_55"; exon_id "chr11_105000077_105000261_+"; exonnum "33"; txlen "3552";
chr11	ENSEMBL_gcm37	exon	105000077	105000261	0.078319369441724	+	.	gene_id "ENSMUSG00000020690.14"; transcript_id "ENSMUSG00000020690.14_tx_56"; exon_id "chr11_105000077_105000261_+"; exonnum "44"; txlen "4425";
chr11	ENSEMBL_gcm37	exon	105000077	105000261	0.077272582470635	+	.	gene_id "ENSMUSG00000020690.14"; transcript_id "ENSMUSG00000020690.14_tx_57"; exon_id "chr11_105000077_105000261_+"; exonnum "54"; txlen "5193";
chr11	ENSEMBL_gcm37	exon	105000077	105000261	0.0753178960963597	+	.	gene_id "ENSMUSG00000020690.14"; transcript_id "ENSMUSG00000020690.14_tx_58"; exon_id "chr11_105000077_105000261_+"; exonnum "48"; txlen "4620";
chr11	ENSEMBL_gcm37	exon	105000077	105000261	0.0738291065920225	+	.	gene_id "ENSMUSG00000020690.14"; transcript_id "ENSMUSG00000020690.14_tx_59"; exon_id "chr11_105000077_105000261_+"; exonnum "32"; txlen "3498";
chr11	ENSEMBL_gcm37	exon	105000077	105000261	0.718086493349202	+	.	gene_id "ENSMUSG00000020690.14"; transcript_id "ENSMUSG00000020690.14_tx_6"; exon_id "chr11_105000077_105000261_+"; exonnum "17"; txlen "2433";
chr11	ENSEMBL_gcm37	exon	105000077	105000261	0.0735364278447222	+	.	gene_id "ENSMUSG00000020690.14"; transcript_id "ENSMUSG00000020690.14_tx_60"; exon_id "chr11_105000077_105000261_+"; exonnum "156"; txlen "13545";
chr11	ENSEMBL_gcm37	exon	105000077	105000261	0.0735364278447222	+	.	gene_id "ENSMUSG00000020690.14"; transcript_id "ENSMUSG00000020690.14_tx_61"; exon_id "chr11_105000077_105000261_+"; exonnum "155"; txlen "13491";
chr11	ENSEMBL_gcm37	exon	105000077	105000261	0.0735364278447222	+	.	gene_id "ENSMUSG00000020690.14"; transcript_id "ENSMUSG00000020690.14_tx_62"; exon_id "chr11_105000077_105000261_+"; exonnum "154"; txlen "13386";
chr11	ENSEMBL_gcm37	exon	105000077	105000261	0.0731941539036233	+	.	gene_id "ENSMUSG00000020690.14"; transcript_id "ENSMUSG00000020690.14_tx_63"; exon_id "chr11_105000077_105000261_+"; exonnum "45"; txlen "4581";
chr11	ENSEMBL_gcm37	exon	105000077	105000261	0.0724460176964932	+	.	gene_id "ENSMUSG00000020690.14"; transcript_id "ENSMUSG00000020690.14_tx_64"; exon_id "chr11_105000077_105000261_+"; exonnum "47"; txlen "4566";
chr11	ENSEMBL_gcm37	exon	105000077	105000261	0.0686573547199455	+	.	gene_id "ENSMUSG00000020690.14"; transcript_id "ENSMUSG00000020690.14_tx_66"; exon_id "chr11_105000077_105000261_+"; exonnum "34"; txlen "3657";
chr11	ENSEMBL_gcm37	exon	105000077	105000261	0.0683115540549252	+	.	gene_id "ENSMUSG00000020690.14"; transcript_id "ENSMUSG00000020690.14_tx_67"; exon_id "chr11_105000077_105000261_+"; exonnum "46"; txlen "4584";
chr11	ENSEMBL_gcm37	exon	105000077	105000261	0.0682885273741187	+	.	gene_id "ENSMUSG00000020690.14"; transcript_id "ENSMUSG00000020690.14_tx_68"; exon_id "chr11_105000077_105000261_+"; exonnum "33"; txlen "3552";
chr11	ENSEMBL_gcm37	exon	105000077	105000261	0.0678713139881622	+	.	gene_id "ENSMUSG00000020690.14"; transcript_id "ENSMUSG00000020690.14_tx_69"; exon_id "chr11_105000077_105000261_+"; exonnum "55"; txlen "5298";
chr11	ENSEMBL_gcm37	exon	105000077	105000261	0.643043800379727	+	.	gene_id "ENSMUSG00000020690.14"; transcript_id "ENSMUSG00000020690.14_tx_7"; exon_id "chr11_105000077_105000261_+"; exonnum "16"; txlen "2379";
chr11	ENSEMBL_gcm37	exon	105000077	105000261	0.0656190310636436	+	.	gene_id "ENSMUSG00000020690.14"; transcript_id "ENSMUSG00000020690.14_tx_71"; exon_id "chr11_105000077_105000261_+"; exonnum "43"; txlen "4371";
chr11	ENSEMBL_gcm37	exon	105000077	105000261	0.0585876490137175	+	.	gene_id "ENSMUSG00000020690.14"; transcript_id "ENSMUSG00000020690.14_tx_73"; exon_id "chr11_105000077_105000261_+"; exonnum "32"; txlen "3447";
chr11	ENSEMBL_gcm37	exon	105000077	105000261	0.0580092979799711	+	.	gene_id "ENSMUSG00000020690.14"; transcript_id "ENSMUSG00000020690.14_tx_74"; exon_id "chr11_105000077_105000261_+"; exonnum "46"; txlen "4635";
chr11	ENSEMBL_gcm37	exon	105000077	105000261	0.057963308022722	+	.	gene_id "ENSMUSG00000020690.14"; transcript_id "ENSMUSG00000020690.14_tx_75"; exon_id "chr11_105000077_105000261_+"; exonnum "33"; txlen "3534";
chr11	ENSEMBL_gcm37	exon	105000077	105000261	0.0576701527741833	+	.	gene_id "ENSMUSG00000020690.14"; transcript_id "ENSMUSG00000020690.14_tx_77"; exon_id "chr11_105000077_105000261_+"; exonnum "33"; txlen "3552";
chr11	ENSEMBL_gcm37	exon	105000077	105000261	0.0568995519353551	+	.	gene_id "ENSMUSG00000020690.14"; transcript_id "ENSMUSG00000020690.14_tx_78"; exon_id "chr11_105000077_105000261_+"; exonnum "54"; txlen "5193";
chr11	ENSEMBL_gcm37	exon	105000077	105000261	0.496981942262831	+	.	gene_id "ENSMUSG00000020690.14"; transcript_id "ENSMUSG00000020690.14_tx_8"; exon_id "chr11_105000077_105000261_+"; exonnum "35"; txlen "3711";
chr11	ENSEMBL_gcm37	exon	105000077	105000261	0.0561719974642323	+	.	gene_id "ENSMUSG00000020690.14"; transcript_id "ENSMUSG00000020690.14_tx_80"; exon_id "chr11_105000077_105000261_+"; exonnum "47"; txlen "4638";
chr11	ENSEMBL_gcm37	exon	105000077	105000261	0.0559723480339272	+	.	gene_id "ENSMUSG00000020690.14"; transcript_id "ENSMUSG00000020690.14_tx_81"; exon_id "chr11_105000077_105000261_+"; exonnum "186"; txlen "18004";
chr11	ENSEMBL_gcm37	exon	105000077	105000261	0.0559723480339272	+	.	gene_id "ENSMUSG00000020690.14"; transcript_id "ENSMUSG00000020690.14_tx_82"; exon_id "chr11_105000077_105000261_+"; exonnum "186"; txlen "18013";
chr11	ENSEMBL_gcm37	exon	105000077	105000261	0.0540973905454341	+	.	gene_id "ENSMUSG00000020690.14"; transcript_id "ENSMUSG00000020690.14_tx_83"; exon_id "chr11_105000077_105000261_+"; exonnum "45"; txlen "4407";
chr11	ENSEMBL_gcm37	exon	105000077	105000261	0.0528172238308096	+	.	gene_id "ENSMUSG00000020690.14"; transcript_id "ENSMUSG00000020690.14_tx_87"; exon_id "chr11_105000077_105000261_+"; exonnum "45"; txlen "4530";
chr11	ENSEMBL_gcm37	exon	105000077	105000261	0.0526723867933065	+	.	gene_id "ENSMUSG00000020690.14"; transcript_id "ENSMUSG00000020690.14_tx_88"; exon_id "chr11_105000077_105000261_+"; exonnum "46"; txlen "4461";
chr11	ENSEMBL_gcm37	exon	105000077	105000261	0.052449397260638	+	.	gene_id "ENSMUSG00000020690.14"; transcript_id "ENSMUSG00000020690.14_tx_89"; exon_id "chr11_105000077_105000261_+"; exonnum "55"; txlen "5298";
chr11	ENSEMBL_gcm37	exon	105000077	105000261	0.370310757134548	+	.	gene_id "ENSMUSG00000020690.14"; transcript_id "ENSMUSG00000020690.14_tx_9"; exon_id "chr11_105000077_105000261_+"; exonnum "15"; txlen "2274";
chr11	ENSEMBL_gcm37	exon	105000077	105000261	0.0520517362139122	+	.	gene_id "ENSMUSG00000020690.14"; transcript_id "ENSMUSG00000020690.14_tx_90"; exon_id "chr11_105000077_105000261_+"; exonnum "46"; txlen "4512";
chr11	ENSEMBL_gcm37	exon	105000077	105000261	0.0508900950313581	+	.	gene_id "ENSMUSG00000020690.14"; transcript_id "ENSMUSG00000020690.14_tx_92"; exon_id "chr11_105000077_105000261_+"; exonnum "54"; txlen "5193";
chr11	ENSEMBL_gcm37	exon	105000077	105000261	0.0508900950313581	+	.	gene_id "ENSMUSG00000020690.14"; transcript_id "ENSMUSG00000020690.14_tx_93"; exon_id "chr11_105000077_105000261_+"; exonnum "54"; txlen "5244";
chr11	ENSEMBL_gcm37	exon	105000077	105000261	0.0497760505588293	+	.	gene_id "ENSMUSG00000020690.14"; transcript_id "ENSMUSG00000020690.14_tx_94"; exon_id "chr11_105000077_105000261_+"; exonnum "35"; txlen "3588";
chr11	ENSEMBL_gcm37	exon	105000077	105000261	0.0497144377365888	+	.	gene_id "ENSMUSG00000020690.14"; transcript_id "ENSMUSG00000020690.14_tx_95"; exon_id "chr11_105000077_105000261_+"; exonnum "54"; txlen "5193";
chr11	ENSEMBL_gcm37	exon	105000077	105000261	0.0497144377365888	+	.	gene_id "ENSMUSG00000020690.14"; transcript_id "ENSMUSG00000020690.14_tx_96"; exon_id "chr11_105000077_105000261_+"; exonnum "54"; txlen "5244";
chr11	ENSEMBL_gcm37	exon	105000077	105000261	0.0492864449987499	+	.	gene_id "ENSMUSG00000020690.14"; transcript_id "ENSMUSG00000020690.14_tx_97"; exon_id "chr11_105000077_105000261_+"; exonnum "47"; txlen "4566";
chr11	ENSEMBL_gcm37	exon	105000077	105000261	0.048387144173489	+	.	gene_id "ENSMUSG00000020690.14"; transcript_id "ENSMUSG00000020690.14_tx_98"; exon_id "chr11_105000077_105000261_+"; exonnum "32"; txlen "3480";
chr11	ENSEMBL_gcm37	exon	105000077	105000261	0.0479780188354479	+	.	gene_id "ENSMUSG00000020690.14"; transcript_id "ENSMUSG00000020690.14_tx_99"; exon_id "chr11_105000077_105000261_+"; exonnum "45"; txlen "4581";
chr11	HAVANA	exon	105002616	105002738	0	+	.	gene_id "ENSMUSG00000020690.14"; transcript_id "ENSMUST00000212287.3"; gene_type "protein_coding"; gene_name "Efcab3"; transcript_type "protein_coding"; transcript_name "Efcab3-207"; exon_number 187; exon_id "ENSMUSE00001392012.2"; level 2; protein_id "ENSMUSP00000148433.3"; transcript_support_level "5"; mgi_id "MGI:1918144"; tag "inferred_exon_combination"; tag "RNA_Seq_supported_partial"; tag "basic"; tag "Ensembl_canonical"; tag "GENCODE_Primary"; tag "appris_principal_1"; havana_gene "OTTMUSG00000002985.1"; havana_transcript "OTTMUST00000144294.1";
chr11	HAVANA	CDS	105002616	105002738	0	+	0	gene_id "ENSMUSG00000020690.14"; transcript_id "ENSMUST00000212287.3"; gene_type "protein_coding"; gene_name "Efcab3"; transcript_type "protein_coding"; transcript_name "Efcab3-207"; exon_number 187; exon_id "ENSMUSE00001392012.2"; level 2; protein_id "ENSMUSP00000148433.3"; transcript_support_level "5"; mgi_id "MGI:1918144"; tag "inferred_exon_combination"; tag "RNA_Seq_supported_partial"; tag "basic"; tag "Ensembl_canonical"; tag "GENCODE_Primary"; tag "appris_principal_1"; havana_gene "OTTMUSG00000002985.1"; havana_transcript "OTTMUST00000144294.1";
chr11	HAVANA	exon	105002616	105002738	0	+	.	gene_id "ENSMUSG00000020690.14"; transcript_id "ENSMUST00000021029.6"; gene_type "protein_coding"; gene_name "Efcab3"; transcript_type "protein_coding"; transcript_name "Efcab3-201"; exon_number 9; exon_id "ENSMUSE00001392012.2"; level 2; protein_id "ENSMUSP00000021029.6"; transcript_support_level "1"; mgi_id "MGI:1918144"; tag "CAGE_supported_TSS"; tag "basic"; tag "CCDS"; ccdsid "CCDS36355.1"; havana_gene "OTTMUSG00000002985.1"; havana_transcript "OTTMUST00000005731.1";
chr11	HAVANA	CDS	105002616	105002738	0	+	0	gene_id "ENSMUSG00000020690.14"; transcript_id "ENSMUST00000021029.6"; gene_type "protein_coding"; gene_name "Efcab3"; transcript_type "protein_coding"; transcript_name "Efcab3-201"; exon_number 9; exon_id "ENSMUSE00001392012.2"; level 2; protein_id "ENSMUSP00000021029.6"; transcript_support_level "1"; mgi_id "MGI:1918144"; tag "CAGE_supported_TSS"; tag "basic"; tag "CCDS"; ccdsid "CCDS36355.1"; havana_gene "OTTMUSG00000002985.1"; havana_transcript "OTTMUST00000005731.1";
chr11	ENSEMBL_gcm37	exon	105002616	105002738	0.0464108236366585	+	.	gene_id "ENSMUSG00000020690.14"; transcript_id "ENSMUSG00000020690.14_tx_100"; exon_id "chr11_105002616_105002738_+"; exonnum "56"; txlen "5247";
chr11	ENSEMBL_gcm37	exon	105002616	105002738	0.0462368365344622	+	.	gene_id "ENSMUSG00000020690.14"; transcript_id "ENSMUSG00000020690.14_tx_101"; exon_id "chr11_105002616_105002738_+"; exonnum "180"; txlen "17108";
chr11	ENSEMBL_gcm37	exon	105002616	105002738	0.0459448818192731	+	.	gene_id "ENSMUSG00000020690.14"; transcript_id "ENSMUSG00000020690.14_tx_102"; exon_id "chr11_105002616_105002738_+"; exonnum "34"; txlen "3552";
chr11	ENSEMBL_gcm37	exon	105002616	105002738	0.0455242478404648	+	.	gene_id "ENSMUSG00000020690.14"; transcript_id "ENSMUSG00000020690.14_tx_103"; exon_id "chr11_105002616_105002738_+"; exonnum "34"; txlen "3603";
chr11	ENSEMBL_gcm37	exon	105002616	105002738	0.045472789985321	+	.	gene_id "ENSMUSG00000020690.14"; transcript_id "ENSMUSG00000020690.14_tx_104"; exon_id "chr11_105002616_105002738_+"; exonnum "34"; txlen "3585";
chr11	ENSEMBL_gcm37	exon	105002616	105002738	0.044799537063734	+	.	gene_id "ENSMUSG00000020690.14"; transcript_id "ENSMUSG00000020690.14_tx_106"; exon_id "chr11_105002616_105002738_+"; exonnum "33"; txlen "3447";
chr11	ENSEMBL_gcm37	exon	105002616	105002738	0.04423234488975	+	.	gene_id "ENSMUSG00000020690.14"; transcript_id "ENSMUSG00000020690.14_tx_107"; exon_id "chr11_105002616_105002738_+"; exonnum "181"; txlen "16555";
chr11	ENSEMBL_gcm37	exon	105002616	105002738	0.0438935662236763	+	.	gene_id "ENSMUSG00000020690.14"; transcript_id "ENSMUSG00000020690.14_tx_109"; exon_id "chr11_105002616_105002738_+"; exonnum "157"; txlen "13545";
chr11	ENSEMBL_gcm37	exon	105002616	105002738	0.238811456339613	+	.	gene_id "ENSMUSG00000020690.14"; transcript_id "ENSMUSG00000020690.14_tx_11"; exon_id "chr11_105002616_105002738_+"; exonnum "46"; txlen "4530";
chr11	ENSEMBL_gcm37	exon	105002616	105002738	0.0438935662236763	+	.	gene_id "ENSMUSG00000020690.14"; transcript_id "ENSMUSG00000020690.14_tx_110"; exon_id "chr11_105002616_105002738_+"; exonnum "156"; txlen "13491";
chr11	ENSEMBL_gcm37	exon	105002616	105002738	0.0438935662236763	+	.	gene_id "ENSMUSG00000020690.14"; transcript_id "ENSMUSG00000020690.14_tx_111"; exon_id "chr11_105002616_105002738_+"; exonnum "155"; txlen "13386";
chr11	ENSEMBL_gcm37	exon	105002616	105002738	0.0433181573636197	+	.	gene_id "ENSMUSG00000020690.14"; transcript_id "ENSMUSG00000020690.14_tx_112"; exon_id "chr11_105002616_105002738_+"; exonnum "46"; txlen "4530";
chr11	ENSEMBL_gcm37	exon	105002616	105002738	0.0433181573636197	+	.	gene_id "ENSMUSG00000020690.14"; transcript_id "ENSMUSG00000020690.14_tx_113"; exon_id "chr11_105002616_105002738_+"; exonnum "47"; txlen "4584";
chr11	ENSEMBL_gcm37	exon	105002616	105002738	0.0425666893361251	+	.	gene_id "ENSMUSG00000020690.14"; transcript_id "ENSMUSG00000020690.14_tx_114"; exon_id "chr11_105002616_105002738_+"; exonnum "55"; txlen "5244";
chr11	ENSEMBL_gcm37	exon	105002616	105002738	0.0424621129398425	+	.	gene_id "ENSMUSG00000020690.14"; transcript_id "ENSMUSG00000020690.14_tx_115"; exon_id "chr11_105002616_105002738_+"; exonnum "33"; txlen "3498";
chr11	ENSEMBL_gcm37	exon	105002616	105002738	0.042164121976784	+	.	gene_id "ENSMUSG00000020690.14"; transcript_id "ENSMUSG00000020690.14_tx_116"; exon_id "chr11_105002616_105002738_+"; exonnum "33"; txlen "3447";
chr11	ENSEMBL_gcm37	exon	105002616	105002738	0.041543599141402	+	.	gene_id "ENSMUSG00000020690.14"; transcript_id "ENSMUSG00000020690.14_tx_117"; exon_id "chr11_105002616_105002738_+"; exonnum "34"; txlen "3534";
chr11	ENSEMBL_gcm37	exon	105002616	105002738	0.0408670009844244	+	.	gene_id "ENSMUSG00000020690.14"; transcript_id "ENSMUSG00000020690.14_tx_119"; exon_id "chr11_105002616_105002738_+"; exonnum "33"; txlen "3447";
chr11	ENSEMBL_gcm37	exon	105002616	105002738	0.227368027077934	+	.	gene_id "ENSMUSG00000020690.14"; transcript_id "ENSMUSG00000020690.14_tx_12"; exon_id "chr11_105002616_105002738_+"; exonnum "57"; txlen "5352";
chr11	ENSEMBL_gcm37	exon	105002616	105002738	0.0408515574139492	+	.	gene_id "ENSMUSG00000020690.14"; transcript_id "ENSMUSG00000020690.14_tx_120"; exon_id "chr11_105002616_105002738_+"; exonnum "53"; txlen "5085";
chr11	ENSEMBL_gcm37	exon	105002616	105002738	0.0404920396925405	+	.	gene_id "ENSMUSG00000020690.14"; transcript_id "ENSMUSG00000020690.14_tx_121"; exon_id "chr11_105002616_105002738_+"; exonnum "45"; txlen "4527";
chr11	ENSEMBL_gcm37	exon	105002616	105002738	0.0401919445053789	+	.	gene_id "ENSMUSG00000020690.14"; transcript_id "ENSMUSG00000020690.14_tx_122"; exon_id "chr11_105002616_105002738_+"; exonnum "45"; txlen "4476";
chr11	ENSEMBL_gcm37	exon	105002616	105002738	0.0389173727615062	+	.	gene_id "ENSMUSG00000020690.14"; transcript_id "ENSMUSG00000020690.14_tx_124"; exon_id "chr11_105002616_105002738_+"; exonnum "180"; txlen "17680";
chr11	ENSEMBL_gcm37	exon	105002616	105002738	0.0389173727615062	+	.	gene_id "ENSMUSG00000020690.14"; transcript_id "ENSMUSG00000020690.14_tx_125"; exon_id "chr11_105002616_105002738_+"; exonnum "182"; txlen "17839";
chr11	ENSEMBL_gcm37	exon	105002616	105002738	0.0389173727615062	+	.	gene_id "ENSMUSG00000020690.14"; transcript_id "ENSMUSG00000020690.14_tx_126"; exon_id "chr11_105002616_105002738_+"; exonnum "181"; txlen "17734";
chr11	ENSEMBL_gcm37	exon	105002616	105002738	0.0389173727615062	+	.	gene_id "ENSMUSG00000020690.14"; transcript_id "ENSMUSG00000020690.14_tx_127"; exon_id "chr11_105002616_105002738_+"; exonnum "183"; txlen "17893";
chr11	ENSEMBL_gcm37	exon	105002616	105002738	0.0388173719921846	+	.	gene_id "ENSMUSG00000020690.14"; transcript_id "ENSMUSG00000020690.14_tx_128"; exon_id "chr11_105002616_105002738_+"; exonnum "33"; txlen "3429";
chr11	ENSEMBL_gcm37	exon	105002616	105002738	0.0378317382855972	+	.	gene_id "ENSMUSG00000020690.14"; transcript_id "ENSMUSG00000020690.14_tx_129"; exon_id "chr11_105002616_105002738_+"; exonnum "55"; txlen "5226";
chr11	ENSEMBL_gcm37	exon	105002616	105002738	0.226701864873211	+	.	gene_id "ENSMUSG00000020690.14"; transcript_id "ENSMUSG00000020690.14_tx_13"; exon_id "chr11_105002616_105002738_+"; exonnum "47"; txlen "4635";
chr11	ENSEMBL_gcm37	exon	105002616	105002738	0.0378317382855972	+	.	gene_id "ENSMUSG00000020690.14"; transcript_id "ENSMUSG00000020690.14_tx_130"; exon_id "chr11_105002616_105002738_+"; exonnum "55"; txlen "5175";
chr11	ENSEMBL_gcm37	exon	105002616	105002738	0.0378317382855972	+	.	gene_id "ENSMUSG00000020690.14"; transcript_id "ENSMUSG00000020690.14_tx_131"; exon_id "chr11_105002616_105002738_+"; exonnum "56"; txlen "5280";
chr11	ENSEMBL_gcm37	exon	105002616	105002738	0.0378317382855972	+	.	gene_id "ENSMUSG00000020690.14"; transcript_id "ENSMUSG00000020690.14_tx_132"; exon_id "chr11_105002616_105002738_+"; exonnum "55"; txlen "5226";
chr11	ENSEMBL_gcm37	exon	105002616	105002738	0.0373925352534703	+	.	gene_id "ENSMUSG00000020690.14"; transcript_id "ENSMUSG00000020690.14_tx_133"; exon_id "chr11_105002616_105002738_+"; exonnum "181"; txlen "17824";
chr11	ENSEMBL_gcm37	exon	105002616	105002738	0.0368745405256434	+	.	gene_id "ENSMUSG00000020690.14"; transcript_id "ENSMUSG00000020690.14_tx_134"; exon_id "chr11_105002616_105002738_+"; exonnum "178"; txlen "15770";
chr11	ENSEMBL_gcm37	exon	105002616	105002738	0.0366518893541489	+	.	gene_id "ENSMUSG00000020690.14"; transcript_id "ENSMUSG00000020690.14_tx_135"; exon_id "chr11_105002616_105002738_+"; exonnum "55"; txlen "5142";
chr11	ENSEMBL_gcm37	exon	105002616	105002738	0.176823564737945	+	.	gene_id "ENSMUSG00000020690.14"; transcript_id "ENSMUSG00000020690.14_tx_14"; exon_id "chr11_105002616_105002738_+"; exonnum "35"; txlen "3606";
chr11	ENSEMBL_gcm37	exon	105002616	105002738	0.0348134872834222	+	.	gene_id "ENSMUSG00000020690.14"; transcript_id "ENSMUSG00000020690.14_tx_141"; exon_id "chr11_105002616_105002738_+"; exonnum "156"; txlen "13440";
chr11	ENSEMBL_gcm37	exon	105002616	105002738	0.0348134872834222	+	.	gene_id "ENSMUSG00000020690.14"; transcript_id "ENSMUSG00000020690.14_tx_142"; exon_id "chr11_105002616_105002738_+"; exonnum "155"; txlen "13386";
chr11	ENSEMBL_gcm37	exon	105002616	105002738	0.0348134872834222	+	.	gene_id "ENSMUSG00000020690.14"; transcript_id "ENSMUSG00000020690.14_tx_143"; exon_id "chr11_105002616_105002738_+"; exonnum "154"; txlen "13281";
chr11	ENSEMBL_gcm37	exon	105002616	105002738	0.0346501036838949	+	.	gene_id "ENSMUSG00000020690.14"; transcript_id "ENSMUSG00000020690.14_tx_144"; exon_id "chr11_105002616_105002738_+"; exonnum "180"; txlen "17159";
chr11	ENSEMBL_gcm37	exon	105002616	105002738	0.0346501036838949	+	.	gene_id "ENSMUSG00000020690.14"; transcript_id "ENSMUSG00000020690.14_tx_145"; exon_id "chr11_105002616_105002738_+"; exonnum "179"; txlen "17054";
chr11	ENSEMBL_gcm37	exon	105002616	105002738	0.0346501036838949	+	.	gene_id "ENSMUSG00000020690.14"; transcript_id "ENSMUSG00000020690.14_tx_146"; exon_id "chr11_105002616_105002738_+"; exonnum "181"; txlen "17213";
chr11	ENSEMBL_gcm37	exon	105002616	105002738	0.0346501036838949	+	.	gene_id "ENSMUSG00000020690.14"; transcript_id "ENSMUSG00000020690.14_tx_147"; exon_id "chr11_105002616_105002738_+"; exonnum "179"; txlen "17105";
chr11	ENSEMBL_gcm37	exon	105002616	105002738	0.0346501036838949	+	.	gene_id "ENSMUSG00000020690.14"; transcript_id "ENSMUSG00000020690.14_tx_148"; exon_id "chr11_105002616_105002738_+"; exonnum "180"; txlen "17159";
chr11	ENSEMBL_gcm37	exon	105002616	105002738	0.171832186693764	+	.	gene_id "ENSMUSG00000020690.14"; transcript_id "ENSMUSG00000020690.14_tx_15"; exon_id "chr11_105002616_105002738_+"; exonnum "158"; txlen "13650";
chr11	ENSEMBL_gcm37	exon	105002616	105002738	0.0339208245387987	+	.	gene_id "ENSMUSG00000020690.14"; transcript_id "ENSMUSG00000020690.14_tx_150"; exon_id "chr11_105002616_105002738_+"; exonnum "181"; txlen "17213";
chr11	ENSEMBL_gcm37	exon	105002616	105002738	0.0337297805488415	+	.	gene_id "ENSMUSG00000020690.14"; transcript_id "ENSMUSG00000020690.14_tx_151"; exon_id "chr11_105002616_105002738_+"; exonnum "180"; txlen "17192";
chr11	ENSEMBL_gcm37	exon	105002616	105002738	0.0336356863621002	+	.	gene_id "ENSMUSG00000020690.14"; transcript_id "ENSMUSG00000020690.14_tx_152"; exon_id "chr11_105002616_105002738_+"; exonnum "33"; txlen "3549";
chr11	ENSEMBL_gcm37	exon	105002616	105002738	0.0332484262960503	+	.	gene_id "ENSMUSG00000020690.14"; transcript_id "ENSMUSG00000020690.14_tx_155"; exon_id "chr11_105002616_105002738_+"; exonnum "33"; txlen "3480";
chr11	ENSEMBL_gcm37	exon	105002616	105002738	0.0326862556821755	+	.	gene_id "ENSMUSG00000020690.14"; transcript_id "ENSMUSG00000020690.14_tx_157"; exon_id "chr11_105002616_105002738_+"; exonnum "31"; txlen "3390";
chr11	ENSEMBL_gcm37	exon	105002616	105002738	0.0326862556821755	+	.	gene_id "ENSMUSG00000020690.14"; transcript_id "ENSMUSG00000020690.14_tx_158"; exon_id "chr11_105002616_105002738_+"; exonnum "32"; txlen "3444";
chr11	ENSEMBL_gcm37	exon	105002616	105002738	0.0326812459311593	+	.	gene_id "ENSMUSG00000020690.14"; transcript_id "ENSMUSG00000020690.14_tx_159"; exon_id "chr11_105002616_105002738_+"; exonnum "54"; txlen "5139";
chr11	ENSEMBL_gcm37	exon	105002616	105002738	0.171832186693764	+	.	gene_id "ENSMUSG00000020690.14"; transcript_id "ENSMUSG00000020690.14_tx_16"; exon_id "chr11_105002616_105002738_+"; exonnum "157"; txlen "13596";
chr11	ENSEMBL_gcm37	exon	105002616	105002738	0.0325812826180237	+	.	gene_id "ENSMUSG00000020690.14"; transcript_id "ENSMUSG00000020690.14_tx_160"; exon_id "chr11_105002616_105002738_+"; exonnum "180"; txlen "16013";
chr11	ENSEMBL_gcm37	exon	105002616	105002738	0.0325660920537697	+	.	gene_id "ENSMUSG00000020690.14"; transcript_id "ENSMUSG00000020690.14_tx_161"; exon_id "chr11_105002616_105002738_+"; exonnum "34"; txlen "3603";
chr11	ENSEMBL_gcm37	exon	105002616	105002738	0.0320081228894511	+	.	gene_id "ENSMUSG00000020690.14"; transcript_id "ENSMUSG00000020690.14_tx_164"; exon_id "chr11_105002616_105002738_+"; exonnum "47"; txlen "4584";
chr11	ENSEMBL_gcm37	exon	105002616	105002738	0.030843378817357	+	.	gene_id "ENSMUSG00000020690.14"; transcript_id "ENSMUSG00000020690.14_tx_168"; exon_id "chr11_105002616_105002738_+"; exonnum "33"; txlen "3447";
chr11	ENSEMBL_gcm37	exon	105002616	105002738	0.171832186693764	+	.	gene_id "ENSMUSG00000020690.14"; transcript_id "ENSMUSG00000020690.14_tx_17"; exon_id "chr11_105002616_105002738_+"; exonnum "156"; txlen "13491";
chr11	ENSEMBL_gcm37	exon	105002616	105002738	0.0301561588065564	+	.	gene_id "ENSMUSG00000020690.14"; transcript_id "ENSMUSG00000020690.14_tx_172"; exon_id "chr11_105002616_105002738_+"; exonnum "178"; txlen "16381";
chr11	ENSEMBL_gcm37	exon	105002616	105002738	0.0301561588065564	+	.	gene_id "ENSMUSG00000020690.14"; transcript_id "ENSMUSG00000020690.14_tx_173"; exon_id "chr11_105002616_105002738_+"; exonnum "181"; txlen "16594";
chr11	ENSEMBL_gcm37	exon	105002616	105002738	0.163151487498218	+	.	gene_id "ENSMUSG00000020690.14"; transcript_id "ENSMUSG00000020690.14_tx_18"; exon_id "chr11_105002616_105002738_+"; exonnum "35"; txlen "3657";
chr11	ENSEMBL_gcm37	exon	105002616	105002738	0.0288949579238671	+	.	gene_id "ENSMUSG00000020690.14"; transcript_id "ENSMUSG00000020690.14_tx_182"; exon_id "chr11_105002616_105002738_+"; exonnum "179"; txlen "17665";
chr11	ENSEMBL_gcm37	exon	105002616	105002738	0.0288949579238671	+	.	gene_id "ENSMUSG00000020690.14"; transcript_id "ENSMUSG00000020690.14_tx_183"; exon_id "chr11_105002616_105002738_+"; exonnum "180"; txlen "17770";
chr11	ENSEMBL_gcm37	exon	105002616	105002738	0.0288819100312104	+	.	gene_id "ENSMUSG00000020690.14"; transcript_id "ENSMUSG00000020690.14_tx_184"; exon_id "chr11_105002616_105002738_+"; exonnum "45"; txlen "4476";
chr11	ENSEMBL_gcm37	exon	105002616	105002738	0.0287815957730126	+	.	gene_id "ENSMUSG00000020690.14"; transcript_id "ENSMUSG00000020690.14_tx_185"; exon_id "chr11_105002616_105002738_+"; exonnum "33"; txlen "3498";
chr11	ENSEMBL_gcm37	exon	105002616	105002738	0.0285960901897644	+	.	gene_id "ENSMUSG00000020690.14"; transcript_id "ENSMUSG00000020690.14_tx_188"; exon_id "chr11_105002616_105002738_+"; exonnum "52"; txlen "4980";
chr11	ENSEMBL_gcm37	exon	105002616	105002738	0.0285960901897644	+	.	gene_id "ENSMUSG00000020690.14"; transcript_id "ENSMUSG00000020690.14_tx_189"; exon_id "chr11_105002616_105002738_+"; exonnum "53"; txlen "5085";
chr11	ENSEMBL_gcm37	exon	105002616	105002738	0.162197995122556	+	.	gene_id "ENSMUSG00000020690.14"; transcript_id "ENSMUSG00000020690.14_tx_19"; exon_id "chr11_105002616_105002738_+"; exonnum "35"; txlen "3657";
chr11	ENSEMBL_gcm37	exon	105002616	105002738	0.0285960901897644	+	.	gene_id "ENSMUSG00000020690.14"; transcript_id "ENSMUSG00000020690.14_tx_190"; exon_id "chr11_105002616_105002738_+"; exonnum "53"; txlen "5034";
chr11	ENSEMBL_gcm37	exon	105002616	105002738	0.0285960901897644	+	.	gene_id "ENSMUSG00000020690.14"; transcript_id "ENSMUSG00000020690.14_tx_191"; exon_id "chr11_105002616_105002738_+"; exonnum "52"; txlen "5031";
chr11	ENSEMBL_gcm37	exon	105002616	105002738	0.0285960901897644	+	.	gene_id "ENSMUSG00000020690.14"; transcript_id "ENSMUSG00000020690.14_tx_192"; exon_id "chr11_105002616_105002738_+"; exonnum "52"; txlen "4980";
chr11	ENSEMBL_gcm37	exon	105002616	105002738	0.0285960901897644	+	.	gene_id "ENSMUSG00000020690.14"; transcript_id "ENSMUSG00000020690.14_tx_193"; exon_id "chr11_105002616_105002738_+"; exonnum "53"; txlen "5085";
chr11	ENSEMBL_gcm37	exon	105002616	105002738	0.0285960901897644	+	.	gene_id "ENSMUSG00000020690.14"; transcript_id "ENSMUSG00000020690.14_tx_194"; exon_id "chr11_105002616_105002738_+"; exonnum "52"; txlen "5031";
chr11	ENSEMBL_gcm37	exon	105002616	105002738	0.0285960901897644	+	.	gene_id "ENSMUSG00000020690.14"; transcript_id "ENSMUSG00000020690.14_tx_195"; exon_id "chr11_105002616_105002738_+"; exonnum "52"; txlen "4980";
chr11	ENSEMBL_gcm37	exon	105002616	105002738	0.0285960901897644	+	.	gene_id "ENSMUSG00000020690.14"; transcript_id "ENSMUSG00000020690.14_tx_196"; exon_id "chr11_105002616_105002738_+"; exonnum "52"; txlen "5031";
chr11	ENSEMBL_gcm37	exon	105002616	105002738	0.0284078972752821	+	.	gene_id "ENSMUSG00000020690.14"; transcript_id "ENSMUSG00000020690.14_tx_197"; exon_id "chr11_105002616_105002738_+"; exonnum "34"; txlen "3585";
chr11	ENSEMBL_gcm37	exon	105002616	105002738	0.0281706600842727	+	.	gene_id "ENSMUSG00000020690.14"; transcript_id "ENSMUSG00000020690.14_tx_198"; exon_id "chr11_105002616_105002738_+"; exonnum "47"; txlen "4584";
chr11	ENSEMBL_gcm37	exon	105002616	105002738	0.158748745635711	+	.	gene_id "ENSMUSG00000020690.14"; transcript_id "ENSMUSG00000020690.14_tx_20"; exon_id "chr11_105002616_105002738_+"; exonnum "16"; txlen "2027";
chr11	ENSEMBL_gcm37	exon	105002616	105002738	0.0278022621941858	+	.	gene_id "ENSMUSG00000020690.14"; transcript_id "ENSMUSG00000020690.14_tx_202"; exon_id "chr11_105002616_105002738_+"; exonnum "179"; txlen "15875";
chr11	ENSEMBL_gcm37	exon	105002616	105002738	0.0275956791244777	+	.	gene_id "ENSMUSG00000020690.14"; transcript_id "ENSMUSG00000020690.14_tx_203"; exon_id "chr11_105002616_105002738_+"; exonnum "47"; txlen "4584";
chr11	ENSEMBL_gcm37	exon	105002616	105002738	0.0272744664272772	+	.	gene_id "ENSMUSG00000020690.14"; transcript_id "ENSMUSG00000020690.14_tx_204"; exon_id "chr11_105002616_105002738_+"; exonnum "33"; txlen "3498";
chr11	ENSEMBL_gcm37	exon	105002616	105002738	0.0270742488092425	+	.	gene_id "ENSMUSG00000020690.14"; transcript_id "ENSMUSG00000020690.14_tx_205"; exon_id "chr11_105002616_105002738_+"; exonnum "182"; txlen "17351";
chr11	ENSEMBL_gcm37	exon	105002616	105002738	0.0268323506947306	+	.	gene_id "ENSMUSG00000020690.14"; transcript_id "ENSMUSG00000020690.14_tx_206"; exon_id "chr11_105002616_105002738_+"; exonnum "47"; txlen "4635";
chr11	ENSEMBL_gcm37	exon	105002616	105002738	0.0264004372817572	+	.	gene_id "ENSMUSG00000020690.14"; transcript_id "ENSMUSG00000020690.14_tx_207"; exon_id "chr11_105002616_105002738_+"; exonnum "31"; txlen "3339";
chr11	ENSEMBL_gcm37	exon	105002616	105002738	0.158748745635711	+	.	gene_id "ENSMUSG00000020690.14"; transcript_id "ENSMUSG00000020690.14_tx_21"; exon_id "chr11_105002616_105002738_+"; exonnum "17"; txlen "2081";
chr11	ENSEMBL_gcm37	exon	105002616	105002738	0.0259580274594055	+	.	gene_id "ENSMUSG00000020690.14"; transcript_id "ENSMUSG00000020690.14_tx_210"; exon_id "chr11_105002616_105002738_+"; exonnum "33"; txlen "3480";
chr11	ENSEMBL_gcm37	exon	105002616	105002738	0.0259302667534535	+	.	gene_id "ENSMUSG00000020690.14"; transcript_id "ENSMUSG00000020690.14_tx_211"; exon_id "chr11_105002616_105002738_+"; exonnum "55"; txlen "5193";
chr11	ENSEMBL_gcm37	exon	105002616	105002738	0.0258019004502945	+	.	gene_id "ENSMUSG00000020690.14"; transcript_id "ENSMUSG00000020690.14_tx_212"; exon_id "chr11_105002616_105002738_+"; exonnum "45"; txlen "4425";
chr11	ENSEMBL_gcm37	exon	105002616	105002738	0.0256354911471147	+	.	gene_id "ENSMUSG00000020690.14"; transcript_id "ENSMUSG00000020690.14_tx_216"; exon_id "chr11_105002616_105002738_+"; exonnum "178"; txlen "15854";
chr11	ENSEMBL_gcm37	exon	105002616	105002738	0.0256354911471147	+	.	gene_id "ENSMUSG00000020690.14"; transcript_id "ENSMUSG00000020690.14_tx_217"; exon_id "chr11_105002616_105002738_+"; exonnum "179"; txlen "15959";
chr11	ENSEMBL_gcm37	exon	105002616	105002738	0.0256354911471147	+	.	gene_id "ENSMUSG00000020690.14"; transcript_id "ENSMUSG00000020690.14_tx_218"; exon_id "chr11_105002616_105002738_+"; exonnum "179"; txlen "15908";
chr11	ENSEMBL_gcm37	exon	105002616	105002738	0.0256354911471147	+	.	gene_id "ENSMUSG00000020690.14"; transcript_id "ENSMUSG00000020690.14_tx_219"; exon_id "chr11_105002616_105002738_+"; exonnum "180"; txlen "16013";
chr11	ENSEMBL_gcm37	exon	105002616	105002738	0.156902829988784	+	.	gene_id "ENSMUSG00000020690.14"; transcript_id "ENSMUSG00000020690.14_tx_22"; exon_id "chr11_105002616_105002738_+"; exonnum "15"; txlen "1922";
chr11	ENSEMBL_gcm37	exon	105002616	105002738	0.0256354911471147	+	.	gene_id "ENSMUSG00000020690.14"; transcript_id "ENSMUSG00000020690.14_tx_220"; exon_id "chr11_105002616_105002738_+"; exonnum "181"; txlen "16067";
chr11	ENSEMBL_gcm37	exon	105002616	105002738	0.0253212731938638	+	.	gene_id "ENSMUSG00000020690.14"; transcript_id "ENSMUSG00000020690.14_tx_221"; exon_id "chr11_105002616_105002738_+"; exonnum "182"; txlen "17839";
chr11	ENSEMBL_gcm37	exon	105002616	105002738	0.0253036149438834	+	.	gene_id "ENSMUSG00000020690.14"; transcript_id "ENSMUSG00000020690.14_tx_222"; exon_id "chr11_105002616_105002738_+"; exonnum "179"; txlen "15824";
chr11	ENSEMBL_gcm37	exon	105002616	105002738	0.0251971034569198	+	.	gene_id "ENSMUSG00000020690.14"; transcript_id "ENSMUSG00000020690.14_tx_223"; exon_id "chr11_105002616_105002738_+"; exonnum "33"; txlen "3447";
chr11	ENSEMBL_gcm37	exon	105002616	105002738	0.0251971034569198	+	.	gene_id "ENSMUSG00000020690.14"; transcript_id "ENSMUSG00000020690.14_tx_224"; exon_id "chr11_105002616_105002738_+"; exonnum "34"; txlen "3552";
chr11	ENSEMBL_gcm37	exon	105002616	105002738	0.0251971034569198	+	.	gene_id "ENSMUSG00000020690.14"; transcript_id "ENSMUSG00000020690.14_tx_225"; exon_id "chr11_105002616_105002738_+"; exonnum "34"; txlen "3501";
chr11	ENSEMBL_gcm37	exon	105002616	105002738	0.0251971034569198	+	.	gene_id "ENSMUSG00000020690.14"; transcript_id "ENSMUSG00000020690.14_tx_226"; exon_id "chr11_105002616_105002738_+"; exonnum "35"; txlen "3606";
chr11	ENSEMBL_gcm37	exon	105002616	105002738	0.0251971034569198	+	.	gene_id "ENSMUSG00000020690.14"; transcript_id "ENSMUSG00000020690.14_tx_227"; exon_id "chr11_105002616_105002738_+"; exonnum "34"; txlen "3501";
chr11	ENSEMBL_gcm37	exon	105002616	105002738	0.0250171194016227	+	.	gene_id "ENSMUSG00000020690.14"; transcript_id "ENSMUSG00000020690.14_tx_228"; exon_id "chr11_105002616_105002738_+"; exonnum "57"; txlen "5042";
chr11	ENSEMBL_gcm37	exon	105002616	105002738	0.0250171194016227	+	.	gene_id "ENSMUSG00000020690.14"; transcript_id "ENSMUSG00000020690.14_tx_229"; exon_id "chr11_105002616_105002738_+"; exonnum "56"; txlen "4937";
chr11	ENSEMBL_gcm37	exon	105002616	105002738	0.139434528841207	+	.	gene_id "ENSMUSG00000020690.14"; transcript_id "ENSMUSG00000020690.14_tx_23"; exon_id "chr11_105002616_105002738_+"; exonnum "48"; txlen "4689";
chr11	ENSEMBL_gcm37	exon	105002616	105002738	0.0246493275737386	+	.	gene_id "ENSMUSG00000020690.14"; transcript_id "ENSMUSG00000020690.14_tx_232"; exon_id "chr11_105002616_105002738_+"; exonnum "45"; txlen "4476";
chr11	ENSEMBL_gcm37	exon	105002616	105002738	0.0246493275737386	+	.	gene_id "ENSMUSG00000020690.14"; transcript_id "ENSMUSG00000020690.14_tx_233"; exon_id "chr11_105002616_105002738_+"; exonnum "46"; txlen "4581";
chr11	ENSEMBL_gcm37	exon	105002616	105002738	0.0246493275737386	+	.	gene_id "ENSMUSG00000020690.14"; transcript_id "ENSMUSG00000020690.14_tx_234"; exon_id "chr11_105002616_105002738_+"; exonnum "46"; txlen "4530";
chr11	ENSEMBL_gcm37	exon	105002616	105002738	0.138597005336688	+	.	gene_id "ENSMUSG00000020690.14"; transcript_id "ENSMUSG00000020690.14_tx_24"; exon_id "chr11_105002616_105002738_+"; exonnum "35"; txlen "3606";
chr11	ENSEMBL_gcm37	exon	105002616	105002738	0.024520904575501	+	.	gene_id "ENSMUSG00000020690.14"; transcript_id "ENSMUSG00000020690.14_tx_242"; exon_id "chr11_105002616_105002738_+"; exonnum "179"; txlen "15959";
chr11	ENSEMBL_gcm37	exon	105002616	105002738	0.024520904575501	+	.	gene_id "ENSMUSG00000020690.14"; transcript_id "ENSMUSG00000020690.14_tx_243"; exon_id "chr11_105002616_105002738_+"; exonnum "180"; txlen "16013";
chr11	ENSEMBL_gcm37	exon	105002616	105002738	0.0245109344483695	+	.	gene_id "ENSMUSG00000020690.14"; transcript_id "ENSMUSG00000020690.14_tx_244"; exon_id "chr11_105002616_105002738_+"; exonnum "53"; txlen "5034";
chr11	ENSEMBL_gcm37	exon	105002616	105002738	0.0245109344483695	+	.	gene_id "ENSMUSG00000020690.14"; transcript_id "ENSMUSG00000020690.14_tx_245"; exon_id "chr11_105002616_105002738_+"; exonnum "53"; txlen "5085";
chr11	ENSEMBL_gcm37	exon	105002616	105002738	0.0245109344483695	+	.	gene_id "ENSMUSG00000020690.14"; transcript_id "ENSMUSG00000020690.14_tx_246"; exon_id "chr11_105002616_105002738_+"; exonnum "53"; txlen "5034";
chr11	ENSEMBL_gcm37	exon	105002616	105002738	0.0245109344483695	+	.	gene_id "ENSMUSG00000020690.14"; transcript_id "ENSMUSG00000020690.14_tx_247"; exon_id "chr11_105002616_105002738_+"; exonnum "54"; txlen "5139";
chr11	ENSEMBL_gcm37	exon	105002616	105002738	0.0245109344483695	+	.	gene_id "ENSMUSG00000020690.14"; transcript_id "ENSMUSG00000020690.14_tx_248"; exon_id "chr11_105002616_105002738_+"; exonnum "54"; txlen "5088";
chr11	ENSEMBL_gcm37	exon	105002616	105002738	0.0245109344483695	+	.	gene_id "ENSMUSG00000020690.14"; transcript_id "ENSMUSG00000020690.14_tx_249"; exon_id "chr11_105002616_105002738_+"; exonnum "54"; txlen "5139";
chr11	ENSEMBL_gcm37	exon	105002616	105002738	0.134343894179226	+	.	gene_id "ENSMUSG00000020690.14"; transcript_id "ENSMUSG00000020690.14_tx_25"; exon_id "chr11_105002616_105002738_+"; exonnum "47"; txlen "4635";
chr11	ENSEMBL_gcm37	exon	105002616	105002738	0.0245109344483695	+	.	gene_id "ENSMUSG00000020690.14"; transcript_id "ENSMUSG00000020690.14_tx_250"; exon_id "chr11_105002616_105002738_+"; exonnum "55"; txlen "5193";
chr11	ENSEMBL_gcm37	exon	105002616	105002738	0.0245109344483695	+	.	gene_id "ENSMUSG00000020690.14"; transcript_id "ENSMUSG00000020690.14_tx_251"; exon_id "chr11_105002616_105002738_+"; exonnum "50"; txlen "4872";
chr11	ENSEMBL_gcm37	exon	105002616	105002738	0.0245109344483695	+	.	gene_id "ENSMUSG00000020690.14"; transcript_id "ENSMUSG00000020690.14_tx_252"; exon_id "chr11_105002616_105002738_+"; exonnum "52"; txlen "5013";
chr11	ENSEMBL_gcm37	exon	105002616	105002738	0.0245109344483695	+	.	gene_id "ENSMUSG00000020690.14"; transcript_id "ENSMUSG00000020690.14_tx_253"; exon_id "chr11_105002616_105002738_+"; exonnum "52"; txlen "4962";
chr11	ENSEMBL_gcm37	exon	105002616	105002738	0.0245109344483695	+	.	gene_id "ENSMUSG00000020690.14"; transcript_id "ENSMUSG00000020690.14_tx_254"; exon_id "chr11_105002616_105002738_+"; exonnum "53"; txlen "5067";
chr11	ENSEMBL_gcm37	exon	105002616	105002738	0.0245109344483695	+	.	gene_id "ENSMUSG00000020690.14"; transcript_id "ENSMUSG00000020690.14_tx_255"; exon_id "chr11_105002616_105002738_+"; exonnum "53"; txlen "5085";
chr11	ENSEMBL_gcm37	exon	105002616	105002738	0.0245109344483695	+	.	gene_id "ENSMUSG00000020690.14"; transcript_id "ENSMUSG00000020690.14_tx_256"; exon_id "chr11_105002616_105002738_+"; exonnum "51"; txlen "4926";
chr11	ENSEMBL_gcm37	exon	105002616	105002738	0.0245109344483695	+	.	gene_id "ENSMUSG00000020690.14"; transcript_id "ENSMUSG00000020690.14_tx_257"; exon_id "chr11_105002616_105002738_+"; exonnum "53"; txlen "5034";
chr11	ENSEMBL_gcm37	exon	105002616	105002738	0.0245109344483695	+	.	gene_id "ENSMUSG00000020690.14"; transcript_id "ENSMUSG00000020690.14_tx_258"; exon_id "chr11_105002616_105002738_+"; exonnum "53"; txlen "5067";
chr11	ENSEMBL_gcm37	exon	105002616	105002738	0.0245109344483695	+	.	gene_id "ENSMUSG00000020690.14"; transcript_id "ENSMUSG00000020690.14_tx_259"; exon_id "chr11_105002616_105002738_+"; exonnum "53"; txlen "5085";
chr11	ENSEMBL_gcm37	exon	105002616	105002738	0.12956677364352	+	.	gene_id "ENSMUSG00000020690.14"; transcript_id "ENSMUSG00000020690.14_tx_26"; exon_id "chr11_105002616_105002738_+"; exonnum "46"; txlen "4581";
chr11	ENSEMBL_gcm37	exon	105002616	105002738	0.0245109344483695	+	.	gene_id "ENSMUSG00000020690.14"; transcript_id "ENSMUSG00000020690.14_tx_260"; exon_id "chr11_105002616_105002738_+"; exonnum "53"; txlen "5016";
chr11	ENSEMBL_gcm37	exon	105002616	105002738	0.0245109344483695	+	.	gene_id "ENSMUSG00000020690.14"; transcript_id "ENSMUSG00000020690.14_tx_261"; exon_id "chr11_105002616_105002738_+"; exonnum "54"; txlen "5139";
chr11	ENSEMBL_gcm37	exon	105002616	105002738	0.0245109344483695	+	.	gene_id "ENSMUSG00000020690.14"; transcript_id "ENSMUSG00000020690.14_tx_262"; exon_id "chr11_105002616_105002738_+"; exonnum "54"; txlen "5121";
chr11	ENSEMBL_gcm37	exon	105002616	105002738	0.0245109344483695	+	.	gene_id "ENSMUSG00000020690.14"; transcript_id "ENSMUSG00000020690.14_tx_263"; exon_id "chr11_105002616_105002738_+"; exonnum "54"; txlen "5121";
chr11	ENSEMBL_gcm37	exon	105002616	105002738	0.0245109344483695	+	.	gene_id "ENSMUSG00000020690.14"; transcript_id "ENSMUSG00000020690.14_tx_264"; exon_id "chr11_105002616_105002738_+"; exonnum "52"; txlen "5013";
chr11	ENSEMBL_gcm37	exon	105002616	105002738	0.0245109344483695	+	.	gene_id "ENSMUSG00000020690.14"; transcript_id "ENSMUSG00000020690.14_tx_265"; exon_id "chr11_105002616_105002738_+"; exonnum "53"; txlen "5067";
chr11	ENSEMBL_gcm37	exon	105002616	105002738	0.0239628167710962	+	.	gene_id "ENSMUSG00000020690.14"; transcript_id "ENSMUSG00000020690.14_tx_267"; exon_id "chr11_105002616_105002738_+"; exonnum "179"; txlen "16486";
chr11	ENSEMBL_gcm37	exon	105002616	105002738	0.0239628167710962	+	.	gene_id "ENSMUSG00000020690.14"; transcript_id "ENSMUSG00000020690.14_tx_269"; exon_id "chr11_105002616_105002738_+"; exonnum "178"; txlen "16381";
chr11	ENSEMBL_gcm37	exon	105002616	105002738	0.0239628167710962	+	.	gene_id "ENSMUSG00000020690.14"; transcript_id "ENSMUSG00000020690.14_tx_270"; exon_id "chr11_105002616_105002738_+"; exonnum "180"; txlen "16540";
chr11	ENSEMBL_gcm37	exon	105002616	105002738	0.0239628167710962	+	.	gene_id "ENSMUSG00000020690.14"; transcript_id "ENSMUSG00000020690.14_tx_271"; exon_id "chr11_105002616_105002738_+"; exonnum "177"; txlen "16327";
chr11	ENSEMBL_gcm37	exon	105002616	105002738	0.0239628167710962	+	.	gene_id "ENSMUSG00000020690.14"; transcript_id "ENSMUSG00000020690.14_tx_272"; exon_id "chr11_105002616_105002738_+"; exonnum "179"; txlen "16486";
chr11	ENSEMBL_gcm37	exon	105002616	105002738	0.0239628167710962	+	.	gene_id "ENSMUSG00000020690.14"; transcript_id "ENSMUSG00000020690.14_tx_274"; exon_id "chr11_105002616_105002738_+"; exonnum "178"; txlen "16432";
chr11	ENSEMBL_gcm37	exon	105002616	105002738	0.0239628167710962	+	.	gene_id "ENSMUSG00000020690.14"; transcript_id "ENSMUSG00000020690.14_tx_275"; exon_id "chr11_105002616_105002738_+"; exonnum "177"; txlen "16327";
chr11	ENSEMBL_gcm37	exon	105002616	105002738	0.0239628167710962	+	.	gene_id "ENSMUSG00000020690.14"; transcript_id "ENSMUSG00000020690.14_tx_276"; exon_id "chr11_105002616_105002738_+"; exonnum "179"; txlen "16486";
chr11	ENSEMBL_gcm37	exon	105002616	105002738	0.0239628167710962	+	.	gene_id "ENSMUSG00000020690.14"; transcript_id "ENSMUSG00000020690.14_tx_277"; exon_id "chr11_105002616_105002738_+"; exonnum "180"; txlen "16540";
chr11	ENSEMBL_gcm37	exon	105002616	105002738	0.0237727337710249	+	.	gene_id "ENSMUSG00000020690.14"; transcript_id "ENSMUSG00000020690.14_tx_290"; exon_id "chr11_105002616_105002738_+"; exonnum "181"; txlen "15983";
chr11	ENSEMBL_gcm37	exon	105002616	105002738	0.0227016158884069	+	.	gene_id "ENSMUSG00000020690.14"; transcript_id "ENSMUSG00000020690.14_tx_293"; exon_id "chr11_105002616_105002738_+"; exonnum "180"; txlen "17770";
chr11	ENSEMBL_gcm37	exon	105002616	105002738	5.77346288406699	+	.	gene_id "ENSMUSG00000020690.14"; transcript_id "ENSMUSG00000020690.14_tx_3"; exon_id "chr11_105002616_105002738_+"; exonnum "9"; txlen "1519";
chr11	ENSEMBL_gcm37	exon	105002616	105002738	0.120569217102902	+	.	gene_id "ENSMUSG00000020690.14"; transcript_id "ENSMUSG00000020690.14_tx_30"; exon_id "chr11_105002616_105002738_+"; exonnum "56"; txlen "5298";
chr11	ENSEMBL_gcm37	exon	105002616	105002738	0.0224179381650905	+	.	gene_id "ENSMUSG00000020690.14"; transcript_id "ENSMUSG00000020690.14_tx_300"; exon_id "chr11_105002616_105002738_+"; exonnum "56"; txlen "4988";
chr11	ENSEMBL_gcm37	exon	105002616	105002738	0.0222917314322737	+	.	gene_id "ENSMUSG00000020690.14"; transcript_id "ENSMUSG00000020690.14_tx_303"; exon_id "chr11_105002616_105002738_+"; exonnum "179"; txlen "17138";
chr11	ENSEMBL_gcm37	exon	105002616	105002738	0.0222917314322737	+	.	gene_id "ENSMUSG00000020690.14"; transcript_id "ENSMUSG00000020690.14_tx_304"; exon_id "chr11_105002616_105002738_+"; exonnum "181"; txlen "17297";
chr11	ENSEMBL_gcm37	exon	105002616	105002738	0.0222917314322737	+	.	gene_id "ENSMUSG00000020690.14"; transcript_id "ENSMUSG00000020690.14_tx_305"; exon_id "chr11_105002616_105002738_+"; exonnum "180"; txlen "17243";
chr11	ENSEMBL_gcm37	exon	105002616	105002738	0.0221509877631224	+	.	gene_id "ENSMUSG00000020690.14"; transcript_id "ENSMUSG00000020690.14_tx_306"; exon_id "chr11_105002616_105002738_+"; exonnum "22"; txlen "2612";
chr11	ENSEMBL_gcm37	exon	105002616	105002738	0.0216283435182125	+	.	gene_id "ENSMUSG00000020690.14"; transcript_id "ENSMUSG00000020690.14_tx_307"; exon_id "chr11_105002616_105002738_+"; exonnum "33"; txlen "3480";
chr11	ENSEMBL_gcm37	exon	105002616	105002738	0.0216283435182125	+	.	gene_id "ENSMUSG00000020690.14"; transcript_id "ENSMUSG00000020690.14_tx_308"; exon_id "chr11_105002616_105002738_+"; exonnum "33"; txlen "3480";
chr11	ENSEMBL_gcm37	exon	105002616	105002738	0.0213717825614225	+	.	gene_id "ENSMUSG00000020690.14"; transcript_id "ENSMUSG00000020690.14_tx_309"; exon_id "chr11_105002616_105002738_+"; exonnum "31"; txlen "3339";
chr11	ENSEMBL_gcm37	exon	105002616	105002738	0.116886652328622	+	.	gene_id "ENSMUSG00000020690.14"; transcript_id "ENSMUSG00000020690.14_tx_31"; exon_id "chr11_105002616_105002738_+"; exonnum "45"; txlen "4476";
chr11	ENSEMBL_gcm37	exon	105002616	105002738	0.0213717825614225	+	.	gene_id "ENSMUSG00000020690.14"; transcript_id "ENSMUSG00000020690.14_tx_311"; exon_id "chr11_105002616_105002738_+"; exonnum "33"; txlen "3498";
chr11	ENSEMBL_gcm37	exon	105002616	105002738	0.0213717825614225	+	.	gene_id "ENSMUSG00000020690.14"; transcript_id "ENSMUSG00000020690.14_tx_312"; exon_id "chr11_105002616_105002738_+"; exonnum "30"; txlen "3234";
chr11	ENSEMBL_gcm37	exon	105002616	105002738	0.0213717825614225	+	.	gene_id "ENSMUSG00000020690.14"; transcript_id "ENSMUSG00000020690.14_tx_314"; exon_id "chr11_105002616_105002738_+"; exonnum "32"; txlen "3393";
chr11	ENSEMBL_gcm37	exon	105002616	105002738	0.02125265846401	+	.	gene_id "ENSMUSG00000020690.14"; transcript_id "ENSMUSG00000020690.14_tx_319"; exon_id "chr11_105002616_105002738_+"; exonnum "182"; txlen "17300";
chr11	ENSEMBL_gcm37	exon	105002616	105002738	0.116886652328622	+	.	gene_id "ENSMUSG00000020690.14"; transcript_id "ENSMUSG00000020690.14_tx_32"; exon_id "chr11_105002616_105002738_+"; exonnum "47"; txlen "4635";
chr11	ENSEMBL_gcm37	exon	105002616	105002738	0.02125265846401	+	.	gene_id "ENSMUSG00000020690.14"; transcript_id "ENSMUSG00000020690.14_tx_320"; exon_id "chr11_105002616_105002738_+"; exonnum "182"; txlen "17309";
chr11	ENSEMBL_gcm37	exon	105002616	105002738	0.0211183475468243	+	.	gene_id "ENSMUSG00000020690.14"; transcript_id "ENSMUSG00000020690.14_tx_329"; exon_id "chr11_105002616_105002738_+"; exonnum "56"; txlen "4988";
chr11	ENSEMBL_gcm37	exon	105002616	105002738	0.0211183475468243	+	.	gene_id "ENSMUSG00000020690.14"; transcript_id "ENSMUSG00000020690.14_tx_330"; exon_id "chr11_105002616_105002738_+"; exonnum "55"; txlen "5193";
chr11	ENSEMBL_gcm37	exon	105002616	105002738	0.0209332215905788	+	.	gene_id "ENSMUSG00000020690.14"; transcript_id "ENSMUSG00000020690.14_tx_331"; exon_id "chr11_105002616_105002738_+"; exonnum "182"; txlen "17267";
chr11	ENSEMBL_gcm37	exon	105002616	105002738	0.0202695281186538	+	.	gene_id "ENSMUSG00000020690.14"; transcript_id "ENSMUSG00000020690.14_tx_340"; exon_id "chr11_105002616_105002738_+"; exonnum "177"; txlen "16237";
chr11	ENSEMBL_gcm37	exon	105002616	105002738	0.0202695281186538	+	.	gene_id "ENSMUSG00000020690.14"; transcript_id "ENSMUSG00000020690.14_tx_341"; exon_id "chr11_105002616_105002738_+"; exonnum "178"; txlen "16291";
chr11	ENSEMBL_gcm37	exon	105002616	105002738	0.0202695281186538	+	.	gene_id "ENSMUSG00000020690.14"; transcript_id "ENSMUSG00000020690.14_tx_342"; exon_id "chr11_105002616_105002738_+"; exonnum "179"; txlen "16396";
chr11	ENSEMBL_gcm37	exon	105002616	105002738	0.0202695281186538	+	.	gene_id "ENSMUSG00000020690.14"; transcript_id "ENSMUSG00000020690.14_tx_343"; exon_id "chr11_105002616_105002738_+"; exonnum "180"; txlen "16450";
chr11	ENSEMBL_gcm37	exon	105002616	105002738	0.0202695281186538	+	.	gene_id "ENSMUSG00000020690.14"; transcript_id "ENSMUSG00000020690.14_tx_344"; exon_id "chr11_105002616_105002738_+"; exonnum "180"; txlen "16501";
chr11	ENSEMBL_gcm37	exon	105002616	105002738	0.0202695281186538	+	.	gene_id "ENSMUSG00000020690.14"; transcript_id "ENSMUSG00000020690.14_tx_345"; exon_id "chr11_105002616_105002738_+"; exonnum "181"; txlen "16555";
chr11	ENSEMBL_gcm37	exon	105002616	105002738	0.0202695281186538	+	.	gene_id "ENSMUSG00000020690.14"; transcript_id "ENSMUSG00000020690.14_tx_346"; exon_id "chr11_105002616_105002738_+"; exonnum "182"; txlen "16609";
chr11	ENSEMBL_gcm37	exon	105002616	105002738	0.020230737480816	+	.	gene_id "ENSMUSG00000020690.14"; transcript_id "ENSMUSG00000020690.14_tx_347"; exon_id "chr11_105002616_105002738_+"; exonnum "36"; txlen "3806";
chr11	ENSEMBL_gcm37	exon	105002616	105002738	0.020230737480816	+	.	gene_id "ENSMUSG00000020690.14"; transcript_id "ENSMUSG00000020690.14_tx_348"; exon_id "chr11_105002616_105002738_+"; exonnum "37"; txlen "3860";
chr11	ENSEMBL_gcm37	exon	105002616	105002738	0.107525826486229	+	.	gene_id "ENSMUSG00000020690.14"; transcript_id "ENSMUSG00000020690.14_tx_35"; exon_id "chr11_105002616_105002738_+"; exonnum "166"; txlen "14461";
chr11	ENSEMBL_gcm37	exon	105002616	105002738	0.0197109699125347	+	.	gene_id "ENSMUSG00000020690.14"; transcript_id "ENSMUSG00000020690.14_tx_350"; exon_id "chr11_105002616_105002738_+"; exonnum "34"; txlen "3552";
chr11	ENSEMBL_gcm37	exon	105002616	105002738	0.0197036506575841	+	.	gene_id "ENSMUSG00000020690.14"; transcript_id "ENSMUSG00000020690.14_tx_351"; exon_id "chr11_105002616_105002738_+"; exonnum "33"; txlen "3605";
chr11	ENSEMBL_gcm37	exon	105002616	105002738	0.0197036506575841	+	.	gene_id "ENSMUSG00000020690.14"; transcript_id "ENSMUSG00000020690.14_tx_352"; exon_id "chr11_105002616_105002738_+"; exonnum "35"; txlen "3764";
chr11	ENSEMBL_gcm37	exon	105002616	105002738	0.0197036506575841	+	.	gene_id "ENSMUSG00000020690.14"; transcript_id "ENSMUSG00000020690.14_tx_353"; exon_id "chr11_105002616_105002738_+"; exonnum "36"; txlen "3869";
chr11	ENSEMBL_gcm37	exon	105002616	105002738	0.0192027108492509	+	.	gene_id "ENSMUSG00000020690.14"; transcript_id "ENSMUSG00000020690.14_tx_356"; exon_id "chr11_105002616_105002738_+"; exonnum "177"; txlen "15665";
chr11	ENSEMBL_gcm37	exon	105002616	105002738	0.0192027108492509	+	.	gene_id "ENSMUSG00000020690.14"; transcript_id "ENSMUSG00000020690.14_tx_357"; exon_id "chr11_105002616_105002738_+"; exonnum "177"; txlen "16895";
chr11	ENSEMBL_gcm37	exon	105002616	105002738	0.0192027108492509	+	.	gene_id "ENSMUSG00000020690.14"; transcript_id "ENSMUSG00000020690.14_tx_358"; exon_id "chr11_105002616_105002738_+"; exonnum "178"; txlen "16949";
chr11	ENSEMBL_gcm37	exon	105002616	105002738	0.0192027108492509	+	.	gene_id "ENSMUSG00000020690.14"; transcript_id "ENSMUSG00000020690.14_tx_359"; exon_id "chr11_105002616_105002738_+"; exonnum "179"; txlen "17054";
chr11	ENSEMBL_gcm37	exon	105002616	105002738	0.107525826486229	+	.	gene_id "ENSMUSG00000020690.14"; transcript_id "ENSMUSG00000020690.14_tx_36"; exon_id "chr11_105002616_105002738_+"; exonnum "166"; txlen "14470";
chr11	ENSEMBL_gcm37	exon	105002616	105002738	0.0192027108492509	+	.	gene_id "ENSMUSG00000020690.14"; transcript_id "ENSMUSG00000020690.14_tx_360"; exon_id "chr11_105002616_105002738_+"; exonnum "180"; txlen "15929";
chr11	ENSEMBL_gcm37	exon	105002616	105002738	0.00116018566198228	+	.	gene_id "ENSMUSG00000020690.14"; transcript_id "ENSMUSG00000020690.14_tx_366"; exon_id "chr11_105002616_105002738_+"; exonnum "193"; txlen "19072";
chr11	ENSEMBL_gcm37	exon	105002616	105002738	0.00116018566198228	+	.	gene_id "ENSMUSG00000020690.14"; transcript_id "ENSMUSG00000020690.14_tx_367"; exon_id "chr11_105002616_105002738_+"; exonnum "193"; txlen "19081";
chr11	ENSEMBL_gcm37	exon	105002616	105002738	0.107345773336127	+	.	gene_id "ENSMUSG00000020690.14"; transcript_id "ENSMUSG00000020690.14_tx_37"; exon_id "chr11_105002616_105002738_+"; exonnum "34"; txlen "3501";
chr11	ENSEMBL_gcm37	exon	105002616	105002738	0.102953139283968	+	.	gene_id "ENSMUSG00000020690.14"; transcript_id "ENSMUSG00000020690.14_tx_38"; exon_id "chr11_105002616_105002738_+"; exonnum "34"; txlen "3552";
chr11	ENSEMBL_gcm37	exon	105002616	105002738	0.101769316619864	+	.	gene_id "ENSMUSG00000020690.14"; transcript_id "ENSMUSG00000020690.14_tx_40"; exon_id "chr11_105002616_105002738_+"; exonnum "34"; txlen "3552";
chr11	ENSEMBL_gcm37	exon	105002616	105002738	0.0977918235093268	+	.	gene_id "ENSMUSG00000020690.14"; transcript_id "ENSMUSG00000020690.14_tx_41"; exon_id "chr11_105002616_105002738_+"; exonnum "46"; txlen "4581";
chr11	ENSEMBL_gcm37	exon	105002616	105002738	0.0907033864701953	+	.	gene_id "ENSMUSG00000020690.14"; transcript_id "ENSMUSG00000020690.14_tx_42"; exon_id "chr11_105002616_105002738_+"; exonnum "47"; txlen "4635";
chr11	ENSEMBL_gcm37	exon	105002616	105002738	0.088799833690036	+	.	gene_id "ENSMUSG00000020690.14"; transcript_id "ENSMUSG00000020690.14_tx_45"; exon_id "chr11_105002616_105002738_+"; exonnum "46"; txlen "4530";
chr11	ENSEMBL_gcm37	exon	105002616	105002738	0.0862236342735678	+	.	gene_id "ENSMUSG00000020690.14"; transcript_id "ENSMUSG00000020690.14_tx_46"; exon_id "chr11_105002616_105002738_+"; exonnum "47"; txlen "4584";
chr11	ENSEMBL_gcm37	exon	105002616	105002738	0.0850152488674446	+	.	gene_id "ENSMUSG00000020690.14"; transcript_id "ENSMUSG00000020690.14_tx_48"; exon_id "chr11_105002616_105002738_+"; exonnum "35"; txlen "3639";
chr11	ENSEMBL_gcm37	exon	105002616	105002738	0.0849465013025226	+	.	gene_id "ENSMUSG00000020690.14"; transcript_id "ENSMUSG00000020690.14_tx_49"; exon_id "chr11_105002616_105002738_+"; exonnum "47"; txlen "4635";
chr11	ENSEMBL_gcm37	exon	105002616	105002738	0.0833794677356699	+	.	gene_id "ENSMUSG00000020690.14"; transcript_id "ENSMUSG00000020690.14_tx_51"; exon_id "chr11_105002616_105002738_+"; exonnum "56"; txlen "5247";
chr11	ENSEMBL_gcm37	exon	105002616	105002738	0.0811133612877592	+	.	gene_id "ENSMUSG00000020690.14"; transcript_id "ENSMUSG00000020690.14_tx_52"; exon_id "chr11_105002616_105002738_+"; exonnum "46"; txlen "4530";
chr11	ENSEMBL_gcm37	exon	105002616	105002738	0.0805667202281237	+	.	gene_id "ENSMUSG00000020690.14"; transcript_id "ENSMUSG00000020690.14_tx_53"; exon_id "chr11_105002616_105002738_+"; exonnum "34"; txlen "3552";
chr11	ENSEMBL_gcm37	exon	105002616	105002738	0.0785354601496693	+	.	gene_id "ENSMUSG00000020690.14"; transcript_id "ENSMUSG00000020690.14_tx_55"; exon_id "chr11_105002616_105002738_+"; exonnum "34"; txlen "3552";
chr11	ENSEMBL_gcm37	exon	105002616	105002738	0.078319369441724	+	.	gene_id "ENSMUSG00000020690.14"; transcript_id "ENSMUSG00000020690.14_tx_56"; exon_id "chr11_105002616_105002738_+"; exonnum "45"; txlen "4425";
chr11	ENSEMBL_gcm37	exon	105002616	105002738	0.077272582470635	+	.	gene_id "ENSMUSG00000020690.14"; transcript_id "ENSMUSG00000020690.14_tx_57"; exon_id "chr11_105002616_105002738_+"; exonnum "55"; txlen "5193";
chr11	ENSEMBL_gcm37	exon	105002616	105002738	0.0738291065920225	+	.	gene_id "ENSMUSG00000020690.14"; transcript_id "ENSMUSG00000020690.14_tx_59"; exon_id "chr11_105002616_105002738_+"; exonnum "33"; txlen "3498";
chr11	ENSEMBL_gcm37	exon	105002616	105002738	0.718086493349202	+	.	gene_id "ENSMUSG00000020690.14"; transcript_id "ENSMUSG00000020690.14_tx_6"; exon_id "chr11_105002616_105002738_+"; exonnum "18"; txlen "2433";
chr11	ENSEMBL_gcm37	exon	105002616	105002738	0.0735364278447222	+	.	gene_id "ENSMUSG00000020690.14"; transcript_id "ENSMUSG00000020690.14_tx_60"; exon_id "chr11_105002616_105002738_+"; exonnum "157"; txlen "13545";
chr11	ENSEMBL_gcm37	exon	105002616	105002738	0.0735364278447222	+	.	gene_id "ENSMUSG00000020690.14"; transcript_id "ENSMUSG00000020690.14_tx_61"; exon_id "chr11_105002616_105002738_+"; exonnum "156"; txlen "13491";
chr11	ENSEMBL_gcm37	exon	105002616	105002738	0.0735364278447222	+	.	gene_id "ENSMUSG00000020690.14"; transcript_id "ENSMUSG00000020690.14_tx_62"; exon_id "chr11_105002616_105002738_+"; exonnum "155"; txlen "13386";
chr11	ENSEMBL_gcm37	exon	105002616	105002738	0.0731941539036233	+	.	gene_id "ENSMUSG00000020690.14"; transcript_id "ENSMUSG00000020690.14_tx_63"; exon_id "chr11_105002616_105002738_+"; exonnum "46"; txlen "4581";
chr11	ENSEMBL_gcm37	exon	105002616	105002738	0.0686573547199455	+	.	gene_id "ENSMUSG00000020690.14"; transcript_id "ENSMUSG00000020690.14_tx_66"; exon_id "chr11_105002616_105002738_+"; exonnum "35"; txlen "3657";
chr11	ENSEMBL_gcm37	exon	105002616	105002738	0.0683115540549252	+	.	gene_id "ENSMUSG00000020690.14"; transcript_id "ENSMUSG00000020690.14_tx_67"; exon_id "chr11_105002616_105002738_+"; exonnum "47"; txlen "4584";
chr11	ENSEMBL_gcm37	exon	105002616	105002738	0.0682885273741187	+	.	gene_id "ENSMUSG00000020690.14"; transcript_id "ENSMUSG00000020690.14_tx_68"; exon_id "chr11_105002616_105002738_+"; exonnum "34"; txlen "3552";
chr11	ENSEMBL_gcm37	exon	105002616	105002738	0.0678713139881622	+	.	gene_id "ENSMUSG00000020690.14"; transcript_id "ENSMUSG00000020690.14_tx_69"; exon_id "chr11_105002616_105002738_+"; exonnum "56"; txlen "5298";
chr11	ENSEMBL_gcm37	exon	105002616	105002738	0.643043800379727	+	.	gene_id "ENSMUSG00000020690.14"; transcript_id "ENSMUSG00000020690.14_tx_7"; exon_id "chr11_105002616_105002738_+"; exonnum "17"; txlen "2379";
chr11	ENSEMBL_gcm37	exon	105002616	105002738	0.0656190310636436	+	.	gene_id "ENSMUSG00000020690.14"; transcript_id "ENSMUSG00000020690.14_tx_71"; exon_id "chr11_105002616_105002738_+"; exonnum "44"; txlen "4371";
chr11	ENSEMBL_gcm37	exon	105002616	105002738	0.0585876490137175	+	.	gene_id "ENSMUSG00000020690.14"; transcript_id "ENSMUSG00000020690.14_tx_73"; exon_id "chr11_105002616_105002738_+"; exonnum "33"; txlen "3447";
chr11	ENSEMBL_gcm37	exon	105002616	105002738	0.0580092979799711	+	.	gene_id "ENSMUSG00000020690.14"; transcript_id "ENSMUSG00000020690.14_tx_74"; exon_id "chr11_105002616_105002738_+"; exonnum "47"; txlen "4635";
chr11	ENSEMBL_gcm37	exon	105002616	105002738	0.057963308022722	+	.	gene_id "ENSMUSG00000020690.14"; transcript_id "ENSMUSG00000020690.14_tx_75"; exon_id "chr11_105002616_105002738_+"; exonnum "34"; txlen "3534";
chr11	ENSEMBL_gcm37	exon	105002616	105002738	0.0576701527741833	+	.	gene_id "ENSMUSG00000020690.14"; transcript_id "ENSMUSG00000020690.14_tx_77"; exon_id "chr11_105002616_105002738_+"; exonnum "34"; txlen "3552";
chr11	ENSEMBL_gcm37	exon	105002616	105002738	0.0568995519353551	+	.	gene_id "ENSMUSG00000020690.14"; transcript_id "ENSMUSG00000020690.14_tx_78"; exon_id "chr11_105002616_105002738_+"; exonnum "55"; txlen "5193";
chr11	ENSEMBL_gcm37	exon	105002616	105002738	0.496981942262831	+	.	gene_id "ENSMUSG00000020690.14"; transcript_id "ENSMUSG00000020690.14_tx_8"; exon_id "chr11_105002616_105002738_+"; exonnum "36"; txlen "3711";
chr11	ENSEMBL_gcm37	exon	105002616	105002738	0.0561719974642323	+	.	gene_id "ENSMUSG00000020690.14"; transcript_id "ENSMUSG00000020690.14_tx_80"; exon_id "chr11_105002616_105002738_+"; exonnum "48"; txlen "4638";
chr11	ENSEMBL_gcm37	exon	105002616	105002738	0.0559723480339272	+	.	gene_id "ENSMUSG00000020690.14"; transcript_id "ENSMUSG00000020690.14_tx_81"; exon_id "chr11_105002616_105002738_+"; exonnum "187"; txlen "18004";
chr11	ENSEMBL_gcm37	exon	105002616	105002738	0.0559723480339272	+	.	gene_id "ENSMUSG00000020690.14"; transcript_id "ENSMUSG00000020690.14_tx_82"; exon_id "chr11_105002616_105002738_+"; exonnum "187"; txlen "18013";
chr11	ENSEMBL_gcm37	exon	105002616	105002738	0.0528172238308096	+	.	gene_id "ENSMUSG00000020690.14"; transcript_id "ENSMUSG00000020690.14_tx_87"; exon_id "chr11_105002616_105002738_+"; exonnum "46"; txlen "4530";
chr11	ENSEMBL_gcm37	exon	105002616	105002738	0.052449397260638	+	.	gene_id "ENSMUSG00000020690.14"; transcript_id "ENSMUSG00000020690.14_tx_89"; exon_id "chr11_105002616_105002738_+"; exonnum "56"; txlen "5298";
chr11	ENSEMBL_gcm37	exon	105002616	105002738	0.370310757134548	+	.	gene_id "ENSMUSG00000020690.14"; transcript_id "ENSMUSG00000020690.14_tx_9"; exon_id "chr11_105002616_105002738_+"; exonnum "16"; txlen "2274";
chr11	ENSEMBL_gcm37	exon	105002616	105002738	0.0508900950313581	+	.	gene_id "ENSMUSG00000020690.14"; transcript_id "ENSMUSG00000020690.14_tx_92"; exon_id "chr11_105002616_105002738_+"; exonnum "55"; txlen "5193";
chr11	ENSEMBL_gcm37	exon	105002616	105002738	0.0508900950313581	+	.	gene_id "ENSMUSG00000020690.14"; transcript_id "ENSMUSG00000020690.14_tx_93"; exon_id "chr11_105002616_105002738_+"; exonnum "55"; txlen "5244";
chr11	ENSEMBL_gcm37	exon	105002616	105002738	0.0497144377365888	+	.	gene_id "ENSMUSG00000020690.14"; transcript_id "ENSMUSG00000020690.14_tx_95"; exon_id "chr11_105002616_105002738_+"; exonnum "55"; txlen "5193";
chr11	ENSEMBL_gcm37	exon	105002616	105002738	0.0497144377365888	+	.	gene_id "ENSMUSG00000020690.14"; transcript_id "ENSMUSG00000020690.14_tx_96"; exon_id "chr11_105002616_105002738_+"; exonnum "55"; txlen "5244";
chr11	ENSEMBL_gcm37	exon	105002616	105002738	0.048387144173489	+	.	gene_id "ENSMUSG00000020690.14"; transcript_id "ENSMUSG00000020690.14_tx_98"; exon_id "chr11_105002616_105002738_+"; exonnum "33"; txlen "3480";
chr11	ENSEMBL_gcm37	exon	105002616	105002738	0.0479780188354479	+	.	gene_id "ENSMUSG00000020690.14"; transcript_id "ENSMUSG00000020690.14_tx_99"; exon_id "chr11_105002616_105002738_+"; exonnum "46"; txlen "4581";
chr11	HAVANA	exon	105003482	105003698	0	+	.	gene_id "ENSMUSG00000020690.14"; transcript_id "ENSMUST00000154543.2"; gene_type "protein_coding"; gene_name "Efcab3"; transcript_type "protein_coding_CDS_not_defined"; transcript_name "Efcab3-205"; exon_number 1; exon_id "ENSMUSE00000824655.2"; level 2; transcript_support_level "3"; mgi_id "MGI:1918144"; havana_gene "OTTMUSG00000002985.1"; havana_transcript "OTTMUST00000005732.1";
chr11	HAVANA	transcript	105003482	105008361	0	+	.	gene_id "ENSMUSG00000020690.14"; transcript_id "ENSMUST00000154543.2"; gene_type "protein_coding"; gene_name "Efcab3"; transcript_type "protein_coding_CDS_not_defined"; transcript_name "Efcab3-205"; level 2; transcript_support_level "3"; mgi_id "MGI:1918144"; havana_gene "OTTMUSG00000002985.1"; havana_transcript "OTTMUST00000005732.1";
chr11	sragcm37_mid	exon	105003849	105004006	0.0250171194016227	+	.	gene_id "ENSMUSG00000020690.14"; transcript_id "ENSMUSG00000020690.14_tx_228"; exon_id "chr11_105003849_105004006_+"; exonnum "58"; txlen "5042";
chr11	sragcm37_mid	exon	105003849	105004006	0.0250171194016227	+	.	gene_id "ENSMUSG00000020690.14"; transcript_id "ENSMUSG00000020690.14_tx_229"; exon_id "chr11_105003849_105004006_+"; exonnum "57"; txlen "4937";
chr11	sragcm37_mid	exon	105003849	105004006	0.0224179381650905	+	.	gene_id "ENSMUSG00000020690.14"; transcript_id "ENSMUSG00000020690.14_tx_300"; exon_id "chr11_105003849_105004006_+"; exonnum "57"; txlen "4988";
chr11	sragcm37_mid	exon	105003849	105004006	0.0211183475468243	+	.	gene_id "ENSMUSG00000020690.14"; transcript_id "ENSMUSG00000020690.14_tx_329"; exon_id "chr11_105003849_105004006_+"; exonnum "57"; txlen "4988";
chr11	sragcm37_mid	exon	105003849	105004006	0.0197036506575841	+	.	gene_id "ENSMUSG00000020690.14"; transcript_id "ENSMUSG00000020690.14_tx_351"; exon_id "chr11_105003849_105004006_+"; exonnum "34"; txlen "3605";
chr11	sragcm37_mid	exon	105003849	105004006	0.0197036506575841	+	.	gene_id "ENSMUSG00000020690.14"; transcript_id "ENSMUSG00000020690.14_tx_352"; exon_id "chr11_105003849_105004006_+"; exonnum "36"; txlen "3764";
chr11	sragcm37_mid	exon	105003849	105004006	0.0197036506575841	+	.	gene_id "ENSMUSG00000020690.14"; transcript_id "ENSMUSG00000020690.14_tx_353"; exon_id "chr11_105003849_105004006_+"; exonnum "37"; txlen "3869";
chr11	HAVANA	CDS	105007894	105008217	0	+	0	gene_id "ENSMUSG00000020690.14"; transcript_id "ENSMUST00000212287.3"; gene_type "protein_coding"; gene_name "Efcab3"; transcript_type "protein_coding"; transcript_name "Efcab3-207"; exon_number 188; exon_id "ENSMUSE00001391430.2"; level 2; protein_id "ENSMUSP00000148433.3"; transcript_support_level "5"; mgi_id "MGI:1918144"; tag "inferred_exon_combination"; tag "RNA_Seq_supported_partial"; tag "basic"; tag "Ensembl_canonical"; tag "GENCODE_Primary"; tag "appris_principal_1"; havana_gene "OTTMUSG00000002985.1"; havana_transcript "OTTMUST00000144294.1";
chr11	HAVANA	CDS	105007894	105008217	0	+	0	gene_id "ENSMUSG00000020690.14"; transcript_id "ENSMUST00000021029.6"; gene_type "protein_coding"; gene_name "Efcab3"; transcript_type "protein_coding"; transcript_name "Efcab3-201"; exon_number 10; exon_id "ENSMUSE00000221944.4"; level 2; protein_id "ENSMUSP00000021029.6"; transcript_support_level "1"; mgi_id "MGI:1918144"; tag "CAGE_supported_TSS"; tag "basic"; tag "CCDS"; ccdsid "CCDS36355.1"; havana_gene "OTTMUSG00000002985.1"; havana_transcript "OTTMUST00000005731.1";
chr11	HAVANA	exon	105007894	105008220	0	+	.	gene_id "ENSMUSG00000020690.14"; transcript_id "ENSMUST00000212287.3"; gene_type "protein_coding"; gene_name "Efcab3"; transcript_type "protein_coding"; transcript_name "Efcab3-207"; exon_number 188; exon_id "ENSMUSE00001391430.2"; level 2; protein_id "ENSMUSP00000148433.3"; transcript_support_level "5"; mgi_id "MGI:1918144"; tag "inferred_exon_combination"; tag "RNA_Seq_supported_partial"; tag "basic"; tag "Ensembl_canonical"; tag "GENCODE_Primary"; tag "appris_principal_1"; havana_gene "OTTMUSG00000002985.1"; havana_transcript "OTTMUST00000144294.1";
chr11	HAVANA	exon	105007894	105008361	0	+	.	gene_id "ENSMUSG00000020690.14"; transcript_id "ENSMUST00000154543.2"; gene_type "protein_coding"; gene_name "Efcab3"; transcript_type "protein_coding_CDS_not_defined"; transcript_name "Efcab3-205"; exon_number 2; exon_id "ENSMUSE00000834234.2"; level 2; transcript_support_level "3"; mgi_id "MGI:1918144"; havana_gene "OTTMUSG00000002985.1"; havana_transcript "OTTMUST00000005732.1";
chr11	ENSEMBL_gcm37	exon	105007894	105008361	0.0464108236366585	+	.	gene_id "ENSMUSG00000020690.14"; transcript_id "ENSMUSG00000020690.14_tx_100"; exon_id "chr11_105007894_105008361_+"; exonnum "57"; txlen "5247";
chr11	ENSEMBL_gcm37	exon	105007894	105008361	0.0462368365344622	+	.	gene_id "ENSMUSG00000020690.14"; transcript_id "ENSMUSG00000020690.14_tx_101"; exon_id "chr11_105007894_105008361_+"; exonnum "181"; txlen "17108";
chr11	ENSEMBL_gcm37	exon	105007894	105008361	0.0459448818192731	+	.	gene_id "ENSMUSG00000020690.14"; transcript_id "ENSMUSG00000020690.14_tx_102"; exon_id "chr11_105007894_105008361_+"; exonnum "35"; txlen "3552";
chr11	ENSEMBL_gcm37	exon	105007894	105008361	0.0455242478404648	+	.	gene_id "ENSMUSG00000020690.14"; transcript_id "ENSMUSG00000020690.14_tx_103"; exon_id "chr11_105007894_105008361_+"; exonnum "35"; txlen "3603";
chr11	ENSEMBL_gcm37	exon	105007894	105008361	0.045472789985321	+	.	gene_id "ENSMUSG00000020690.14"; transcript_id "ENSMUSG00000020690.14_tx_104"; exon_id "chr11_105007894_105008361_+"; exonnum "35"; txlen "3585";
chr11	ENSEMBL_gcm37	exon	105007894	105008361	0.044799537063734	+	.	gene_id "ENSMUSG00000020690.14"; transcript_id "ENSMUSG00000020690.14_tx_106"; exon_id "chr11_105007894_105008361_+"; exonnum "34"; txlen "3447";
chr11	ENSEMBL_gcm37	exon	105007894	105008361	0.04423234488975	+	.	gene_id "ENSMUSG00000020690.14"; transcript_id "ENSMUSG00000020690.14_tx_107"; exon_id "chr11_105007894_105008361_+"; exonnum "182"; txlen "16555";
chr11	ENSEMBL_gcm37	exon	105007894	105008361	0.0438935662236763	+	.	gene_id "ENSMUSG00000020690.14"; transcript_id "ENSMUSG00000020690.14_tx_109"; exon_id "chr11_105007894_105008361_+"; exonnum "158"; txlen "13545";
chr11	ENSEMBL_gcm37	exon	105007894	105008361	0.238811456339613	+	.	gene_id "ENSMUSG00000020690.14"; transcript_id "ENSMUSG00000020690.14_tx_11"; exon_id "chr11_105007894_105008361_+"; exonnum "47"; txlen "4530";
chr11	ENSEMBL_gcm37	exon	105007894	105008361	0.0438935662236763	+	.	gene_id "ENSMUSG00000020690.14"; transcript_id "ENSMUSG00000020690.14_tx_110"; exon_id "chr11_105007894_105008361_+"; exonnum "157"; txlen "13491";
chr11	ENSEMBL_gcm37	exon	105007894	105008361	0.0438935662236763	+	.	gene_id "ENSMUSG00000020690.14"; transcript_id "ENSMUSG00000020690.14_tx_111"; exon_id "chr11_105007894_105008361_+"; exonnum "156"; txlen "13386";
chr11	ENSEMBL_gcm37	exon	105007894	105008361	0.0433181573636197	+	.	gene_id "ENSMUSG00000020690.14"; transcript_id "ENSMUSG00000020690.14_tx_112"; exon_id "chr11_105007894_105008361_+"; exonnum "47"; txlen "4530";
chr11	ENSEMBL_gcm37	exon	105007894	105008361	0.0433181573636197	+	.	gene_id "ENSMUSG00000020690.14"; transcript_id "ENSMUSG00000020690.14_tx_113"; exon_id "chr11_105007894_105008361_+"; exonnum "48"; txlen "4584";
chr11	ENSEMBL_gcm37	exon	105007894	105008361	0.0425666893361251	+	.	gene_id "ENSMUSG00000020690.14"; transcript_id "ENSMUSG00000020690.14_tx_114"; exon_id "chr11_105007894_105008361_+"; exonnum "56"; txlen "5244";
chr11	ENSEMBL_gcm37	exon	105007894	105008361	0.0424621129398425	+	.	gene_id "ENSMUSG00000020690.14"; transcript_id "ENSMUSG00000020690.14_tx_115"; exon_id "chr11_105007894_105008361_+"; exonnum "34"; txlen "3498";
chr11	ENSEMBL_gcm37	exon	105007894	105008361	0.042164121976784	+	.	gene_id "ENSMUSG00000020690.14"; transcript_id "ENSMUSG00000020690.14_tx_116"; exon_id "chr11_105007894_105008361_+"; exonnum "34"; txlen "3447";
chr11	ENSEMBL_gcm37	exon	105007894	105008361	0.041543599141402	+	.	gene_id "ENSMUSG00000020690.14"; transcript_id "ENSMUSG00000020690.14_tx_117"; exon_id "chr11_105007894_105008361_+"; exonnum "35"; txlen "3534";
chr11	ENSEMBL_gcm37	exon	105007894	105008361	0.0410722247672375	+	.	gene_id "ENSMUSG00000020690.14"; transcript_id "ENSMUSG00000020690.14_tx_118"; exon_id "chr11_105007894_105008361_+"; exonnum "48"; txlen "4515";
chr11	ENSEMBL_gcm37	exon	105007894	105008361	0.0408670009844244	+	.	gene_id "ENSMUSG00000020690.14"; transcript_id "ENSMUSG00000020690.14_tx_119"; exon_id "chr11_105007894_105008361_+"; exonnum "34"; txlen "3447";
chr11	ENSEMBL_gcm37	exon	105007894	105008361	0.227368027077934	+	.	gene_id "ENSMUSG00000020690.14"; transcript_id "ENSMUSG00000020690.14_tx_12"; exon_id "chr11_105007894_105008361_+"; exonnum "58"; txlen "5352";
chr11	ENSEMBL_gcm37	exon	105007894	105008361	0.0408515574139492	+	.	gene_id "ENSMUSG00000020690.14"; transcript_id "ENSMUSG00000020690.14_tx_120"; exon_id "chr11_105007894_105008361_+"; exonnum "54"; txlen "5085";
chr11	ENSEMBL_gcm37	exon	105007894	105008361	0.0404920396925405	+	.	gene_id "ENSMUSG00000020690.14"; transcript_id "ENSMUSG00000020690.14_tx_121"; exon_id "chr11_105007894_105008361_+"; exonnum "46"; txlen "4527";
chr11	ENSEMBL_gcm37	exon	105007894	105008361	0.0401919445053789	+	.	gene_id "ENSMUSG00000020690.14"; transcript_id "ENSMUSG00000020690.14_tx_122"; exon_id "chr11_105007894_105008361_+"; exonnum "46"; txlen "4476";
chr11	ENSEMBL_gcm37	exon	105007894	105008361	0.0389173727615062	+	.	gene_id "ENSMUSG00000020690.14"; transcript_id "ENSMUSG00000020690.14_tx_124"; exon_id "chr11_105007894_105008361_+"; exonnum "181"; txlen "17680";
chr11	ENSEMBL_gcm37	exon	105007894	105008361	0.0389173727615062	+	.	gene_id "ENSMUSG00000020690.14"; transcript_id "ENSMUSG00000020690.14_tx_125"; exon_id "chr11_105007894_105008361_+"; exonnum "183"; txlen "17839";
chr11	ENSEMBL_gcm37	exon	105007894	105008361	0.0389173727615062	+	.	gene_id "ENSMUSG00000020690.14"; transcript_id "ENSMUSG00000020690.14_tx_126"; exon_id "chr11_105007894_105008361_+"; exonnum "182"; txlen "17734";
chr11	ENSEMBL_gcm37	exon	105007894	105008361	0.0389173727615062	+	.	gene_id "ENSMUSG00000020690.14"; transcript_id "ENSMUSG00000020690.14_tx_127"; exon_id "chr11_105007894_105008361_+"; exonnum "184"; txlen "17893";
chr11	ENSEMBL_gcm37	exon	105007894	105008361	0.0388173719921846	+	.	gene_id "ENSMUSG00000020690.14"; transcript_id "ENSMUSG00000020690.14_tx_128"; exon_id "chr11_105007894_105008361_+"; exonnum "34"; txlen "3429";
chr11	ENSEMBL_gcm37	exon	105007894	105008361	0.0378317382855972	+	.	gene_id "ENSMUSG00000020690.14"; transcript_id "ENSMUSG00000020690.14_tx_129"; exon_id "chr11_105007894_105008361_+"; exonnum "56"; txlen "5226";
chr11	ENSEMBL_gcm37	exon	105007894	105008361	0.226701864873211	+	.	gene_id "ENSMUSG00000020690.14"; transcript_id "ENSMUSG00000020690.14_tx_13"; exon_id "chr11_105007894_105008361_+"; exonnum "48"; txlen "4635";
chr11	ENSEMBL_gcm37	exon	105007894	105008361	0.0378317382855972	+	.	gene_id "ENSMUSG00000020690.14"; transcript_id "ENSMUSG00000020690.14_tx_130"; exon_id "chr11_105007894_105008361_+"; exonnum "56"; txlen "5175";
chr11	ENSEMBL_gcm37	exon	105007894	105008361	0.0378317382855972	+	.	gene_id "ENSMUSG00000020690.14"; transcript_id "ENSMUSG00000020690.14_tx_131"; exon_id "chr11_105007894_105008361_+"; exonnum "57"; txlen "5280";
chr11	ENSEMBL_gcm37	exon	105007894	105008361	0.0378317382855972	+	.	gene_id "ENSMUSG00000020690.14"; transcript_id "ENSMUSG00000020690.14_tx_132"; exon_id "chr11_105007894_105008361_+"; exonnum "56"; txlen "5226";
chr11	ENSEMBL_gcm37	exon	105007894	105008361	0.0373925352534703	+	.	gene_id "ENSMUSG00000020690.14"; transcript_id "ENSMUSG00000020690.14_tx_133"; exon_id "chr11_105007894_105008361_+"; exonnum "182"; txlen "17824";
chr11	ENSEMBL_gcm37	exon	105007894	105008361	0.0368745405256434	+	.	gene_id "ENSMUSG00000020690.14"; transcript_id "ENSMUSG00000020690.14_tx_134"; exon_id "chr11_105007894_105008361_+"; exonnum "179"; txlen "15770";
chr11	ENSEMBL_gcm37	exon	105007894	105008361	0.0366518893541489	+	.	gene_id "ENSMUSG00000020690.14"; transcript_id "ENSMUSG00000020690.14_tx_135"; exon_id "chr11_105007894_105008361_+"; exonnum "56"; txlen "5142";
chr11	ENSEMBL_gcm37	exon	105007894	105008361	0.0366356521776797	+	.	gene_id "ENSMUSG00000020690.14"; transcript_id "ENSMUSG00000020690.14_tx_136"; exon_id "chr11_105007894_105008361_+"; exonnum "45"; txlen "4302";
chr11	ENSEMBL_gcm37	exon	105007894	105008361	0.0366356521776797	+	.	gene_id "ENSMUSG00000020690.14"; transcript_id "ENSMUSG00000020690.14_tx_137"; exon_id "chr11_105007894_105008361_+"; exonnum "46"; txlen "4356";
chr11	ENSEMBL_gcm37	exon	105007894	105008361	0.0366356521776797	+	.	gene_id "ENSMUSG00000020690.14"; transcript_id "ENSMUSG00000020690.14_tx_138"; exon_id "chr11_105007894_105008361_+"; exonnum "47"; txlen "4461";
chr11	ENSEMBL_gcm37	exon	105007894	105008361	0.176823564737945	+	.	gene_id "ENSMUSG00000020690.14"; transcript_id "ENSMUSG00000020690.14_tx_14"; exon_id "chr11_105007894_105008361_+"; exonnum "36"; txlen "3606";
chr11	ENSEMBL_gcm37	exon	105007894	105008361	0.0360607193572988	+	.	gene_id "ENSMUSG00000020690.14"; transcript_id "ENSMUSG00000020690.14_tx_140"; exon_id "chr11_105007894_105008361_+"; exonnum "48"; txlen "4566";
chr11	ENSEMBL_gcm37	exon	105007894	105008361	0.0348134872834222	+	.	gene_id "ENSMUSG00000020690.14"; transcript_id "ENSMUSG00000020690.14_tx_141"; exon_id "chr11_105007894_105008361_+"; exonnum "157"; txlen "13440";
chr11	ENSEMBL_gcm37	exon	105007894	105008361	0.0348134872834222	+	.	gene_id "ENSMUSG00000020690.14"; transcript_id "ENSMUSG00000020690.14_tx_142"; exon_id "chr11_105007894_105008361_+"; exonnum "156"; txlen "13386";
chr11	ENSEMBL_gcm37	exon	105007894	105008361	0.0348134872834222	+	.	gene_id "ENSMUSG00000020690.14"; transcript_id "ENSMUSG00000020690.14_tx_143"; exon_id "chr11_105007894_105008361_+"; exonnum "155"; txlen "13281";
chr11	ENSEMBL_gcm37	exon	105007894	105008361	0.0346501036838949	+	.	gene_id "ENSMUSG00000020690.14"; transcript_id "ENSMUSG00000020690.14_tx_144"; exon_id "chr11_105007894_105008361_+"; exonnum "181"; txlen "17159";
chr11	ENSEMBL_gcm37	exon	105007894	105008361	0.0346501036838949	+	.	gene_id "ENSMUSG00000020690.14"; transcript_id "ENSMUSG00000020690.14_tx_145"; exon_id "chr11_105007894_105008361_+"; exonnum "180"; txlen "17054";
chr11	ENSEMBL_gcm37	exon	105007894	105008361	0.0346501036838949	+	.	gene_id "ENSMUSG00000020690.14"; transcript_id "ENSMUSG00000020690.14_tx_146"; exon_id "chr11_105007894_105008361_+"; exonnum "182"; txlen "17213";
chr11	ENSEMBL_gcm37	exon	105007894	105008361	0.0346501036838949	+	.	gene_id "ENSMUSG00000020690.14"; transcript_id "ENSMUSG00000020690.14_tx_147"; exon_id "chr11_105007894_105008361_+"; exonnum "180"; txlen "17105";
chr11	ENSEMBL_gcm37	exon	105007894	105008361	0.0346501036838949	+	.	gene_id "ENSMUSG00000020690.14"; transcript_id "ENSMUSG00000020690.14_tx_148"; exon_id "chr11_105007894_105008361_+"; exonnum "181"; txlen "17159";
chr11	ENSEMBL_gcm37	exon	105007894	105008361	0.171832186693764	+	.	gene_id "ENSMUSG00000020690.14"; transcript_id "ENSMUSG00000020690.14_tx_15"; exon_id "chr11_105007894_105008361_+"; exonnum "159"; txlen "13650";
chr11	ENSEMBL_gcm37	exon	105007894	105008361	0.0339208245387987	+	.	gene_id "ENSMUSG00000020690.14"; transcript_id "ENSMUSG00000020690.14_tx_150"; exon_id "chr11_105007894_105008361_+"; exonnum "182"; txlen "17213";
chr11	ENSEMBL_gcm37	exon	105007894	105008361	0.0337297805488415	+	.	gene_id "ENSMUSG00000020690.14"; transcript_id "ENSMUSG00000020690.14_tx_151"; exon_id "chr11_105007894_105008361_+"; exonnum "181"; txlen "17192";
chr11	ENSEMBL_gcm37	exon	105007894	105008361	0.0336356863621002	+	.	gene_id "ENSMUSG00000020690.14"; transcript_id "ENSMUSG00000020690.14_tx_152"; exon_id "chr11_105007894_105008361_+"; exonnum "34"; txlen "3549";
chr11	ENSEMBL_gcm37	exon	105007894	105008361	0.0335311678305029	+	.	gene_id "ENSMUSG00000020690.14"; transcript_id "ENSMUSG00000020690.14_tx_153"; exon_id "chr11_105007894_105008361_+"; exonnum "35"; txlen "3483";
chr11	ENSEMBL_gcm37	exon	105007894	105008361	0.033509439319439	+	.	gene_id "ENSMUSG00000020690.14"; transcript_id "ENSMUSG00000020690.14_tx_154"; exon_id "chr11_105007894_105008361_+"; exonnum "46"; txlen "4407";
chr11	ENSEMBL_gcm37	exon	105007894	105008361	0.0332484262960503	+	.	gene_id "ENSMUSG00000020690.14"; transcript_id "ENSMUSG00000020690.14_tx_155"; exon_id "chr11_105007894_105008361_+"; exonnum "34"; txlen "3480";
chr11	ENSEMBL_gcm37	exon	105007894	105008361	0.0329532539453926	+	.	gene_id "ENSMUSG00000020690.14"; transcript_id "ENSMUSG00000020690.14_tx_156"; exon_id "chr11_105007894_105008361_+"; exonnum "48"; txlen "4566";
chr11	ENSEMBL_gcm37	exon	105007894	105008361	0.0326862556821755	+	.	gene_id "ENSMUSG00000020690.14"; transcript_id "ENSMUSG00000020690.14_tx_157"; exon_id "chr11_105007894_105008361_+"; exonnum "32"; txlen "3390";
chr11	ENSEMBL_gcm37	exon	105007894	105008361	0.0326862556821755	+	.	gene_id "ENSMUSG00000020690.14"; transcript_id "ENSMUSG00000020690.14_tx_158"; exon_id "chr11_105007894_105008361_+"; exonnum "33"; txlen "3444";
chr11	ENSEMBL_gcm37	exon	105007894	105008361	0.0326812459311593	+	.	gene_id "ENSMUSG00000020690.14"; transcript_id "ENSMUSG00000020690.14_tx_159"; exon_id "chr11_105007894_105008361_+"; exonnum "55"; txlen "5139";
chr11	ENSEMBL_gcm37	exon	105007894	105008361	0.171832186693764	+	.	gene_id "ENSMUSG00000020690.14"; transcript_id "ENSMUSG00000020690.14_tx_16"; exon_id "chr11_105007894_105008361_+"; exonnum "158"; txlen "13596";
chr11	ENSEMBL_gcm37	exon	105007894	105008361	0.0325812826180237	+	.	gene_id "ENSMUSG00000020690.14"; transcript_id "ENSMUSG00000020690.14_tx_160"; exon_id "chr11_105007894_105008361_+"; exonnum "181"; txlen "16013";
chr11	ENSEMBL_gcm37	exon	105007894	105008361	0.0325660920537697	+	.	gene_id "ENSMUSG00000020690.14"; transcript_id "ENSMUSG00000020690.14_tx_161"; exon_id "chr11_105007894_105008361_+"; exonnum "35"; txlen "3603";
chr11	ENSEMBL_gcm37	exon	105007894	105008361	0.0320081228894511	+	.	gene_id "ENSMUSG00000020690.14"; transcript_id "ENSMUSG00000020690.14_tx_164"; exon_id "chr11_105007894_105008361_+"; exonnum "48"; txlen "4584";
chr11	ENSEMBL_gcm37	exon	105007894	105008361	0.0317187570541867	+	.	gene_id "ENSMUSG00000020690.14"; transcript_id "ENSMUSG00000020690.14_tx_165"; exon_id "chr11_105007894_105008361_+"; exonnum "47"; txlen "4512";
chr11	ENSEMBL_gcm37	exon	105007894	105008361	0.0311974468745081	+	.	gene_id "ENSMUSG00000020690.14"; transcript_id "ENSMUSG00000020690.14_tx_166"; exon_id "chr11_105007894_105008361_+"; exonnum "33"; txlen "3324";
chr11	ENSEMBL_gcm37	exon	105007894	105008361	0.0311974468745081	+	.	gene_id "ENSMUSG00000020690.14"; transcript_id "ENSMUSG00000020690.14_tx_167"; exon_id "chr11_105007894_105008361_+"; exonnum "34"; txlen "3429";
chr11	ENSEMBL_gcm37	exon	105007894	105008361	0.030843378817357	+	.	gene_id "ENSMUSG00000020690.14"; transcript_id "ENSMUSG00000020690.14_tx_168"; exon_id "chr11_105007894_105008361_+"; exonnum "34"; txlen "3447";
chr11	ENSEMBL_gcm37	exon	105007894	105008361	0.171832186693764	+	.	gene_id "ENSMUSG00000020690.14"; transcript_id "ENSMUSG00000020690.14_tx_17"; exon_id "chr11_105007894_105008361_+"; exonnum "157"; txlen "13491";
chr11	ENSEMBL_gcm37	exon	105007894	105008361	0.0303180641461591	+	.	gene_id "ENSMUSG00000020690.14"; transcript_id "ENSMUSG00000020690.14_tx_170"; exon_id "chr11_105007894_105008361_+"; exonnum "46"; txlen "4458";
chr11	ENSEMBL_gcm37	exon	105007894	105008361	0.0303180641461591	+	.	gene_id "ENSMUSG00000020690.14"; transcript_id "ENSMUSG00000020690.14_tx_171"; exon_id "chr11_105007894_105008361_+"; exonnum "46"; txlen "4407";
chr11	ENSEMBL_gcm37	exon	105007894	105008361	0.0301561588065564	+	.	gene_id "ENSMUSG00000020690.14"; transcript_id "ENSMUSG00000020690.14_tx_172"; exon_id "chr11_105007894_105008361_+"; exonnum "179"; txlen "16381";
chr11	ENSEMBL_gcm37	exon	105007894	105008361	0.0301561588065564	+	.	gene_id "ENSMUSG00000020690.14"; transcript_id "ENSMUSG00000020690.14_tx_173"; exon_id "chr11_105007894_105008361_+"; exonnum "182"; txlen "16594";
chr11	ENSEMBL_gcm37	exon	105007894	105008361	0.163151487498218	+	.	gene_id "ENSMUSG00000020690.14"; transcript_id "ENSMUSG00000020690.14_tx_18"; exon_id "chr11_105007894_105008361_+"; exonnum "36"; txlen "3657";
chr11	ENSEMBL_gcm37	exon	105007894	105008361	0.0288949579238671	+	.	gene_id "ENSMUSG00000020690.14"; transcript_id "ENSMUSG00000020690.14_tx_182"; exon_id "chr11_105007894_105008361_+"; exonnum "180"; txlen "17665";
chr11	ENSEMBL_gcm37	exon	105007894	105008361	0.0288949579238671	+	.	gene_id "ENSMUSG00000020690.14"; transcript_id "ENSMUSG00000020690.14_tx_183"; exon_id "chr11_105007894_105008361_+"; exonnum "181"; txlen "17770";
chr11	ENSEMBL_gcm37	exon	105007894	105008361	0.0288819100312104	+	.	gene_id "ENSMUSG00000020690.14"; transcript_id "ENSMUSG00000020690.14_tx_184"; exon_id "chr11_105007894_105008361_+"; exonnum "46"; txlen "4476";
chr11	ENSEMBL_gcm37	exon	105007894	105008361	0.0287815957730126	+	.	gene_id "ENSMUSG00000020690.14"; transcript_id "ENSMUSG00000020690.14_tx_185"; exon_id "chr11_105007894_105008361_+"; exonnum "34"; txlen "3498";
chr11	ENSEMBL_gcm37	exon	105007894	105008361	0.0286112916422804	+	.	gene_id "ENSMUSG00000020690.14"; transcript_id "ENSMUSG00000020690.14_tx_186"; exon_id "chr11_105007894_105008361_+"; exonnum "45"; txlen "4353";
chr11	ENSEMBL_gcm37	exon	105007894	105008361	0.0286112916422804	+	.	gene_id "ENSMUSG00000020690.14"; transcript_id "ENSMUSG00000020690.14_tx_187"; exon_id "chr11_105007894_105008361_+"; exonnum "47"; txlen "4512";
chr11	ENSEMBL_gcm37	exon	105007894	105008361	0.0285960901897644	+	.	gene_id "ENSMUSG00000020690.14"; transcript_id "ENSMUSG00000020690.14_tx_188"; exon_id "chr11_105007894_105008361_+"; exonnum "53"; txlen "4980";
chr11	ENSEMBL_gcm37	exon	105007894	105008361	0.0285960901897644	+	.	gene_id "ENSMUSG00000020690.14"; transcript_id "ENSMUSG00000020690.14_tx_189"; exon_id "chr11_105007894_105008361_+"; exonnum "54"; txlen "5085";
chr11	ENSEMBL_gcm37	exon	105007894	105008361	0.162197995122556	+	.	gene_id "ENSMUSG00000020690.14"; transcript_id "ENSMUSG00000020690.14_tx_19"; exon_id "chr11_105007894_105008361_+"; exonnum "36"; txlen "3657";
chr11	ENSEMBL_gcm37	exon	105007894	105008361	0.0285960901897644	+	.	gene_id "ENSMUSG00000020690.14"; transcript_id "ENSMUSG00000020690.14_tx_190"; exon_id "chr11_105007894_105008361_+"; exonnum "54"; txlen "5034";
chr11	ENSEMBL_gcm37	exon	105007894	105008361	0.0285960901897644	+	.	gene_id "ENSMUSG00000020690.14"; transcript_id "ENSMUSG00000020690.14_tx_191"; exon_id "chr11_105007894_105008361_+"; exonnum "53"; txlen "5031";
chr11	ENSEMBL_gcm37	exon	105007894	105008361	0.0285960901897644	+	.	gene_id "ENSMUSG00000020690.14"; transcript_id "ENSMUSG00000020690.14_tx_192"; exon_id "chr11_105007894_105008361_+"; exonnum "53"; txlen "4980";
chr11	ENSEMBL_gcm37	exon	105007894	105008361	0.0285960901897644	+	.	gene_id "ENSMUSG00000020690.14"; transcript_id "ENSMUSG00000020690.14_tx_193"; exon_id "chr11_105007894_105008361_+"; exonnum "54"; txlen "5085";
chr11	ENSEMBL_gcm37	exon	105007894	105008361	0.0285960901897644	+	.	gene_id "ENSMUSG00000020690.14"; transcript_id "ENSMUSG00000020690.14_tx_194"; exon_id "chr11_105007894_105008361_+"; exonnum "53"; txlen "5031";
chr11	ENSEMBL_gcm37	exon	105007894	105008361	0.0285960901897644	+	.	gene_id "ENSMUSG00000020690.14"; transcript_id "ENSMUSG00000020690.14_tx_195"; exon_id "chr11_105007894_105008361_+"; exonnum "53"; txlen "4980";
chr11	ENSEMBL_gcm37	exon	105007894	105008361	0.0285960901897644	+	.	gene_id "ENSMUSG00000020690.14"; transcript_id "ENSMUSG00000020690.14_tx_196"; exon_id "chr11_105007894_105008361_+"; exonnum "53"; txlen "5031";
chr11	ENSEMBL_gcm37	exon	105007894	105008361	0.0284078972752821	+	.	gene_id "ENSMUSG00000020690.14"; transcript_id "ENSMUSG00000020690.14_tx_197"; exon_id "chr11_105007894_105008361_+"; exonnum "35"; txlen "3585";
chr11	ENSEMBL_gcm37	exon	105007894	105008361	0.0281706600842727	+	.	gene_id "ENSMUSG00000020690.14"; transcript_id "ENSMUSG00000020690.14_tx_198"; exon_id "chr11_105007894_105008361_+"; exonnum "48"; txlen "4584";
chr11	ENSEMBL_gcm37	exon	105007894	105008361	0.158748745635711	+	.	gene_id "ENSMUSG00000020690.14"; transcript_id "ENSMUSG00000020690.14_tx_20"; exon_id "chr11_105007894_105008361_+"; exonnum "17"; txlen "2027";
chr11	ENSEMBL_gcm37	exon	105007894	105008361	0.0278022621941858	+	.	gene_id "ENSMUSG00000020690.14"; transcript_id "ENSMUSG00000020690.14_tx_202"; exon_id "chr11_105007894_105008361_+"; exonnum "180"; txlen "15875";
chr11	ENSEMBL_gcm37	exon	105007894	105008361	0.0275956791244777	+	.	gene_id "ENSMUSG00000020690.14"; transcript_id "ENSMUSG00000020690.14_tx_203"; exon_id "chr11_105007894_105008361_+"; exonnum "48"; txlen "4584";
chr11	ENSEMBL_gcm37	exon	105007894	105008361	0.0272744664272772	+	.	gene_id "ENSMUSG00000020690.14"; transcript_id "ENSMUSG00000020690.14_tx_204"; exon_id "chr11_105007894_105008361_+"; exonnum "34"; txlen "3498";
chr11	ENSEMBL_gcm37	exon	105007894	105008361	0.0270742488092425	+	.	gene_id "ENSMUSG00000020690.14"; transcript_id "ENSMUSG00000020690.14_tx_205"; exon_id "chr11_105007894_105008361_+"; exonnum "183"; txlen "17351";
chr11	ENSEMBL_gcm37	exon	105007894	105008361	0.0268323506947306	+	.	gene_id "ENSMUSG00000020690.14"; transcript_id "ENSMUSG00000020690.14_tx_206"; exon_id "chr11_105007894_105008361_+"; exonnum "48"; txlen "4635";
chr11	ENSEMBL_gcm37	exon	105007894	105008361	0.0264004372817572	+	.	gene_id "ENSMUSG00000020690.14"; transcript_id "ENSMUSG00000020690.14_tx_207"; exon_id "chr11_105007894_105008361_+"; exonnum "32"; txlen "3339";
chr11	ENSEMBL_gcm37	exon	105007894	105008361	0.158748745635711	+	.	gene_id "ENSMUSG00000020690.14"; transcript_id "ENSMUSG00000020690.14_tx_21"; exon_id "chr11_105007894_105008361_+"; exonnum "18"; txlen "2081";
chr11	ENSEMBL_gcm37	exon	105007894	105008361	0.0259580274594055	+	.	gene_id "ENSMUSG00000020690.14"; transcript_id "ENSMUSG00000020690.14_tx_210"; exon_id "chr11_105007894_105008361_+"; exonnum "34"; txlen "3480";
chr11	ENSEMBL_gcm37	exon	105007894	105008361	0.0259302667534535	+	.	gene_id "ENSMUSG00000020690.14"; transcript_id "ENSMUSG00000020690.14_tx_211"; exon_id "chr11_105007894_105008361_+"; exonnum "56"; txlen "5193";
chr11	ENSEMBL_gcm37	exon	105007894	105008361	0.0258019004502945	+	.	gene_id "ENSMUSG00000020690.14"; transcript_id "ENSMUSG00000020690.14_tx_212"; exon_id "chr11_105007894_105008361_+"; exonnum "46"; txlen "4425";
chr11	ENSEMBL_gcm37	exon	105007894	105008361	0.0256354911471147	+	.	gene_id "ENSMUSG00000020690.14"; transcript_id "ENSMUSG00000020690.14_tx_216"; exon_id "chr11_105007894_105008361_+"; exonnum "179"; txlen "15854";
chr11	ENSEMBL_gcm37	exon	105007894	105008361	0.0256354911471147	+	.	gene_id "ENSMUSG00000020690.14"; transcript_id "ENSMUSG00000020690.14_tx_217"; exon_id "chr11_105007894_105008361_+"; exonnum "180"; txlen "15959";
chr11	ENSEMBL_gcm37	exon	105007894	105008361	0.0256354911471147	+	.	gene_id "ENSMUSG00000020690.14"; transcript_id "ENSMUSG00000020690.14_tx_218"; exon_id "chr11_105007894_105008361_+"; exonnum "180"; txlen "15908";
chr11	ENSEMBL_gcm37	exon	105007894	105008361	0.0256354911471147	+	.	gene_id "ENSMUSG00000020690.14"; transcript_id "ENSMUSG00000020690.14_tx_219"; exon_id "chr11_105007894_105008361_+"; exonnum "181"; txlen "16013";
chr11	ENSEMBL_gcm37	exon	105007894	105008361	0.156902829988784	+	.	gene_id "ENSMUSG00000020690.14"; transcript_id "ENSMUSG00000020690.14_tx_22"; exon_id "chr11_105007894_105008361_+"; exonnum "16"; txlen "1922";
chr11	ENSEMBL_gcm37	exon	105007894	105008361	0.0256354911471147	+	.	gene_id "ENSMUSG00000020690.14"; transcript_id "ENSMUSG00000020690.14_tx_220"; exon_id "chr11_105007894_105008361_+"; exonnum "182"; txlen "16067";
chr11	ENSEMBL_gcm37	exon	105007894	105008361	0.0253212731938638	+	.	gene_id "ENSMUSG00000020690.14"; transcript_id "ENSMUSG00000020690.14_tx_221"; exon_id "chr11_105007894_105008361_+"; exonnum "183"; txlen "17839";
chr11	ENSEMBL_gcm37	exon	105007894	105008361	0.0253036149438834	+	.	gene_id "ENSMUSG00000020690.14"; transcript_id "ENSMUSG00000020690.14_tx_222"; exon_id "chr11_105007894_105008361_+"; exonnum "180"; txlen "15824";
chr11	ENSEMBL_gcm37	exon	105007894	105008361	0.0251971034569198	+	.	gene_id "ENSMUSG00000020690.14"; transcript_id "ENSMUSG00000020690.14_tx_223"; exon_id "chr11_105007894_105008361_+"; exonnum "34"; txlen "3447";
chr11	ENSEMBL_gcm37	exon	105007894	105008361	0.0251971034569198	+	.	gene_id "ENSMUSG00000020690.14"; transcript_id "ENSMUSG00000020690.14_tx_224"; exon_id "chr11_105007894_105008361_+"; exonnum "35"; txlen "3552";
chr11	ENSEMBL_gcm37	exon	105007894	105008361	0.0251971034569198	+	.	gene_id "ENSMUSG00000020690.14"; transcript_id "ENSMUSG00000020690.14_tx_225"; exon_id "chr11_105007894_105008361_+"; exonnum "35"; txlen "3501";
chr11	ENSEMBL_gcm37	exon	105007894	105008361	0.0251971034569198	+	.	gene_id "ENSMUSG00000020690.14"; transcript_id "ENSMUSG00000020690.14_tx_226"; exon_id "chr11_105007894_105008361_+"; exonnum "36"; txlen "3606";
chr11	ENSEMBL_gcm37	exon	105007894	105008361	0.0251971034569198	+	.	gene_id "ENSMUSG00000020690.14"; transcript_id "ENSMUSG00000020690.14_tx_227"; exon_id "chr11_105007894_105008361_+"; exonnum "35"; txlen "3501";
chr11	ENSEMBL_gcm37	exon	105007894	105008361	0.139434528841207	+	.	gene_id "ENSMUSG00000020690.14"; transcript_id "ENSMUSG00000020690.14_tx_23"; exon_id "chr11_105007894_105008361_+"; exonnum "49"; txlen "4689";
chr11	ENSEMBL_gcm37	exon	105007894	105008361	0.0249358087339047	+	.	gene_id "ENSMUSG00000020690.14"; transcript_id "ENSMUSG00000020690.14_tx_230"; exon_id "chr11_105007894_105008361_+"; exonnum "46"; txlen "4458";
chr11	ENSEMBL_gcm37	exon	105007894	105008361	0.0249358087339047	+	.	gene_id "ENSMUSG00000020690.14"; transcript_id "ENSMUSG00000020690.14_tx_231"; exon_id "chr11_105007894_105008361_+"; exonnum "46"; txlen "4458";
chr11	ENSEMBL_gcm37	exon	105007894	105008361	0.0246493275737386	+	.	gene_id "ENSMUSG00000020690.14"; transcript_id "ENSMUSG00000020690.14_tx_232"; exon_id "chr11_105007894_105008361_+"; exonnum "46"; txlen "4476";
chr11	ENSEMBL_gcm37	exon	105007894	105008361	0.0246493275737386	+	.	gene_id "ENSMUSG00000020690.14"; transcript_id "ENSMUSG00000020690.14_tx_233"; exon_id "chr11_105007894_105008361_+"; exonnum "47"; txlen "4581";
chr11	ENSEMBL_gcm37	exon	105007894	105008361	0.0246493275737386	+	.	gene_id "ENSMUSG00000020690.14"; transcript_id "ENSMUSG00000020690.14_tx_234"; exon_id "chr11_105007894_105008361_+"; exonnum "47"; txlen "4530";
chr11	ENSEMBL_gcm37	exon	105007894	105008361	0.138597005336688	+	.	gene_id "ENSMUSG00000020690.14"; transcript_id "ENSMUSG00000020690.14_tx_24"; exon_id "chr11_105007894_105008361_+"; exonnum "36"; txlen "3606";
chr11	ENSEMBL_gcm37	exon	105007894	105008361	0.024520904575501	+	.	gene_id "ENSMUSG00000020690.14"; transcript_id "ENSMUSG00000020690.14_tx_242"; exon_id "chr11_105007894_105008361_+"; exonnum "180"; txlen "15959";
chr11	ENSEMBL_gcm37	exon	105007894	105008361	0.024520904575501	+	.	gene_id "ENSMUSG00000020690.14"; transcript_id "ENSMUSG00000020690.14_tx_243"; exon_id "chr11_105007894_105008361_+"; exonnum "181"; txlen "16013";
chr11	ENSEMBL_gcm37	exon	105007894	105008361	0.0245109344483695	+	.	gene_id "ENSMUSG00000020690.14"; transcript_id "ENSMUSG00000020690.14_tx_244"; exon_id "chr11_105007894_105008361_+"; exonnum "54"; txlen "5034";
chr11	ENSEMBL_gcm37	exon	105007894	105008361	0.0245109344483695	+	.	gene_id "ENSMUSG00000020690.14"; transcript_id "ENSMUSG00000020690.14_tx_245"; exon_id "chr11_105007894_105008361_+"; exonnum "54"; txlen "5085";
chr11	ENSEMBL_gcm37	exon	105007894	105008361	0.0245109344483695	+	.	gene_id "ENSMUSG00000020690.14"; transcript_id "ENSMUSG00000020690.14_tx_246"; exon_id "chr11_105007894_105008361_+"; exonnum "54"; txlen "5034";
chr11	ENSEMBL_gcm37	exon	105007894	105008361	0.0245109344483695	+	.	gene_id "ENSMUSG00000020690.14"; transcript_id "ENSMUSG00000020690.14_tx_247"; exon_id "chr11_105007894_105008361_+"; exonnum "55"; txlen "5139";
chr11	ENSEMBL_gcm37	exon	105007894	105008361	0.0245109344483695	+	.	gene_id "ENSMUSG00000020690.14"; transcript_id "ENSMUSG00000020690.14_tx_248"; exon_id "chr11_105007894_105008361_+"; exonnum "55"; txlen "5088";
chr11	ENSEMBL_gcm37	exon	105007894	105008361	0.0245109344483695	+	.	gene_id "ENSMUSG00000020690.14"; transcript_id "ENSMUSG00000020690.14_tx_249"; exon_id "chr11_105007894_105008361_+"; exonnum "55"; txlen "5139";
chr11	ENSEMBL_gcm37	exon	105007894	105008361	0.134343894179226	+	.	gene_id "ENSMUSG00000020690.14"; transcript_id "ENSMUSG00000020690.14_tx_25"; exon_id "chr11_105007894_105008361_+"; exonnum "48"; txlen "4635";
chr11	ENSEMBL_gcm37	exon	105007894	105008361	0.0245109344483695	+	.	gene_id "ENSMUSG00000020690.14"; transcript_id "ENSMUSG00000020690.14_tx_250"; exon_id "chr11_105007894_105008361_+"; exonnum "56"; txlen "5193";
chr11	ENSEMBL_gcm37	exon	105007894	105008361	0.0245109344483695	+	.	gene_id "ENSMUSG00000020690.14"; transcript_id "ENSMUSG00000020690.14_tx_251"; exon_id "chr11_105007894_105008361_+"; exonnum "51"; txlen "4872";
chr11	ENSEMBL_gcm37	exon	105007894	105008361	0.0245109344483695	+	.	gene_id "ENSMUSG00000020690.14"; transcript_id "ENSMUSG00000020690.14_tx_252"; exon_id "chr11_105007894_105008361_+"; exonnum "53"; txlen "5013";
chr11	ENSEMBL_gcm37	exon	105007894	105008361	0.0245109344483695	+	.	gene_id "ENSMUSG00000020690.14"; transcript_id "ENSMUSG00000020690.14_tx_253"; exon_id "chr11_105007894_105008361_+"; exonnum "53"; txlen "4962";
chr11	ENSEMBL_gcm37	exon	105007894	105008361	0.0245109344483695	+	.	gene_id "ENSMUSG00000020690.14"; transcript_id "ENSMUSG00000020690.14_tx_254"; exon_id "chr11_105007894_105008361_+"; exonnum "54"; txlen "5067";
chr11	ENSEMBL_gcm37	exon	105007894	105008361	0.0245109344483695	+	.	gene_id "ENSMUSG00000020690.14"; transcript_id "ENSMUSG00000020690.14_tx_255"; exon_id "chr11_105007894_105008361_+"; exonnum "54"; txlen "5085";
chr11	ENSEMBL_gcm37	exon	105007894	105008361	0.0245109344483695	+	.	gene_id "ENSMUSG00000020690.14"; transcript_id "ENSMUSG00000020690.14_tx_256"; exon_id "chr11_105007894_105008361_+"; exonnum "52"; txlen "4926";
chr11	ENSEMBL_gcm37	exon	105007894	105008361	0.0245109344483695	+	.	gene_id "ENSMUSG00000020690.14"; transcript_id "ENSMUSG00000020690.14_tx_257"; exon_id "chr11_105007894_105008361_+"; exonnum "54"; txlen "5034";
chr11	ENSEMBL_gcm37	exon	105007894	105008361	0.0245109344483695	+	.	gene_id "ENSMUSG00000020690.14"; transcript_id "ENSMUSG00000020690.14_tx_258"; exon_id "chr11_105007894_105008361_+"; exonnum "54"; txlen "5067";
chr11	ENSEMBL_gcm37	exon	105007894	105008361	0.0245109344483695	+	.	gene_id "ENSMUSG00000020690.14"; transcript_id "ENSMUSG00000020690.14_tx_259"; exon_id "chr11_105007894_105008361_+"; exonnum "54"; txlen "5085";
chr11	ENSEMBL_gcm37	exon	105007894	105008361	0.12956677364352	+	.	gene_id "ENSMUSG00000020690.14"; transcript_id "ENSMUSG00000020690.14_tx_26"; exon_id "chr11_105007894_105008361_+"; exonnum "47"; txlen "4581";
chr11	ENSEMBL_gcm37	exon	105007894	105008361	0.0245109344483695	+	.	gene_id "ENSMUSG00000020690.14"; transcript_id "ENSMUSG00000020690.14_tx_260"; exon_id "chr11_105007894_105008361_+"; exonnum "54"; txlen "5016";
chr11	ENSEMBL_gcm37	exon	105007894	105008361	0.0245109344483695	+	.	gene_id "ENSMUSG00000020690.14"; transcript_id "ENSMUSG00000020690.14_tx_261"; exon_id "chr11_105007894_105008361_+"; exonnum "55"; txlen "5139";
chr11	ENSEMBL_gcm37	exon	105007894	105008361	0.0245109344483695	+	.	gene_id "ENSMUSG00000020690.14"; transcript_id "ENSMUSG00000020690.14_tx_262"; exon_id "chr11_105007894_105008361_+"; exonnum "55"; txlen "5121";
chr11	ENSEMBL_gcm37	exon	105007894	105008361	0.0245109344483695	+	.	gene_id "ENSMUSG00000020690.14"; transcript_id "ENSMUSG00000020690.14_tx_263"; exon_id "chr11_105007894_105008361_+"; exonnum "55"; txlen "5121";
chr11	ENSEMBL_gcm37	exon	105007894	105008361	0.0245109344483695	+	.	gene_id "ENSMUSG00000020690.14"; transcript_id "ENSMUSG00000020690.14_tx_264"; exon_id "chr11_105007894_105008361_+"; exonnum "53"; txlen "5013";
chr11	ENSEMBL_gcm37	exon	105007894	105008361	0.0245109344483695	+	.	gene_id "ENSMUSG00000020690.14"; transcript_id "ENSMUSG00000020690.14_tx_265"; exon_id "chr11_105007894_105008361_+"; exonnum "54"; txlen "5067";
chr11	ENSEMBL_gcm37	exon	105007894	105008361	0.0239628167710962	+	.	gene_id "ENSMUSG00000020690.14"; transcript_id "ENSMUSG00000020690.14_tx_267"; exon_id "chr11_105007894_105008361_+"; exonnum "180"; txlen "16486";
chr11	ENSEMBL_gcm37	exon	105007894	105008361	0.0239628167710962	+	.	gene_id "ENSMUSG00000020690.14"; transcript_id "ENSMUSG00000020690.14_tx_269"; exon_id "chr11_105007894_105008361_+"; exonnum "179"; txlen "16381";
chr11	ENSEMBL_gcm37	exon	105007894	105008361	0.0239628167710962	+	.	gene_id "ENSMUSG00000020690.14"; transcript_id "ENSMUSG00000020690.14_tx_270"; exon_id "chr11_105007894_105008361_+"; exonnum "181"; txlen "16540";
chr11	ENSEMBL_gcm37	exon	105007894	105008361	0.0239628167710962	+	.	gene_id "ENSMUSG00000020690.14"; transcript_id "ENSMUSG00000020690.14_tx_271"; exon_id "chr11_105007894_105008361_+"; exonnum "178"; txlen "16327";
chr11	ENSEMBL_gcm37	exon	105007894	105008361	0.0239628167710962	+	.	gene_id "ENSMUSG00000020690.14"; transcript_id "ENSMUSG00000020690.14_tx_272"; exon_id "chr11_105007894_105008361_+"; exonnum "180"; txlen "16486";
chr11	ENSEMBL_gcm37	exon	105007894	105008361	0.0239628167710962	+	.	gene_id "ENSMUSG00000020690.14"; transcript_id "ENSMUSG00000020690.14_tx_274"; exon_id "chr11_105007894_105008361_+"; exonnum "179"; txlen "16432";
chr11	ENSEMBL_gcm37	exon	105007894	105008361	0.0239628167710962	+	.	gene_id "ENSMUSG00000020690.14"; transcript_id "ENSMUSG00000020690.14_tx_275"; exon_id "chr11_105007894_105008361_+"; exonnum "178"; txlen "16327";
chr11	ENSEMBL_gcm37	exon	105007894	105008361	0.0239628167710962	+	.	gene_id "ENSMUSG00000020690.14"; transcript_id "ENSMUSG00000020690.14_tx_276"; exon_id "chr11_105007894_105008361_+"; exonnum "180"; txlen "16486";
chr11	ENSEMBL_gcm37	exon	105007894	105008361	0.0239628167710962	+	.	gene_id "ENSMUSG00000020690.14"; transcript_id "ENSMUSG00000020690.14_tx_277"; exon_id "chr11_105007894_105008361_+"; exonnum "181"; txlen "16540";
chr11	ENSEMBL_gcm37	exon	105007894	105008361	0.0239628167710962	+	.	gene_id "ENSMUSG00000020690.14"; transcript_id "ENSMUSG00000020690.14_tx_283"; exon_id "chr11_105007894_105008361_+"; exonnum "179"; txlen "16363";
chr11	ENSEMBL_gcm37	exon	105007894	105008361	0.0239628167710962	+	.	gene_id "ENSMUSG00000020690.14"; transcript_id "ENSMUSG00000020690.14_tx_284"; exon_id "chr11_105007894_105008361_+"; exonnum "180"; txlen "16417";
chr11	ENSEMBL_gcm37	exon	105007894	105008361	0.0239628167710962	+	.	gene_id "ENSMUSG00000020690.14"; transcript_id "ENSMUSG00000020690.14_tx_287"; exon_id "chr11_105007894_105008361_+"; exonnum "178"; txlen "16258";
chr11	ENSEMBL_gcm37	exon	105007894	105008361	0.0239628167710962	+	.	gene_id "ENSMUSG00000020690.14"; transcript_id "ENSMUSG00000020690.14_tx_288"; exon_id "chr11_105007894_105008361_+"; exonnum "179"; txlen "16363";
chr11	ENSEMBL_gcm37	exon	105007894	105008361	0.0239353137995993	+	.	gene_id "ENSMUSG00000020690.14"; transcript_id "ENSMUSG00000020690.14_tx_289"; exon_id "chr11_105007894_105008361_+"; exonnum "46"; txlen "4407";
chr11	ENSEMBL_gcm37	exon	105007894	105008361	0.0237727337710249	+	.	gene_id "ENSMUSG00000020690.14"; transcript_id "ENSMUSG00000020690.14_tx_290"; exon_id "chr11_105007894_105008361_+"; exonnum "182"; txlen "15983";
chr11	ENSEMBL_gcm37	exon	105007894	105008361	0.0227016158884069	+	.	gene_id "ENSMUSG00000020690.14"; transcript_id "ENSMUSG00000020690.14_tx_293"; exon_id "chr11_105007894_105008361_+"; exonnum "181"; txlen "17770";
chr11	ENSEMBL_gcm37	exon	105007894	105008361	0.0227016158884069	+	.	gene_id "ENSMUSG00000020690.14"; transcript_id "ENSMUSG00000020690.14_tx_295"; exon_id "chr11_105007894_105008361_+"; exonnum "181"; txlen "17701";
chr11	ENSEMBL_gcm37	exon	105007894	105008361	0.0227016158884069	+	.	gene_id "ENSMUSG00000020690.14"; transcript_id "ENSMUSG00000020690.14_tx_297"; exon_id "chr11_105007894_105008361_+"; exonnum "180"; txlen "17647";
chr11	ENSEMBL_gcm37	exon	105007894	105008361	5.77346288406699	+	.	gene_id "ENSMUSG00000020690.14"; transcript_id "ENSMUSG00000020690.14_tx_3"; exon_id "chr11_105007894_105008361_+"; exonnum "10"; txlen "1519";
chr11	ENSEMBL_gcm37	exon	105007894	105008361	0.120569217102902	+	.	gene_id "ENSMUSG00000020690.14"; transcript_id "ENSMUSG00000020690.14_tx_30"; exon_id "chr11_105007894_105008361_+"; exonnum "57"; txlen "5298";
chr11	ENSEMBL_gcm37	exon	105007894	105008361	0.0222917314322737	+	.	gene_id "ENSMUSG00000020690.14"; transcript_id "ENSMUSG00000020690.14_tx_303"; exon_id "chr11_105007894_105008361_+"; exonnum "180"; txlen "17138";
chr11	ENSEMBL_gcm37	exon	105007894	105008361	0.0222917314322737	+	.	gene_id "ENSMUSG00000020690.14"; transcript_id "ENSMUSG00000020690.14_tx_304"; exon_id "chr11_105007894_105008361_+"; exonnum "182"; txlen "17297";
chr11	ENSEMBL_gcm37	exon	105007894	105008361	0.0222917314322737	+	.	gene_id "ENSMUSG00000020690.14"; transcript_id "ENSMUSG00000020690.14_tx_305"; exon_id "chr11_105007894_105008361_+"; exonnum "181"; txlen "17243";
chr11	ENSEMBL_gcm37	exon	105007894	105008361	0.0221509877631224	+	.	gene_id "ENSMUSG00000020690.14"; transcript_id "ENSMUSG00000020690.14_tx_306"; exon_id "chr11_105007894_105008361_+"; exonnum "23"; txlen "2612";
chr11	ENSEMBL_gcm37	exon	105007894	105008361	0.0216283435182125	+	.	gene_id "ENSMUSG00000020690.14"; transcript_id "ENSMUSG00000020690.14_tx_307"; exon_id "chr11_105007894_105008361_+"; exonnum "34"; txlen "3480";
chr11	ENSEMBL_gcm37	exon	105007894	105008361	0.0216283435182125	+	.	gene_id "ENSMUSG00000020690.14"; transcript_id "ENSMUSG00000020690.14_tx_308"; exon_id "chr11_105007894_105008361_+"; exonnum "34"; txlen "3480";
chr11	ENSEMBL_gcm37	exon	105007894	105008361	0.0213717825614225	+	.	gene_id "ENSMUSG00000020690.14"; transcript_id "ENSMUSG00000020690.14_tx_309"; exon_id "chr11_105007894_105008361_+"; exonnum "32"; txlen "3339";
chr11	ENSEMBL_gcm37	exon	105007894	105008361	0.116886652328622	+	.	gene_id "ENSMUSG00000020690.14"; transcript_id "ENSMUSG00000020690.14_tx_31"; exon_id "chr11_105007894_105008361_+"; exonnum "46"; txlen "4476";
chr11	ENSEMBL_gcm37	exon	105007894	105008361	0.0213717825614225	+	.	gene_id "ENSMUSG00000020690.14"; transcript_id "ENSMUSG00000020690.14_tx_311"; exon_id "chr11_105007894_105008361_+"; exonnum "34"; txlen "3498";
chr11	ENSEMBL_gcm37	exon	105007894	105008361	0.0213717825614225	+	.	gene_id "ENSMUSG00000020690.14"; transcript_id "ENSMUSG00000020690.14_tx_312"; exon_id "chr11_105007894_105008361_+"; exonnum "31"; txlen "3234";
chr11	ENSEMBL_gcm37	exon	105007894	105008361	0.0213717825614225	+	.	gene_id "ENSMUSG00000020690.14"; transcript_id "ENSMUSG00000020690.14_tx_314"; exon_id "chr11_105007894_105008361_+"; exonnum "33"; txlen "3393";
chr11	ENSEMBL_gcm37	exon	105007894	105008361	0.02125265846401	+	.	gene_id "ENSMUSG00000020690.14"; transcript_id "ENSMUSG00000020690.14_tx_319"; exon_id "chr11_105007894_105008361_+"; exonnum "183"; txlen "17300";
chr11	ENSEMBL_gcm37	exon	105007894	105008361	0.116886652328622	+	.	gene_id "ENSMUSG00000020690.14"; transcript_id "ENSMUSG00000020690.14_tx_32"; exon_id "chr11_105007894_105008361_+"; exonnum "48"; txlen "4635";
chr11	ENSEMBL_gcm37	exon	105007894	105008361	0.02125265846401	+	.	gene_id "ENSMUSG00000020690.14"; transcript_id "ENSMUSG00000020690.14_tx_320"; exon_id "chr11_105007894_105008361_+"; exonnum "183"; txlen "17309";
chr11	ENSEMBL_gcm37	exon	105007894	105008361	0.0212163861695129	+	.	gene_id "ENSMUSG00000020690.14"; transcript_id "ENSMUSG00000020690.14_tx_321"; exon_id "chr11_105007894_105008361_+"; exonnum "35"; txlen "3534";
chr11	ENSEMBL_gcm37	exon	105007894	105008361	0.0211183475468243	+	.	gene_id "ENSMUSG00000020690.14"; transcript_id "ENSMUSG00000020690.14_tx_330"; exon_id "chr11_105007894_105008361_+"; exonnum "56"; txlen "5193";
chr11	ENSEMBL_gcm37	exon	105007894	105008361	0.0209332215905788	+	.	gene_id "ENSMUSG00000020690.14"; transcript_id "ENSMUSG00000020690.14_tx_331"; exon_id "chr11_105007894_105008361_+"; exonnum "183"; txlen "17267";
chr11	ENSEMBL_gcm37	exon	105007894	105008361	0.0202695281186538	+	.	gene_id "ENSMUSG00000020690.14"; transcript_id "ENSMUSG00000020690.14_tx_340"; exon_id "chr11_105007894_105008361_+"; exonnum "178"; txlen "16237";
chr11	ENSEMBL_gcm37	exon	105007894	105008361	0.0202695281186538	+	.	gene_id "ENSMUSG00000020690.14"; transcript_id "ENSMUSG00000020690.14_tx_341"; exon_id "chr11_105007894_105008361_+"; exonnum "179"; txlen "16291";
chr11	ENSEMBL_gcm37	exon	105007894	105008361	0.0202695281186538	+	.	gene_id "ENSMUSG00000020690.14"; transcript_id "ENSMUSG00000020690.14_tx_342"; exon_id "chr11_105007894_105008361_+"; exonnum "180"; txlen "16396";
chr11	ENSEMBL_gcm37	exon	105007894	105008361	0.0202695281186538	+	.	gene_id "ENSMUSG00000020690.14"; transcript_id "ENSMUSG00000020690.14_tx_343"; exon_id "chr11_105007894_105008361_+"; exonnum "181"; txlen "16450";
chr11	ENSEMBL_gcm37	exon	105007894	105008361	0.0202695281186538	+	.	gene_id "ENSMUSG00000020690.14"; transcript_id "ENSMUSG00000020690.14_tx_344"; exon_id "chr11_105007894_105008361_+"; exonnum "181"; txlen "16501";
chr11	ENSEMBL_gcm37	exon	105007894	105008361	0.0202695281186538	+	.	gene_id "ENSMUSG00000020690.14"; transcript_id "ENSMUSG00000020690.14_tx_345"; exon_id "chr11_105007894_105008361_+"; exonnum "182"; txlen "16555";
chr11	ENSEMBL_gcm37	exon	105007894	105008361	0.0202695281186538	+	.	gene_id "ENSMUSG00000020690.14"; transcript_id "ENSMUSG00000020690.14_tx_346"; exon_id "chr11_105007894_105008361_+"; exonnum "183"; txlen "16609";
chr11	ENSEMBL_gcm37	exon	105007894	105008361	0.020230737480816	+	.	gene_id "ENSMUSG00000020690.14"; transcript_id "ENSMUSG00000020690.14_tx_347"; exon_id "chr11_105007894_105008361_+"; exonnum "37"; txlen "3806";
chr11	ENSEMBL_gcm37	exon	105007894	105008361	0.020230737480816	+	.	gene_id "ENSMUSG00000020690.14"; transcript_id "ENSMUSG00000020690.14_tx_348"; exon_id "chr11_105007894_105008361_+"; exonnum "38"; txlen "3860";
chr11	ENSEMBL_gcm37	exon	105007894	105008361	0.0200065613325138	+	.	gene_id "ENSMUSG00000020690.14"; transcript_id "ENSMUSG00000020690.14_tx_349"; exon_id "chr11_105007894_105008361_+"; exonnum "34"; txlen "3429";
chr11	ENSEMBL_gcm37	exon	105007894	105008361	0.107525826486229	+	.	gene_id "ENSMUSG00000020690.14"; transcript_id "ENSMUSG00000020690.14_tx_35"; exon_id "chr11_105007894_105008361_+"; exonnum "167"; txlen "14461";
chr11	ENSEMBL_gcm37	exon	105007894	105008361	0.0197109699125347	+	.	gene_id "ENSMUSG00000020690.14"; transcript_id "ENSMUSG00000020690.14_tx_350"; exon_id "chr11_105007894_105008361_+"; exonnum "35"; txlen "3552";
chr11	ENSEMBL_gcm37	exon	105007894	105008361	0.0197036506575841	+	.	gene_id "ENSMUSG00000020690.14"; transcript_id "ENSMUSG00000020690.14_tx_351"; exon_id "chr11_105007894_105008361_+"; exonnum "35"; txlen "3605";
chr11	ENSEMBL_gcm37	exon	105007894	105008361	0.0197036506575841	+	.	gene_id "ENSMUSG00000020690.14"; transcript_id "ENSMUSG00000020690.14_tx_352"; exon_id "chr11_105007894_105008361_+"; exonnum "37"; txlen "3764";
chr11	ENSEMBL_gcm37	exon	105007894	105008361	0.0197036506575841	+	.	gene_id "ENSMUSG00000020690.14"; transcript_id "ENSMUSG00000020690.14_tx_353"; exon_id "chr11_105007894_105008361_+"; exonnum "38"; txlen "3869";
chr11	ENSEMBL_gcm37	exon	105007894	105008361	0.0192027108492509	+	.	gene_id "ENSMUSG00000020690.14"; transcript_id "ENSMUSG00000020690.14_tx_356"; exon_id "chr11_105007894_105008361_+"; exonnum "178"; txlen "15665";
chr11	ENSEMBL_gcm37	exon	105007894	105008361	0.0192027108492509	+	.	gene_id "ENSMUSG00000020690.14"; transcript_id "ENSMUSG00000020690.14_tx_357"; exon_id "chr11_105007894_105008361_+"; exonnum "178"; txlen "16895";
chr11	ENSEMBL_gcm37	exon	105007894	105008361	0.0192027108492509	+	.	gene_id "ENSMUSG00000020690.14"; transcript_id "ENSMUSG00000020690.14_tx_358"; exon_id "chr11_105007894_105008361_+"; exonnum "179"; txlen "16949";
chr11	ENSEMBL_gcm37	exon	105007894	105008361	0.0192027108492509	+	.	gene_id "ENSMUSG00000020690.14"; transcript_id "ENSMUSG00000020690.14_tx_359"; exon_id "chr11_105007894_105008361_+"; exonnum "180"; txlen "17054";
chr11	ENSEMBL_gcm37	exon	105007894	105008361	0.107525826486229	+	.	gene_id "ENSMUSG00000020690.14"; transcript_id "ENSMUSG00000020690.14_tx_36"; exon_id "chr11_105007894_105008361_+"; exonnum "167"; txlen "14470";
chr11	ENSEMBL_gcm37	exon	105007894	105008361	0.0192027108492509	+	.	gene_id "ENSMUSG00000020690.14"; transcript_id "ENSMUSG00000020690.14_tx_360"; exon_id "chr11_105007894_105008361_+"; exonnum "181"; txlen "15929";
chr11	ENSEMBL_gcm37	exon	105007894	105008361	0.0190516267410304	+	.	gene_id "ENSMUSG00000020690.14"; transcript_id "ENSMUSG00000020690.14_tx_361"; exon_id "chr11_105007894_105008361_+"; exonnum "56"; txlen "5175";
chr11	ENSEMBL_gcm37	exon	105007894	105008361	0.0190516267410304	+	.	gene_id "ENSMUSG00000020690.14"; transcript_id "ENSMUSG00000020690.14_tx_362"; exon_id "chr11_105007894_105008361_+"; exonnum "57"; txlen "5229";
chr11	ENSEMBL_gcm37	exon	105007894	105008361	0.0190516267410304	+	.	gene_id "ENSMUSG00000020690.14"; transcript_id "ENSMUSG00000020690.14_tx_363"; exon_id "chr11_105007894_105008361_+"; exonnum "56"; txlen "5124";
chr11	ENSEMBL_gcm37	exon	105007894	105008361	0.00116018566198228	+	.	gene_id "ENSMUSG00000020690.14"; transcript_id "ENSMUSG00000020690.14_tx_366"; exon_id "chr11_105007894_105008361_+"; exonnum "194"; txlen "19072";
chr11	ENSEMBL_gcm37	exon	105007894	105008361	0.00116018566198228	+	.	gene_id "ENSMUSG00000020690.14"; transcript_id "ENSMUSG00000020690.14_tx_367"; exon_id "chr11_105007894_105008361_+"; exonnum "194"; txlen "19081";
chr11	ENSEMBL_gcm37	exon	105007894	105008361	0.107345773336127	+	.	gene_id "ENSMUSG00000020690.14"; transcript_id "ENSMUSG00000020690.14_tx_37"; exon_id "chr11_105007894_105008361_+"; exonnum "35"; txlen "3501";
chr11	ENSEMBL_gcm37	exon	105007894	105008361	0.102953139283968	+	.	gene_id "ENSMUSG00000020690.14"; transcript_id "ENSMUSG00000020690.14_tx_38"; exon_id "chr11_105007894_105008361_+"; exonnum "35"; txlen "3552";
chr11	ENSEMBL_gcm37	exon	105007894	105008361	0.101769316619864	+	.	gene_id "ENSMUSG00000020690.14"; transcript_id "ENSMUSG00000020690.14_tx_40"; exon_id "chr11_105007894_105008361_+"; exonnum "35"; txlen "3552";
chr11	ENSEMBL_gcm37	exon	105007894	105008361	0.0977918235093268	+	.	gene_id "ENSMUSG00000020690.14"; transcript_id "ENSMUSG00000020690.14_tx_41"; exon_id "chr11_105007894_105008361_+"; exonnum "47"; txlen "4581";
chr11	ENSEMBL_gcm37	exon	105007894	105008361	0.0907033864701953	+	.	gene_id "ENSMUSG00000020690.14"; transcript_id "ENSMUSG00000020690.14_tx_42"; exon_id "chr11_105007894_105008361_+"; exonnum "48"; txlen "4635";
chr11	ENSEMBL_gcm37	exon	105007894	105008361	0.088799833690036	+	.	gene_id "ENSMUSG00000020690.14"; transcript_id "ENSMUSG00000020690.14_tx_45"; exon_id "chr11_105007894_105008361_+"; exonnum "47"; txlen "4530";
chr11	ENSEMBL_gcm37	exon	105007894	105008361	0.0862236342735678	+	.	gene_id "ENSMUSG00000020690.14"; transcript_id "ENSMUSG00000020690.14_tx_46"; exon_id "chr11_105007894_105008361_+"; exonnum "48"; txlen "4584";
chr11	ENSEMBL_gcm37	exon	105007894	105008361	0.0850152488674446	+	.	gene_id "ENSMUSG00000020690.14"; transcript_id "ENSMUSG00000020690.14_tx_48"; exon_id "chr11_105007894_105008361_+"; exonnum "36"; txlen "3639";
chr11	ENSEMBL_gcm37	exon	105007894	105008361	0.0849465013025226	+	.	gene_id "ENSMUSG00000020690.14"; transcript_id "ENSMUSG00000020690.14_tx_49"; exon_id "chr11_105007894_105008361_+"; exonnum "48"; txlen "4635";
chr11	ENSEMBL_gcm37	exon	105007894	105008361	0.0833794677356699	+	.	gene_id "ENSMUSG00000020690.14"; transcript_id "ENSMUSG00000020690.14_tx_51"; exon_id "chr11_105007894_105008361_+"; exonnum "57"; txlen "5247";
chr11	ENSEMBL_gcm37	exon	105007894	105008361	0.0811133612877592	+	.	gene_id "ENSMUSG00000020690.14"; transcript_id "ENSMUSG00000020690.14_tx_52"; exon_id "chr11_105007894_105008361_+"; exonnum "47"; txlen "4530";
chr11	ENSEMBL_gcm37	exon	105007894	105008361	0.0805667202281237	+	.	gene_id "ENSMUSG00000020690.14"; transcript_id "ENSMUSG00000020690.14_tx_53"; exon_id "chr11_105007894_105008361_+"; exonnum "35"; txlen "3552";
chr11	ENSEMBL_gcm37	exon	105007894	105008361	0.0785354601496693	+	.	gene_id "ENSMUSG00000020690.14"; transcript_id "ENSMUSG00000020690.14_tx_55"; exon_id "chr11_105007894_105008361_+"; exonnum "35"; txlen "3552";
chr11	ENSEMBL_gcm37	exon	105007894	105008361	0.078319369441724	+	.	gene_id "ENSMUSG00000020690.14"; transcript_id "ENSMUSG00000020690.14_tx_56"; exon_id "chr11_105007894_105008361_+"; exonnum "46"; txlen "4425";
chr11	ENSEMBL_gcm37	exon	105007894	105008361	0.077272582470635	+	.	gene_id "ENSMUSG00000020690.14"; transcript_id "ENSMUSG00000020690.14_tx_57"; exon_id "chr11_105007894_105008361_+"; exonnum "56"; txlen "5193";
chr11	ENSEMBL_gcm37	exon	105007894	105008361	0.0753178960963597	+	.	gene_id "ENSMUSG00000020690.14"; transcript_id "ENSMUSG00000020690.14_tx_58"; exon_id "chr11_105007894_105008361_+"; exonnum "49"; txlen "4620";
chr11	ENSEMBL_gcm37	exon	105007894	105008361	0.0738291065920225	+	.	gene_id "ENSMUSG00000020690.14"; transcript_id "ENSMUSG00000020690.14_tx_59"; exon_id "chr11_105007894_105008361_+"; exonnum "34"; txlen "3498";
chr11	ENSEMBL_gcm37	exon	105007894	105008361	0.718086493349202	+	.	gene_id "ENSMUSG00000020690.14"; transcript_id "ENSMUSG00000020690.14_tx_6"; exon_id "chr11_105007894_105008361_+"; exonnum "19"; txlen "2433";
chr11	ENSEMBL_gcm37	exon	105007894	105008361	0.0735364278447222	+	.	gene_id "ENSMUSG00000020690.14"; transcript_id "ENSMUSG00000020690.14_tx_60"; exon_id "chr11_105007894_105008361_+"; exonnum "158"; txlen "13545";
chr11	ENSEMBL_gcm37	exon	105007894	105008361	0.0735364278447222	+	.	gene_id "ENSMUSG00000020690.14"; transcript_id "ENSMUSG00000020690.14_tx_61"; exon_id "chr11_105007894_105008361_+"; exonnum "157"; txlen "13491";
chr11	ENSEMBL_gcm37	exon	105007894	105008361	0.0735364278447222	+	.	gene_id "ENSMUSG00000020690.14"; transcript_id "ENSMUSG00000020690.14_tx_62"; exon_id "chr11_105007894_105008361_+"; exonnum "156"; txlen "13386";
chr11	ENSEMBL_gcm37	exon	105007894	105008361	0.0731941539036233	+	.	gene_id "ENSMUSG00000020690.14"; transcript_id "ENSMUSG00000020690.14_tx_63"; exon_id "chr11_105007894_105008361_+"; exonnum "47"; txlen "4581";
chr11	ENSEMBL_gcm37	exon	105007894	105008361	0.0724460176964932	+	.	gene_id "ENSMUSG00000020690.14"; transcript_id "ENSMUSG00000020690.14_tx_64"; exon_id "chr11_105007894_105008361_+"; exonnum "48"; txlen "4566";
chr11	ENSEMBL_gcm37	exon	105007894	105008361	0.0686573547199455	+	.	gene_id "ENSMUSG00000020690.14"; transcript_id "ENSMUSG00000020690.14_tx_66"; exon_id "chr11_105007894_105008361_+"; exonnum "36"; txlen "3657";
chr11	ENSEMBL_gcm37	exon	105007894	105008361	0.0683115540549252	+	.	gene_id "ENSMUSG00000020690.14"; transcript_id "ENSMUSG00000020690.14_tx_67"; exon_id "chr11_105007894_105008361_+"; exonnum "48"; txlen "4584";
chr11	ENSEMBL_gcm37	exon	105007894	105008361	0.0682885273741187	+	.	gene_id "ENSMUSG00000020690.14"; transcript_id "ENSMUSG00000020690.14_tx_68"; exon_id "chr11_105007894_105008361_+"; exonnum "35"; txlen "3552";
chr11	ENSEMBL_gcm37	exon	105007894	105008361	0.0678713139881622	+	.	gene_id "ENSMUSG00000020690.14"; transcript_id "ENSMUSG00000020690.14_tx_69"; exon_id "chr11_105007894_105008361_+"; exonnum "57"; txlen "5298";
chr11	ENSEMBL_gcm37	exon	105007894	105008361	0.643043800379727	+	.	gene_id "ENSMUSG00000020690.14"; transcript_id "ENSMUSG00000020690.14_tx_7"; exon_id "chr11_105007894_105008361_+"; exonnum "18"; txlen "2379";
chr11	ENSEMBL_gcm37	exon	105007894	105008361	0.0656190310636436	+	.	gene_id "ENSMUSG00000020690.14"; transcript_id "ENSMUSG00000020690.14_tx_71"; exon_id "chr11_105007894_105008361_+"; exonnum "45"; txlen "4371";
chr11	ENSEMBL_gcm37	exon	105007894	105008361	0.0585876490137175	+	.	gene_id "ENSMUSG00000020690.14"; transcript_id "ENSMUSG00000020690.14_tx_73"; exon_id "chr11_105007894_105008361_+"; exonnum "34"; txlen "3447";
chr11	ENSEMBL_gcm37	exon	105007894	105008361	0.0580092979799711	+	.	gene_id "ENSMUSG00000020690.14"; transcript_id "ENSMUSG00000020690.14_tx_74"; exon_id "chr11_105007894_105008361_+"; exonnum "48"; txlen "4635";
chr11	ENSEMBL_gcm37	exon	105007894	105008361	0.057963308022722	+	.	gene_id "ENSMUSG00000020690.14"; transcript_id "ENSMUSG00000020690.14_tx_75"; exon_id "chr11_105007894_105008361_+"; exonnum "35"; txlen "3534";
chr11	ENSEMBL_gcm37	exon	105007894	105008361	0.0576701527741833	+	.	gene_id "ENSMUSG00000020690.14"; transcript_id "ENSMUSG00000020690.14_tx_77"; exon_id "chr11_105007894_105008361_+"; exonnum "35"; txlen "3552";
chr11	ENSEMBL_gcm37	exon	105007894	105008361	0.0568995519353551	+	.	gene_id "ENSMUSG00000020690.14"; transcript_id "ENSMUSG00000020690.14_tx_78"; exon_id "chr11_105007894_105008361_+"; exonnum "56"; txlen "5193";
chr11	ENSEMBL_gcm37	exon	105007894	105008361	0.496981942262831	+	.	gene_id "ENSMUSG00000020690.14"; transcript_id "ENSMUSG00000020690.14_tx_8"; exon_id "chr11_105007894_105008361_+"; exonnum "37"; txlen "3711";
chr11	ENSEMBL_gcm37	exon	105007894	105008361	0.0561719974642323	+	.	gene_id "ENSMUSG00000020690.14"; transcript_id "ENSMUSG00000020690.14_tx_80"; exon_id "chr11_105007894_105008361_+"; exonnum "49"; txlen "4638";
chr11	ENSEMBL_gcm37	exon	105007894	105008361	0.0559723480339272	+	.	gene_id "ENSMUSG00000020690.14"; transcript_id "ENSMUSG00000020690.14_tx_81"; exon_id "chr11_105007894_105008361_+"; exonnum "188"; txlen "18004";
chr11	ENSEMBL_gcm37	exon	105007894	105008361	0.0559723480339272	+	.	gene_id "ENSMUSG00000020690.14"; transcript_id "ENSMUSG00000020690.14_tx_82"; exon_id "chr11_105007894_105008361_+"; exonnum "188"; txlen "18013";
chr11	ENSEMBL_gcm37	exon	105007894	105008361	0.0540973905454341	+	.	gene_id "ENSMUSG00000020690.14"; transcript_id "ENSMUSG00000020690.14_tx_83"; exon_id "chr11_105007894_105008361_+"; exonnum "46"; txlen "4407";
chr11	ENSEMBL_gcm37	exon	105007894	105008361	0.0528172238308096	+	.	gene_id "ENSMUSG00000020690.14"; transcript_id "ENSMUSG00000020690.14_tx_87"; exon_id "chr11_105007894_105008361_+"; exonnum "47"; txlen "4530";
chr11	ENSEMBL_gcm37	exon	105007894	105008361	0.0526723867933065	+	.	gene_id "ENSMUSG00000020690.14"; transcript_id "ENSMUSG00000020690.14_tx_88"; exon_id "chr11_105007894_105008361_+"; exonnum "47"; txlen "4461";
chr11	ENSEMBL_gcm37	exon	105007894	105008361	0.052449397260638	+	.	gene_id "ENSMUSG00000020690.14"; transcript_id "ENSMUSG00000020690.14_tx_89"; exon_id "chr11_105007894_105008361_+"; exonnum "57"; txlen "5298";
chr11	ENSEMBL_gcm37	exon	105007894	105008361	0.370310757134548	+	.	gene_id "ENSMUSG00000020690.14"; transcript_id "ENSMUSG00000020690.14_tx_9"; exon_id "chr11_105007894_105008361_+"; exonnum "17"; txlen "2274";
chr11	ENSEMBL_gcm37	exon	105007894	105008361	0.0520517362139122	+	.	gene_id "ENSMUSG00000020690.14"; transcript_id "ENSMUSG00000020690.14_tx_90"; exon_id "chr11_105007894_105008361_+"; exonnum "47"; txlen "4512";
chr11	ENSEMBL_gcm37	exon	105007894	105008361	0.0508900950313581	+	.	gene_id "ENSMUSG00000020690.14"; transcript_id "ENSMUSG00000020690.14_tx_92"; exon_id "chr11_105007894_105008361_+"; exonnum "56"; txlen "5193";
chr11	ENSEMBL_gcm37	exon	105007894	105008361	0.0508900950313581	+	.	gene_id "ENSMUSG00000020690.14"; transcript_id "ENSMUSG00000020690.14_tx_93"; exon_id "chr11_105007894_105008361_+"; exonnum "56"; txlen "5244";
chr11	ENSEMBL_gcm37	exon	105007894	105008361	0.0497760505588293	+	.	gene_id "ENSMUSG00000020690.14"; transcript_id "ENSMUSG00000020690.14_tx_94"; exon_id "chr11_105007894_105008361_+"; exonnum "36"; txlen "3588";
chr11	ENSEMBL_gcm37	exon	105007894	105008361	0.0497144377365888	+	.	gene_id "ENSMUSG00000020690.14"; transcript_id "ENSMUSG00000020690.14_tx_95"; exon_id "chr11_105007894_105008361_+"; exonnum "56"; txlen "5193";
chr11	ENSEMBL_gcm37	exon	105007894	105008361	0.0497144377365888	+	.	gene_id "ENSMUSG00000020690.14"; transcript_id "ENSMUSG00000020690.14_tx_96"; exon_id "chr11_105007894_105008361_+"; exonnum "56"; txlen "5244";
chr11	ENSEMBL_gcm37	exon	105007894	105008361	0.0492864449987499	+	.	gene_id "ENSMUSG00000020690.14"; transcript_id "ENSMUSG00000020690.14_tx_97"; exon_id "chr11_105007894_105008361_+"; exonnum "48"; txlen "4566";
chr11	ENSEMBL_gcm37	exon	105007894	105008361	0.048387144173489	+	.	gene_id "ENSMUSG00000020690.14"; transcript_id "ENSMUSG00000020690.14_tx_98"; exon_id "chr11_105007894_105008361_+"; exonnum "34"; txlen "3480";
chr11	ENSEMBL_gcm37	exon	105007894	105008361	0.0479780188354479	+	.	gene_id "ENSMUSG00000020690.14"; transcript_id "ENSMUSG00000020690.14_tx_99"; exon_id "chr11_105007894_105008361_+"; exonnum "47"; txlen "4581";
chr11	HAVANA	exon	105007894	105008363	0	+	.	gene_id "ENSMUSG00000020690.14"; transcript_id "ENSMUST00000021029.6"; gene_type "protein_coding"; gene_name "Efcab3"; transcript_type "protein_coding"; transcript_name "Efcab3-201"; exon_number 10; exon_id "ENSMUSE00000221944.4"; level 2; protein_id "ENSMUSP00000021029.6"; transcript_support_level "1"; mgi_id "MGI:1918144"; tag "CAGE_supported_TSS"; tag "basic"; tag "CCDS"; ccdsid "CCDS36355.1"; havana_gene "OTTMUSG00000002985.1"; havana_transcript "OTTMUST00000005731.1";
chr11	HAVANA	stop_codon	105008218	105008220	0	+	0	gene_id "ENSMUSG00000020690.14"; transcript_id "ENSMUST00000212287.3"; gene_type "protein_coding"; gene_name "Efcab3"; transcript_type "protein_coding"; transcript_name "Efcab3-207"; exon_number 188; exon_id "ENSMUSE00001391430.2"; level 2; protein_id "ENSMUSP00000148433.3"; transcript_support_level "5"; mgi_id "MGI:1918144"; tag "inferred_exon_combination"; tag "RNA_Seq_supported_partial"; tag "basic"; tag "Ensembl_canonical"; tag "GENCODE_Primary"; tag "appris_principal_1"; havana_gene "OTTMUSG00000002985.1"; havana_transcript "OTTMUST00000144294.1";
chr11	HAVANA	UTR	105008218	105008220	0	+	.	gene_id "ENSMUSG00000020690.14"; transcript_id "ENSMUST00000212287.3"; gene_type "protein_coding"; gene_name "Efcab3"; transcript_type "protein_coding"; transcript_name "Efcab3-207"; exon_number 188; exon_id "ENSMUSE00001391430.2"; level 2; protein_id "ENSMUSP00000148433.3"; transcript_support_level "5"; mgi_id "MGI:1918144"; tag "inferred_exon_combination"; tag "RNA_Seq_supported_partial"; tag "basic"; tag "Ensembl_canonical"; tag "GENCODE_Primary"; tag "appris_principal_1"; havana_gene "OTTMUSG00000002985.1"; havana_transcript "OTTMUST00000144294.1";
chr11	HAVANA	stop_codon	105008218	105008220	0	+	0	gene_id "ENSMUSG00000020690.14"; transcript_id "ENSMUST00000021029.6"; gene_type "protein_coding"; gene_name "Efcab3"; transcript_type "protein_coding"; transcript_name "Efcab3-201"; exon_number 10; exon_id "ENSMUSE00000221944.4"; level 2; protein_id "ENSMUSP00000021029.6"; transcript_support_level "1"; mgi_id "MGI:1918144"; tag "CAGE_supported_TSS"; tag "basic"; tag "CCDS"; ccdsid "CCDS36355.1"; havana_gene "OTTMUSG00000002985.1"; havana_transcript "OTTMUST00000005731.1";
chr11	HAVANA	UTR	105008218	105008363	0	+	.	gene_id "ENSMUSG00000020690.14"; transcript_id "ENSMUST00000021029.6"; gene_type "protein_coding"; gene_name "Efcab3"; transcript_type "protein_coding"; transcript_name "Efcab3-201"; exon_number 10; exon_id "ENSMUSE00000221944.4"; level 2; protein_id "ENSMUSP00000021029.6"; transcript_support_level "1"; mgi_id "MGI:1918144"; tag "CAGE_supported_TSS"; tag "basic"; tag "CCDS"; ccdsid "CCDS36355.1"; havana_gene "OTTMUSG00000002985.1"; havana_transcript "OTTMUST00000005731.1";
chr11	HAVANA	UTR	105017251	105017322	0	+	.	gene_id "ENSMUSG00000020691.14"; transcript_id "ENSMUST00000021030.8"; gene_type "protein_coding"; gene_name "Mettl2"; transcript_type "protein_coding"; transcript_name "Mettl2-201"; exon_number 1; exon_id "ENSMUSE00000350388.5"; level 2; protein_id "ENSMUSP00000021030.8"; transcript_support_level "1"; mgi_id "MGI:1289171"; tag "basic"; tag "Ensembl_canonical"; tag "GENCODE_Primary"; tag "appris_principal_1"; tag "CCDS"; ccdsid "CCDS25538.1"; havana_gene "OTTMUSG00000002832.1"; havana_transcript "OTTMUST00000005738.1";
chr11	HAVANA	exon	105017251	105017432	0	+	.	gene_id "ENSMUSG00000020691.14"; transcript_id "ENSMUST00000021030.8"; gene_type "protein_coding"; gene_name "Mettl2"; transcript_type "protein_coding"; transcript_name "Mettl2-201"; exon_number 1; exon_id "ENSMUSE00000350388.5"; level 2; protein_id "ENSMUSP00000021030.8"; transcript_support_level "1"; mgi_id "MGI:1289171"; tag "basic"; tag "Ensembl_canonical"; tag "GENCODE_Primary"; tag "appris_principal_1"; tag "CCDS"; ccdsid "CCDS25538.1"; havana_gene "OTTMUSG00000002832.1"; havana_transcript "OTTMUST00000005738.1";
chr11	ENSEMBL_gcm37	exon	105017251	105017432	0.838085320324722	+	.	gene_id "ENSMUSG00000020691.14"; transcript_id "ENSMUSG00000020691.14_tx_2"; exon_id "chr11_105017251_105017432_+"; exonnum "1"; txlen "1958";
chr11	HAVANA	gene	105017251	105031220	0	+	.	gene_id "ENSMUSG00000020691.14"; gene_type "protein_coding"; gene_name "Mettl2"; level 2; mgi_id "MGI:1289171"; havana_gene "OTTMUSG00000002832.1";
chr11	HAVANA	transcript	105017251	105031220	0	+	.	gene_id "ENSMUSG00000020691.14"; transcript_id "ENSMUST00000021030.8"; gene_type "protein_coding"; gene_name "Mettl2"; transcript_type "protein_coding"; transcript_name "Mettl2-201"; level 2; protein_id "ENSMUSP00000021030.8"; transcript_support_level "1"; mgi_id "MGI:1289171"; tag "basic"; tag "Ensembl_canonical"; tag "GENCODE_Primary"; tag "appris_principal_1"; tag "CCDS"; ccdsid "CCDS25538.1"; havana_gene "OTTMUSG00000002832.1"; havana_transcript "OTTMUST00000005738.1";
chr11	HAVANA	exon	105017305	105018267	0	+	.	gene_id "ENSMUSG00000020691.14"; transcript_id "ENSMUST00000136214.8"; gene_type "protein_coding"; gene_name "Mettl2"; transcript_type "protein_coding_CDS_not_defined"; transcript_name "Mettl2-204"; exon_number 1; exon_id "ENSMUSE00000767589.2"; level 2; transcript_support_level "1"; mgi_id "MGI:1289171"; tag "mRNA_start_NF"; havana_gene "OTTMUSG00000002832.1"; havana_transcript "OTTMUST00000005739.1";
chr11	HAVANA	transcript	105017305	105031220	0	+	.	gene_id "ENSMUSG00000020691.14"; transcript_id "ENSMUST00000136214.8"; gene_type "protein_coding"; gene_name "Mettl2"; transcript_type "protein_coding_CDS_not_defined"; transcript_name "Mettl2-204"; level 2; transcript_support_level "1"; mgi_id "MGI:1289171"; tag "mRNA_start_NF"; havana_gene "OTTMUSG00000002832.1"; havana_transcript "OTTMUST00000005739.1";
chr11	HAVANA	start_codon	105017323	105017325	0	+	0	gene_id "ENSMUSG00000020691.14"; transcript_id "ENSMUST00000021030.8"; gene_type "protein_coding"; gene_name "Mettl2"; transcript_type "protein_coding"; transcript_name "Mettl2-201"; exon_number 1; exon_id "ENSMUSE00000350388.5"; level 2; protein_id "ENSMUSP00000021030.8"; transcript_support_level "1"; mgi_id "MGI:1289171"; tag "basic"; tag "Ensembl_canonical"; tag "GENCODE_Primary"; tag "appris_principal_1"; tag "CCDS"; ccdsid "CCDS25538.1"; havana_gene "OTTMUSG00000002832.1"; havana_transcript "OTTMUST00000005738.1";
chr11	HAVANA	CDS	105017323	105017432	0	+	0	gene_id "ENSMUSG00000020691.14"; transcript_id "ENSMUST00000021030.8"; gene_type "protein_coding"; gene_name "Mettl2"; transcript_type "protein_coding"; transcript_name "Mettl2-201"; exon_number 1; exon_id "ENSMUSE00000350388.5"; level 2; protein_id "ENSMUSP00000021030.8"; transcript_support_level "1"; mgi_id "MGI:1289171"; tag "basic"; tag "Ensembl_canonical"; tag "GENCODE_Primary"; tag "appris_principal_1"; tag "CCDS"; ccdsid "CCDS25538.1"; havana_gene "OTTMUSG00000002832.1"; havana_transcript "OTTMUST00000005738.1";
chr11	HAVANA	exon	105017602	105017693	0	+	.	gene_id "ENSMUSG00000020691.14"; transcript_id "ENSMUST00000021030.8"; gene_type "protein_coding"; gene_name "Mettl2"; transcript_type "protein_coding"; transcript_name "Mettl2-201"; exon_number 2; exon_id "ENSMUSE00000221804.2"; level 2; protein_id "ENSMUSP00000021030.8"; transcript_support_level "1"; mgi_id "MGI:1289171"; tag "basic"; tag "Ensembl_canonical"; tag "GENCODE_Primary"; tag "appris_principal_1"; tag "CCDS"; ccdsid "CCDS25538.1"; havana_gene "OTTMUSG00000002832.1"; havana_transcript "OTTMUST00000005738.1";
chr11	HAVANA	CDS	105017602	105017693	0	+	1	gene_id "ENSMUSG00000020691.14"; transcript_id "ENSMUST00000021030.8"; gene_type "protein_coding"; gene_name "Mettl2"; transcript_type "protein_coding"; transcript_name "Mettl2-201"; exon_number 2; exon_id "ENSMUSE00000221804.2"; level 2; protein_id "ENSMUSP00000021030.8"; transcript_support_level "1"; mgi_id "MGI:1289171"; tag "basic"; tag "Ensembl_canonical"; tag "GENCODE_Primary"; tag "appris_principal_1"; tag "CCDS"; ccdsid "CCDS25538.1"; havana_gene "OTTMUSG00000002832.1"; havana_transcript "OTTMUST00000005738.1";
chr11	ENSEMBL_gcm37	exon	105017602	105017693	0.838085320324722	+	.	gene_id "ENSMUSG00000020691.14"; transcript_id "ENSMUSG00000020691.14_tx_2"; exon_id "chr11_105017602_105017693_+"; exonnum "2"; txlen "1958";
chr11	HAVANA	exon	105019567	105019901	0	+	.	gene_id "ENSMUSG00000020691.14"; transcript_id "ENSMUST00000021030.8"; gene_type "protein_coding"; gene_name "Mettl2"; transcript_type "protein_coding"; transcript_name "Mettl2-201"; exon_number 3; exon_id "ENSMUSE00001270479.2"; level 2; protein_id "ENSMUSP00000021030.8"; transcript_support_level "1"; mgi_id "MGI:1289171"; tag "basic"; tag "Ensembl_canonical"; tag "GENCODE_Primary"; tag "appris_principal_1"; tag "CCDS"; ccdsid "CCDS25538.1"; havana_gene "OTTMUSG00000002832.1"; havana_transcript "OTTMUST00000005738.1";
chr11	HAVANA	CDS	105019567	105019901	0	+	2	gene_id "ENSMUSG00000020691.14"; transcript_id "ENSMUST00000021030.8"; gene_type "protein_coding"; gene_name "Mettl2"; transcript_type "protein_coding"; transcript_name "Mettl2-201"; exon_number 3; exon_id "ENSMUSE00001270479.2"; level 2; protein_id "ENSMUSP00000021030.8"; transcript_support_level "1"; mgi_id "MGI:1289171"; tag "basic"; tag "Ensembl_canonical"; tag "GENCODE_Primary"; tag "appris_principal_1"; tag "CCDS"; ccdsid "CCDS25538.1"; havana_gene "OTTMUSG00000002832.1"; havana_transcript "OTTMUST00000005738.1";
chr11	HAVANA	exon	105019567	105019901	0	+	.	gene_id "ENSMUSG00000020691.14"; transcript_id "ENSMUST00000136214.8"; gene_type "protein_coding"; gene_name "Mettl2"; transcript_type "protein_coding_CDS_not_defined"; transcript_name "Mettl2-204"; exon_number 2; exon_id "ENSMUSE00001237958.2"; level 2; transcript_support_level "1"; mgi_id "MGI:1289171"; tag "mRNA_start_NF"; havana_gene "OTTMUSG00000002832.1"; havana_transcript "OTTMUST00000005739.1";
chr11	ENSEMBL_gcm37	exon	105019567	105019901	0.838085320324722	+	.	gene_id "ENSMUSG00000020691.14"; transcript_id "ENSMUSG00000020691.14_tx_2"; exon_id "chr11_105019567_105019901_+"; exonnum "3"; txlen "1958";
chr11	HAVANA	exon	105021273	105021322	0	+	.	gene_id "ENSMUSG00000020691.14"; transcript_id "ENSMUST00000021030.8"; gene_type "protein_coding"; gene_name "Mettl2"; transcript_type "protein_coding"; transcript_name "Mettl2-201"; exon_number 4; exon_id "ENSMUSE00001294256.2"; level 2; protein_id "ENSMUSP00000021030.8"; transcript_support_level "1"; mgi_id "MGI:1289171"; tag "basic"; tag "Ensembl_canonical"; tag "GENCODE_Primary"; tag "appris_principal_1"; tag "CCDS"; ccdsid "CCDS25538.1"; havana_gene "OTTMUSG00000002832.1"; havana_transcript "OTTMUST00000005738.1";
chr11	HAVANA	CDS	105021273	105021322	0	+	0	gene_id "ENSMUSG00000020691.14"; transcript_id "ENSMUST00000021030.8"; gene_type "protein_coding"; gene_name "Mettl2"; transcript_type "protein_coding"; transcript_name "Mettl2-201"; exon_number 4; exon_id "ENSMUSE00001294256.2"; level 2; protein_id "ENSMUSP00000021030.8"; transcript_support_level "1"; mgi_id "MGI:1289171"; tag "basic"; tag "Ensembl_canonical"; tag "GENCODE_Primary"; tag "appris_principal_1"; tag "CCDS"; ccdsid "CCDS25538.1"; havana_gene "OTTMUSG00000002832.1"; havana_transcript "OTTMUST00000005738.1";
chr11	HAVANA	exon	105021273	105021322	0	+	.	gene_id "ENSMUSG00000020691.14"; transcript_id "ENSMUST00000136214.8"; gene_type "protein_coding"; gene_name "Mettl2"; transcript_type "protein_coding_CDS_not_defined"; transcript_name "Mettl2-204"; exon_number 3; exon_id "ENSMUSE00001258586.2"; level 2; transcript_support_level "1"; mgi_id "MGI:1289171"; tag "mRNA_start_NF"; havana_gene "OTTMUSG00000002832.1"; havana_transcript "OTTMUST00000005739.1";
chr11	ENSEMBL_gcm37	exon	105021273	105021322	0.838085320324722	+	.	gene_id "ENSMUSG00000020691.14"; transcript_id "ENSMUSG00000020691.14_tx_2"; exon_id "chr11_105021273_105021322_+"; exonnum "4"; txlen "1958";
chr11	HAVANA	exon	105022399	105022459	0	+	.	gene_id "ENSMUSG00000020691.14"; transcript_id "ENSMUST00000021030.8"; gene_type "protein_coding"; gene_name "Mettl2"; transcript_type "protein_coding"; transcript_name "Mettl2-201"; exon_number 5; exon_id "ENSMUSE00001206169.2"; level 2; protein_id "ENSMUSP00000021030.8"; transcript_support_level "1"; mgi_id "MGI:1289171"; tag "basic"; tag "Ensembl_canonical"; tag "GENCODE_Primary"; tag "appris_principal_1"; tag "CCDS"; ccdsid "CCDS25538.1"; havana_gene "OTTMUSG00000002832.1"; havana_transcript "OTTMUST00000005738.1";
chr11	HAVANA	CDS	105022399	105022459	0	+	1	gene_id "ENSMUSG00000020691.14"; transcript_id "ENSMUST00000021030.8"; gene_type "protein_coding"; gene_name "Mettl2"; transcript_type "protein_coding"; transcript_name "Mettl2-201"; exon_number 5; exon_id "ENSMUSE00001206169.2"; level 2; protein_id "ENSMUSP00000021030.8"; transcript_support_level "1"; mgi_id "MGI:1289171"; tag "basic"; tag "Ensembl_canonical"; tag "GENCODE_Primary"; tag "appris_principal_1"; tag "CCDS"; ccdsid "CCDS25538.1"; havana_gene "OTTMUSG00000002832.1"; havana_transcript "OTTMUST00000005738.1";
chr11	HAVANA	exon	105022399	105022459	0	+	.	gene_id "ENSMUSG00000020691.14"; transcript_id "ENSMUST00000136214.8"; gene_type "protein_coding"; gene_name "Mettl2"; transcript_type "protein_coding_CDS_not_defined"; transcript_name "Mettl2-204"; exon_number 4; exon_id "ENSMUSE00001277528.2"; level 2; transcript_support_level "1"; mgi_id "MGI:1289171"; tag "mRNA_start_NF"; havana_gene "OTTMUSG00000002832.1"; havana_transcript "OTTMUST00000005739.1";
chr11	ENSEMBL_gcm37	exon	105022399	105022459	0.838085320324722	+	.	gene_id "ENSMUSG00000020691.14"; transcript_id "ENSMUSG00000020691.14_tx_2"; exon_id "chr11_105022399_105022459_+"; exonnum "5"; txlen "1958";
chr11	HAVANA	exon	105023267	105023406	0	+	.	gene_id "ENSMUSG00000020691.14"; transcript_id "ENSMUST00000021030.8"; gene_type "protein_coding"; gene_name "Mettl2"; transcript_type "protein_coding"; transcript_name "Mettl2-201"; exon_number 6; exon_id "ENSMUSE00001253894.2"; level 2; protein_id "ENSMUSP00000021030.8"; transcript_support_level "1"; mgi_id "MGI:1289171"; tag "basic"; tag "Ensembl_canonical"; tag "GENCODE_Primary"; tag "appris_principal_1"; tag "CCDS"; ccdsid "CCDS25538.1"; havana_gene "OTTMUSG00000002832.1"; havana_transcript "OTTMUST00000005738.1";
chr11	HAVANA	CDS	105023267	105023406	0	+	0	gene_id "ENSMUSG00000020691.14"; transcript_id "ENSMUST00000021030.8"; gene_type "protein_coding"; gene_name "Mettl2"; transcript_type "protein_coding"; transcript_name "Mettl2-201"; exon_number 6; exon_id "ENSMUSE00001253894.2"; level 2; protein_id "ENSMUSP00000021030.8"; transcript_support_level "1"; mgi_id "MGI:1289171"; tag "basic"; tag "Ensembl_canonical"; tag "GENCODE_Primary"; tag "appris_principal_1"; tag "CCDS"; ccdsid "CCDS25538.1"; havana_gene "OTTMUSG00000002832.1"; havana_transcript "OTTMUST00000005738.1";
chr11	HAVANA	exon	105023267	105023406	0	+	.	gene_id "ENSMUSG00000020691.14"; transcript_id "ENSMUST00000136214.8"; gene_type "protein_coding"; gene_name "Mettl2"; transcript_type "protein_coding_CDS_not_defined"; transcript_name "Mettl2-204"; exon_number 5; exon_id "ENSMUSE00001220551.2"; level 2; transcript_support_level "1"; mgi_id "MGI:1289171"; tag "mRNA_start_NF"; havana_gene "OTTMUSG00000002832.1"; havana_transcript "OTTMUST00000005739.1";
chr11	ENSEMBL_gcm37	exon	105023267	105023406	0.838085320324722	+	.	gene_id "ENSMUSG00000020691.14"; transcript_id "ENSMUSG00000020691.14_tx_2"; exon_id "chr11_105023267_105023406_+"; exonnum "6"; txlen "1958";
chr11	HAVANA	exon	105023275	105023406	0	+	.	gene_id "ENSMUSG00000020691.14"; transcript_id "ENSMUST00000132185.2"; gene_type "protein_coding"; gene_name "Mettl2"; transcript_type "protein_coding_CDS_not_defined"; transcript_name "Mettl2-203"; exon_number 1; exon_id "ENSMUSE00000798432.2"; level 2; transcript_support_level "3"; mgi_id "MGI:1289171"; havana_gene "OTTMUSG00000002832.1"; havana_transcript "OTTMUST00000005742.1";
chr11	HAVANA	transcript	105023275	105029807	0	+	.	gene_id "ENSMUSG00000020691.14"; transcript_id "ENSMUST00000132185.2"; gene_type "protein_coding"; gene_name "Mettl2"; transcript_type "protein_coding_CDS_not_defined"; transcript_name "Mettl2-203"; level 2; transcript_support_level "3"; mgi_id "MGI:1289171"; havana_gene "OTTMUSG00000002832.1"; havana_transcript "OTTMUST00000005742.1";
chr11	HAVANA	exon	105023286	105023406	0	+	.	gene_id "ENSMUSG00000020691.14"; transcript_id "ENSMUST00000129012.2"; gene_type "protein_coding"; gene_name "Mettl2"; transcript_type "protein_coding_CDS_not_defined"; transcript_name "Mettl2-202"; exon_number 1; exon_id "ENSMUSE00000815781.2"; level 2; transcript_support_level "5"; mgi_id "MGI:1289171"; havana_gene "OTTMUSG00000002832.1"; havana_transcript "OTTMUST00000005741.1";
chr11	HAVANA	transcript	105023286	105026482	0	+	.	gene_id "ENSMUSG00000020691.14"; transcript_id "ENSMUST00000129012.2"; gene_type "protein_coding"; gene_name "Mettl2"; transcript_type "protein_coding_CDS_not_defined"; transcript_name "Mettl2-202"; level 2; transcript_support_level "5"; mgi_id "MGI:1289171"; havana_gene "OTTMUSG00000002832.1"; havana_transcript "OTTMUST00000005741.1";
chr11	HAVANA	exon	105026164	105026270	0	+	.	gene_id "ENSMUSG00000020691.14"; transcript_id "ENSMUST00000021030.8"; gene_type "protein_coding"; gene_name "Mettl2"; transcript_type "protein_coding"; transcript_name "Mettl2-201"; exon_number 7; exon_id "ENSMUSE00001219497.2"; level 2; protein_id "ENSMUSP00000021030.8"; transcript_support_level "1"; mgi_id "MGI:1289171"; tag "basic"; tag "Ensembl_canonical"; tag "GENCODE_Primary"; tag "appris_principal_1"; tag "CCDS"; ccdsid "CCDS25538.1"; havana_gene "OTTMUSG00000002832.1"; havana_transcript "OTTMUST00000005738.1";
chr11	HAVANA	CDS	105026164	105026270	0	+	1	gene_id "ENSMUSG00000020691.14"; transcript_id "ENSMUST00000021030.8"; gene_type "protein_coding"; gene_name "Mettl2"; transcript_type "protein_coding"; transcript_name "Mettl2-201"; exon_number 7; exon_id "ENSMUSE00001219497.2"; level 2; protein_id "ENSMUSP00000021030.8"; transcript_support_level "1"; mgi_id "MGI:1289171"; tag "basic"; tag "Ensembl_canonical"; tag "GENCODE_Primary"; tag "appris_principal_1"; tag "CCDS"; ccdsid "CCDS25538.1"; havana_gene "OTTMUSG00000002832.1"; havana_transcript "OTTMUST00000005738.1";
chr11	HAVANA	exon	105026164	105026270	0	+	.	gene_id "ENSMUSG00000020691.14"; transcript_id "ENSMUST00000136214.8"; gene_type "protein_coding"; gene_name "Mettl2"; transcript_type "protein_coding_CDS_not_defined"; transcript_name "Mettl2-204"; exon_number 6; exon_id "ENSMUSE00001279957.2"; level 2; transcript_support_level "1"; mgi_id "MGI:1289171"; tag "mRNA_start_NF"; havana_gene "OTTMUSG00000002832.1"; havana_transcript "OTTMUST00000005739.1";
chr11	HAVANA	exon	105026164	105026270	0	+	.	gene_id "ENSMUSG00000020691.14"; transcript_id "ENSMUST00000132185.2"; gene_type "protein_coding"; gene_name "Mettl2"; transcript_type "protein_coding_CDS_not_defined"; transcript_name "Mettl2-203"; exon_number 2; exon_id "ENSMUSE00001279957.2"; level 2; transcript_support_level "3"; mgi_id "MGI:1289171"; havana_gene "OTTMUSG00000002832.1"; havana_transcript "OTTMUST00000005742.1";
chr11	ENSEMBL_gcm37	exon	105026164	105026270	0.838085320324722	+	.	gene_id "ENSMUSG00000020691.14"; transcript_id "ENSMUSG00000020691.14_tx_2"; exon_id "chr11_105026164_105026270_+"; exonnum "7"; txlen "1958";
chr11	HAVANA	exon	105026164	105026482	0	+	.	gene_id "ENSMUSG00000020691.14"; transcript_id "ENSMUST00000129012.2"; gene_type "protein_coding"; gene_name "Mettl2"; transcript_type "protein_coding_CDS_not_defined"; transcript_name "Mettl2-202"; exon_number 2; exon_id "ENSMUSE00000800400.2"; level 2; transcript_support_level "5"; mgi_id "MGI:1289171"; havana_gene "OTTMUSG00000002832.1"; havana_transcript "OTTMUST00000005741.1";
chr11	HAVANA	exon	105028389	105028610	0	+	.	gene_id "ENSMUSG00000020691.14"; transcript_id "ENSMUST00000155460.2"; gene_type "protein_coding"; gene_name "Mettl2"; transcript_type "protein_coding_CDS_not_defined"; transcript_name "Mettl2-205"; exon_number 1; exon_id "ENSMUSE00000742719.2"; level 2; transcript_support_level "2"; mgi_id "MGI:1289171"; havana_gene "OTTMUSG00000002832.1"; havana_transcript "OTTMUST00000005740.1";
chr11	HAVANA	transcript	105028389	105031220	0	+	.	gene_id "ENSMUSG00000020691.14"; transcript_id "ENSMUST00000155460.2"; gene_type "protein_coding"; gene_name "Mettl2"; transcript_type "protein_coding_CDS_not_defined"; transcript_name "Mettl2-205"; level 2; transcript_support_level "2"; mgi_id "MGI:1289171"; havana_gene "OTTMUSG00000002832.1"; havana_transcript "OTTMUST00000005740.1";
chr11	HAVANA	exon	105028545	105028610	0	+	.	gene_id "ENSMUSG00000020691.14"; transcript_id "ENSMUST00000021030.8"; gene_type "protein_coding"; gene_name "Mettl2"; transcript_type "protein_coding"; transcript_name "Mettl2-201"; exon_number 8; exon_id "ENSMUSE00001226878.2"; level 2; protein_id "ENSMUSP00000021030.8"; transcript_support_level "1"; mgi_id "MGI:1289171"; tag "basic"; tag "Ensembl_canonical"; tag "GENCODE_Primary"; tag "appris_principal_1"; tag "CCDS"; ccdsid "CCDS25538.1"; havana_gene "OTTMUSG00000002832.1"; havana_transcript "OTTMUST00000005738.1";
chr11	HAVANA	CDS	105028545	105028610	0	+	2	gene_id "ENSMUSG00000020691.14"; transcript_id "ENSMUST00000021030.8"; gene_type "protein_coding"; gene_name "Mettl2"; transcript_type "protein_coding"; transcript_name "Mettl2-201"; exon_number 8; exon_id "ENSMUSE00001226878.2"; level 2; protein_id "ENSMUSP00000021030.8"; transcript_support_level "1"; mgi_id "MGI:1289171"; tag "basic"; tag "Ensembl_canonical"; tag "GENCODE_Primary"; tag "appris_principal_1"; tag "CCDS"; ccdsid "CCDS25538.1"; havana_gene "OTTMUSG00000002832.1"; havana_transcript "OTTMUST00000005738.1";
chr11	HAVANA	exon	105028545	105028610	0	+	.	gene_id "ENSMUSG00000020691.14"; transcript_id "ENSMUST00000136214.8"; gene_type "protein_coding"; gene_name "Mettl2"; transcript_type "protein_coding_CDS_not_defined"; transcript_name "Mettl2-204"; exon_number 7; exon_id "ENSMUSE00001295696.2"; level 2; transcript_support_level "1"; mgi_id "MGI:1289171"; tag "mRNA_start_NF"; havana_gene "OTTMUSG00000002832.1"; havana_transcript "OTTMUST00000005739.1";
chr11	HAVANA	exon	105028545	105028610	0	+	.	gene_id "ENSMUSG00000020691.14"; transcript_id "ENSMUST00000132185.2"; gene_type "protein_coding"; gene_name "Mettl2"; transcript_type "protein_coding_CDS_not_defined"; transcript_name "Mettl2-203"; exon_number 3; exon_id "ENSMUSE00001295696.2"; level 2; transcript_support_level "3"; mgi_id "MGI:1289171"; havana_gene "OTTMUSG00000002832.1"; havana_transcript "OTTMUST00000005742.1";
chr11	ENSEMBL_gcm37	exon	105028545	105028610	0.838085320324722	+	.	gene_id "ENSMUSG00000020691.14"; transcript_id "ENSMUSG00000020691.14_tx_2"; exon_id "chr11_105028545_105028610_+"; exonnum "8"; txlen "1958";
chr11	sragcm37_mid	exon	105029387	105029477	0.838085320324722	+	.	gene_id "ENSMUSG00000020691.14"; transcript_id "ENSMUSG00000020691.14_tx_2"; exon_id "chr11_105029387_105029477_+"; exonnum "9"; txlen "1958";
chr11	HAVANA	exon	105029387	105029807	0	+	.	gene_id "ENSMUSG00000020691.14"; transcript_id "ENSMUST00000132185.2"; gene_type "protein_coding"; gene_name "Mettl2"; transcript_type "protein_coding_CDS_not_defined"; transcript_name "Mettl2-203"; exon_number 4; exon_id "ENSMUSE00000781204.2"; level 2; transcript_support_level "3"; mgi_id "MGI:1289171"; havana_gene "OTTMUSG00000002832.1"; havana_transcript "OTTMUST00000005742.1";
chr11	HAVANA	CDS	105030387	105030592	0	+	2	gene_id "ENSMUSG00000020691.14"; transcript_id "ENSMUST00000021030.8"; gene_type "protein_coding"; gene_name "Mettl2"; transcript_type "protein_coding"; transcript_name "Mettl2-201"; exon_number 9; exon_id "ENSMUSE00001304271.2"; level 2; protein_id "ENSMUSP00000021030.8"; transcript_support_level "1"; mgi_id "MGI:1289171"; tag "basic"; tag "Ensembl_canonical"; tag "GENCODE_Primary"; tag "appris_principal_1"; tag "CCDS"; ccdsid "CCDS25538.1"; havana_gene "OTTMUSG00000002832.1"; havana_transcript "OTTMUST00000005738.1";
chr11	HAVANA	exon	105030387	105031220	0	+	.	gene_id "ENSMUSG00000020691.14"; transcript_id "ENSMUST00000021030.8"; gene_type "protein_coding"; gene_name "Mettl2"; transcript_type "protein_coding"; transcript_name "Mettl2-201"; exon_number 9; exon_id "ENSMUSE00001304271.2"; level 2; protein_id "ENSMUSP00000021030.8"; transcript_support_level "1"; mgi_id "MGI:1289171"; tag "basic"; tag "Ensembl_canonical"; tag "GENCODE_Primary"; tag "appris_principal_1"; tag "CCDS"; ccdsid "CCDS25538.1"; havana_gene "OTTMUSG00000002832.1"; havana_transcript "OTTMUST00000005738.1";
chr11	HAVANA	exon	105030387	105031220	0	+	.	gene_id "ENSMUSG00000020691.14"; transcript_id "ENSMUST00000136214.8"; gene_type "protein_coding"; gene_name "Mettl2"; transcript_type "protein_coding_CDS_not_defined"; transcript_name "Mettl2-204"; exon_number 8; exon_id "ENSMUSE00001209190.2"; level 2; transcript_support_level "1"; mgi_id "MGI:1289171"; tag "mRNA_start_NF"; havana_gene "OTTMUSG00000002832.1"; havana_transcript "OTTMUST00000005739.1";
chr11	HAVANA	exon	105030387	105031220	0	+	.	gene_id "ENSMUSG00000020691.14"; transcript_id "ENSMUST00000155460.2"; gene_type "protein_coding"; gene_name "Mettl2"; transcript_type "protein_coding_CDS_not_defined"; transcript_name "Mettl2-205"; exon_number 2; exon_id "ENSMUSE00001209190.2"; level 2; transcript_support_level "2"; mgi_id "MGI:1289171"; havana_gene "OTTMUSG00000002832.1"; havana_transcript "OTTMUST00000005740.1";
chr11	ENSEMBL_gcm37	exon	105030387	105031220	0.838085320324722	+	.	gene_id "ENSMUSG00000020691.14"; transcript_id "ENSMUSG00000020691.14_tx_2"; exon_id "chr11_105030387_105031220_+"; exonnum "10"; txlen "1958";
chr11	HAVANA	stop_codon	105030593	105030595	0	+	0	gene_id "ENSMUSG00000020691.14"; transcript_id "ENSMUST00000021030.8"; gene_type "protein_coding"; gene_name "Mettl2"; transcript_type "protein_coding"; transcript_name "Mettl2-201"; exon_number 9; exon_id "ENSMUSE00001304271.2"; level 2; protein_id "ENSMUSP00000021030.8"; transcript_support_level "1"; mgi_id "MGI:1289171"; tag "basic"; tag "Ensembl_canonical"; tag "GENCODE_Primary"; tag "appris_principal_1"; tag "CCDS"; ccdsid "CCDS25538.1"; havana_gene "OTTMUSG00000002832.1"; havana_transcript "OTTMUST00000005738.1";
chr11	HAVANA	UTR	105030593	105031220	0	+	.	gene_id "ENSMUSG00000020691.14"; transcript_id "ENSMUST00000021030.8"; gene_type "protein_coding"; gene_name "Mettl2"; transcript_type "protein_coding"; transcript_name "Mettl2-201"; exon_number 9; exon_id "ENSMUSE00001304271.2"; level 2; protein_id "ENSMUSP00000021030.8"; transcript_support_level "1"; mgi_id "MGI:1289171"; tag "basic"; tag "Ensembl_canonical"; tag "GENCODE_Primary"; tag "appris_principal_1"; tag "CCDS"; ccdsid "CCDS25538.1"; havana_gene "OTTMUSG00000002832.1"; havana_transcript "OTTMUST00000005738.1";
chr11	ENSEMBL	gene	105032040	105032135	0	+	.	gene_id "ENSMUSG00002076775.1"; gene_type "misc_RNA"; gene_name "Gm56172"; level 3; mgi_id "MGI:6848802";
chr11	ENSEMBL	transcript	105032040	105032135	0	+	.	gene_id "ENSMUSG00002076775.1"; transcript_id "ENSMUST00020182586.1"; gene_type "misc_RNA"; gene_name "Gm56172"; transcript_type "misc_RNA"; transcript_name "Gm56172-201"; level 3; mgi_id "MGI:6848802"; tag "basic"; tag "Ensembl_canonical"; tag "GENCODE_Primary";
chr11	ENSEMBL	exon	105032040	105032135	0	+	.	gene_id "ENSMUSG00002076775.1"; transcript_id "ENSMUST00020182586.1"; gene_type "misc_RNA"; gene_name "Gm56172"; transcript_type "misc_RNA"; transcript_name "Gm56172-201"; exon_number 1; exon_id "ENSMUSE00011468408.1"; level 3; mgi_id "MGI:6848802"; tag "basic"; tag "Ensembl_canonical"; tag "GENCODE_Primary";
chr11	sragcm37_mid	exon	105064343	105064534	15.2407125813193	+	.	gene_id "ENSMUSG00000020694.18"; transcript_id "ENSMUSG00000020694.18_tx_20"; exon_id "chr11_105064343_105064534_+"; exonnum "1"; txlen "3366";
chr11	sragcm37_mid	exon	105064343	105064534	12.4546723624961	+	.	gene_id "ENSMUSG00000020694.18"; transcript_id "ENSMUSG00000020694.18_tx_22"; exon_id "chr11_105064343_105064534_+"; exonnum "1"; txlen "3270";
chr11	sragcm37_mid	exon	105064343	105064534	6.86680415005856	+	.	gene_id "ENSMUSG00000020694.18"; transcript_id "ENSMUSG00000020694.18_tx_30"; exon_id "chr11_105064343_105064534_+"; exonnum "1"; txlen "3465";
chr11	sragcm37_mid	exon	105064343	105064534	6.62577996131626	+	.	gene_id "ENSMUSG00000020694.18"; transcript_id "ENSMUSG00000020694.18_tx_32"; exon_id "chr11_105064343_105064534_+"; exonnum "1"; txlen "3369";
chr11	sragcm37_mid	exon	105064343	105064534	3.00431911224389	+	.	gene_id "ENSMUSG00000020694.18"; transcript_id "ENSMUSG00000020694.18_tx_46"; exon_id "chr11_105064343_105064534_+"; exonnum "1"; txlen "3527";
chr11	sragcm37_mid	exon	105064343	105064534	3.00431911224389	+	.	gene_id "ENSMUSG00000020694.18"; transcript_id "ENSMUSG00000020694.18_tx_47"; exon_id "chr11_105064343_105064534_+"; exonnum "1"; txlen "3431";
chr11	sragcm37_mid	exon	105064343	105064534	2.73243699644492	+	.	gene_id "ENSMUSG00000020694.18"; transcript_id "ENSMUSG00000020694.18_tx_49"; exon_id "chr11_105064343_105064534_+"; exonnum "1"; txlen "3428";
chr11	sragcm37_mid	exon	105064343	105064534	2.73243699644492	+	.	gene_id "ENSMUSG00000020694.18"; transcript_id "ENSMUSG00000020694.18_tx_50"; exon_id "chr11_105064343_105064534_+"; exonnum "1"; txlen "3332";
chr11	sragcm37_mid	exon	105064343	105064534	0.649063433918028	+	.	gene_id "ENSMUSG00000020694.18"; transcript_id "ENSMUSG00000020694.18_tx_52"; exon_id "chr11_105064343_105064534_+"; exonnum "1"; txlen "3623";
chr11	HAVANA	exon	105069633	105070167	0	+	.	gene_id "ENSMUSG00000020694.18"; transcript_id "ENSMUST00000106939.9"; gene_type "protein_coding"; gene_name "Tlk2"; transcript_type "protein_coding"; transcript_name "Tlk2-203"; exon_number 1; exon_id "ENSMUSE00000671612.2"; level 2; protein_id "ENSMUSP00000102552.3"; transcript_support_level "1"; mgi_id "MGI:1346023"; tag "basic"; tag "CCDS"; ccdsid "CCDS36356.2"; havana_gene "OTTMUSG00000002830.1"; havana_transcript "OTTMUST00000005736.1";
chr11	HAVANA	UTR	105069633	105070167	0	+	.	gene_id "ENSMUSG00000020694.18"; transcript_id "ENSMUST00000106939.9"; gene_type "protein_coding"; gene_name "Tlk2"; transcript_type "protein_coding"; transcript_name "Tlk2-203"; exon_number 1; exon_id "ENSMUSE00000671612.2"; level 2; protein_id "ENSMUSP00000102552.3"; transcript_support_level "1"; mgi_id "MGI:1346023"; tag "basic"; tag "CCDS"; ccdsid "CCDS36356.2"; havana_gene "OTTMUSG00000002830.1"; havana_transcript "OTTMUST00000005736.1";
chr11	HAVANA	gene	105069633	105174785	0	+	.	gene_id "ENSMUSG00000020694.18"; gene_type "protein_coding"; gene_name "Tlk2"; level 2; mgi_id "MGI:1346023"; havana_gene "OTTMUSG00000002830.1";
chr11	HAVANA	transcript	105069633	105174785	0	+	.	gene_id "ENSMUSG00000020694.18"; transcript_id "ENSMUST00000106939.9"; gene_type "protein_coding"; gene_name "Tlk2"; transcript_type "protein_coding"; transcript_name "Tlk2-203"; level 2; protein_id "ENSMUSP00000102552.3"; transcript_support_level "1"; mgi_id "MGI:1346023"; tag "basic"; tag "CCDS"; ccdsid "CCDS36356.2"; havana_gene "OTTMUSG00000002830.1"; havana_transcript "OTTMUST00000005736.1";
chr11	HAVANA	exon	105071314	105071412	0	+	.	gene_id "ENSMUSG00000020694.18"; transcript_id "ENSMUST00000106939.9"; gene_type "protein_coding"; gene_name "Tlk2"; transcript_type "protein_coding"; transcript_name "Tlk2-203"; exon_number 2; exon_id "ENSMUSE00000671611.2"; level 2; protein_id "ENSMUSP00000102552.3"; transcript_support_level "1"; mgi_id "MGI:1346023"; tag "basic"; tag "CCDS"; ccdsid "CCDS36356.2"; havana_gene "OTTMUSG00000002830.1"; havana_transcript "OTTMUST00000005736.1";
chr11	HAVANA	UTR	105071314	105071412	0	+	.	gene_id "ENSMUSG00000020694.18"; transcript_id "ENSMUST00000106939.9"; gene_type "protein_coding"; gene_name "Tlk2"; transcript_type "protein_coding"; transcript_name "Tlk2-203"; exon_number 2; exon_id "ENSMUSE00000671611.2"; level 2; protein_id "ENSMUSP00000102552.3"; transcript_support_level "1"; mgi_id "MGI:1346023"; tag "basic"; tag "CCDS"; ccdsid "CCDS36356.2"; havana_gene "OTTMUSG00000002830.1"; havana_transcript "OTTMUST00000005736.1";
chr11	ENSEMBL_gcm37	exon	105071314	105071412	6.86680415005856	+	.	gene_id "ENSMUSG00000020694.18"; transcript_id "ENSMUSG00000020694.18_tx_30"; exon_id "chr11_105071314_105071412_+"; exonnum "2"; txlen "3465";
chr11	ENSEMBL_gcm37	exon	105071314	105071412	6.62577996131626	+	.	gene_id "ENSMUSG00000020694.18"; transcript_id "ENSMUSG00000020694.18_tx_32"; exon_id "chr11_105071314_105071412_+"; exonnum "2"; txlen "3369";
chr11	ENSEMBL_gcm37	exon	105071314	105071412	3.00431911224389	+	.	gene_id "ENSMUSG00000020694.18"; transcript_id "ENSMUSG00000020694.18_tx_46"; exon_id "chr11_105071314_105071412_+"; exonnum "2"; txlen "3527";
chr11	ENSEMBL_gcm37	exon	105071314	105071412	3.00431911224389	+	.	gene_id "ENSMUSG00000020694.18"; transcript_id "ENSMUSG00000020694.18_tx_47"; exon_id "chr11_105071314_105071412_+"; exonnum "2"; txlen "3431";
chr11	ENSEMBL_gcm37	exon	105071314	105071412	0.649063433918028	+	.	gene_id "ENSMUSG00000020694.18"; transcript_id "ENSMUSG00000020694.18_tx_52"; exon_id "chr11_105071314_105071412_+"; exonnum "2"; txlen "3623";
chr11	HAVANA	exon	105071572	105071712	0	+	.	gene_id "ENSMUSG00000020694.18"; transcript_id "ENSMUST00000126054.8"; gene_type "protein_coding"; gene_name "Tlk2"; transcript_type "retained_intron"; transcript_name "Tlk2-206"; exon_number 1; exon_id "ENSMUSE00000768716.2"; level 2; transcript_support_level "3"; mgi_id "MGI:1346023"; havana_gene "OTTMUSG00000002830.1"; havana_transcript "OTTMUST00000085677.1";
chr11	HAVANA	transcript	105071572	105100681	0	+	.	gene_id "ENSMUSG00000020694.18"; transcript_id "ENSMUST00000126054.8"; gene_type "protein_coding"; gene_name "Tlk2"; transcript_type "retained_intron"; transcript_name "Tlk2-206"; level 2; transcript_support_level "3"; mgi_id "MGI:1346023"; havana_gene "OTTMUSG00000002830.1"; havana_transcript "OTTMUST00000085677.1";
chr11	HAVANA	exon	105072353	105072877	0	+	.	gene_id "ENSMUSG00000020694.18"; transcript_id "ENSMUST00000106941.9"; gene_type "protein_coding"; gene_name "Tlk2"; transcript_type "protein_coding"; transcript_name "Tlk2-204"; exon_number 1; exon_id "ENSMUSE00000875003.2"; level 2; protein_id "ENSMUSP00000102554.3"; transcript_support_level "1"; mgi_id "MGI:1346023"; tag "basic"; tag "Ensembl_canonical"; tag "GENCODE_Primary"; tag "appris_principal_1"; tag "CCDS"; ccdsid "CCDS48954.1"; havana_gene "OTTMUSG00000002830.1"; havana_transcript "OTTMUST00000005753.1";
chr11	HAVANA	UTR	105072353	105072877	0	+	.	gene_id "ENSMUSG00000020694.18"; transcript_id "ENSMUST00000106941.9"; gene_type "protein_coding"; gene_name "Tlk2"; transcript_type "protein_coding"; transcript_name "Tlk2-204"; exon_number 1; exon_id "ENSMUSE00000875003.2"; level 2; protein_id "ENSMUSP00000102554.3"; transcript_support_level "1"; mgi_id "MGI:1346023"; tag "basic"; tag "Ensembl_canonical"; tag "GENCODE_Primary"; tag "appris_principal_1"; tag "CCDS"; ccdsid "CCDS48954.1"; havana_gene "OTTMUSG00000002830.1"; havana_transcript "OTTMUST00000005753.1";
chr11	HAVANA	transcript	105072353	105173003	0	+	.	gene_id "ENSMUSG00000020694.18"; transcript_id "ENSMUST00000106941.9"; gene_type "protein_coding"; gene_name "Tlk2"; transcript_type "protein_coding"; transcript_name "Tlk2-204"; level 2; protein_id "ENSMUSP00000102554.3"; transcript_support_level "1"; mgi_id "MGI:1346023"; tag "basic"; tag "Ensembl_canonical"; tag "GENCODE_Primary"; tag "appris_principal_1"; tag "CCDS"; ccdsid "CCDS48954.1"; havana_gene "OTTMUSG00000002830.1"; havana_transcript "OTTMUST00000005753.1";
chr11	HAVANA	exon	105072619	105072877	0	+	.	gene_id "ENSMUSG00000020694.18"; transcript_id "ENSMUST00000092537.10"; gene_type "protein_coding"; gene_name "Tlk2"; transcript_type "protein_coding"; transcript_name "Tlk2-202"; exon_number 1; exon_id "ENSMUSE00000647040.3"; level 2; protein_id "ENSMUSP00000090198.4"; transcript_support_level "1"; mgi_id "MGI:1346023"; tag "basic"; tag "CCDS"; ccdsid "CCDS79062.1"; havana_gene "OTTMUSG00000002830.1"; havana_transcript "OTTMUST00000005749.1";
chr11	HAVANA	UTR	105072619	105072877	0	+	.	gene_id "ENSMUSG00000020694.18"; transcript_id "ENSMUST00000092537.10"; gene_type "protein_coding"; gene_name "Tlk2"; transcript_type "protein_coding"; transcript_name "Tlk2-202"; exon_number 1; exon_id "ENSMUSE00000647040.3"; level 2; protein_id "ENSMUSP00000090198.4"; transcript_support_level "1"; mgi_id "MGI:1346023"; tag "basic"; tag "CCDS"; ccdsid "CCDS79062.1"; havana_gene "OTTMUSG00000002830.1"; havana_transcript "OTTMUST00000005749.1";
chr11	HAVANA	transcript	105072619	105167285	0	+	.	gene_id "ENSMUSG00000020694.18"; transcript_id "ENSMUST00000092537.10"; gene_type "protein_coding"; gene_name "Tlk2"; transcript_type "protein_coding"; transcript_name "Tlk2-202"; level 2; protein_id "ENSMUSP00000090198.4"; transcript_support_level "1"; mgi_id "MGI:1346023"; tag "basic"; tag "CCDS"; ccdsid "CCDS79062.1"; havana_gene "OTTMUSG00000002830.1"; havana_transcript "OTTMUST00000005749.1";
chr11	HAVANA	exon	105072743	105072877	0	+	.	gene_id "ENSMUSG00000020694.18"; transcript_id "ENSMUST00000015107.13"; gene_type "protein_coding"; gene_name "Tlk2"; transcript_type "protein_coding"; transcript_name "Tlk2-201"; exon_number 1; exon_id "ENSMUSE00000725917.2"; level 2; protein_id "ENSMUSP00000015107.7"; transcript_support_level "5"; mgi_id "MGI:1346023"; tag "alternative_5_UTR"; tag "basic"; tag "CCDS"; ccdsid "CCDS36356.2"; havana_gene "OTTMUSG00000002830.1"; havana_transcript "OTTMUST00000085675.1";
chr11	HAVANA	UTR	105072743	105072877	0	+	.	gene_id "ENSMUSG00000020694.18"; transcript_id "ENSMUST00000015107.13"; gene_type "protein_coding"; gene_name "Tlk2"; transcript_type "protein_coding"; transcript_name "Tlk2-201"; exon_number 1; exon_id "ENSMUSE00000725917.2"; level 2; protein_id "ENSMUSP00000015107.7"; transcript_support_level "5"; mgi_id "MGI:1346023"; tag "alternative_5_UTR"; tag "basic"; tag "CCDS"; ccdsid "CCDS36356.2"; havana_gene "OTTMUSG00000002830.1"; havana_transcript "OTTMUST00000085675.1";
chr11	ENSEMBL_gcm37	exon	105072743	105072877	5.17691663748271	+	.	gene_id "ENSMUSG00000020694.18"; transcript_id "ENSMUSG00000020694.18_tx_40"; exon_id "chr11_105072743_105072877_+"; exonnum "1"; txlen "3371";
chr11	ENSEMBL_gcm37	exon	105072743	105072877	4.88282869087085	+	.	gene_id "ENSMUSG00000020694.18"; transcript_id "ENSMUSG00000020694.18_tx_41"; exon_id "chr11_105072743_105072877_+"; exonnum "1"; txlen "3275";
chr11	HAVANA	transcript	105072743	105173002	0	+	.	gene_id "ENSMUSG00000020694.18"; transcript_id "ENSMUST00000015107.13"; gene_type "protein_coding"; gene_name "Tlk2"; transcript_type "protein_coding"; transcript_name "Tlk2-201"; level 2; protein_id "ENSMUSP00000015107.7"; transcript_support_level "5"; mgi_id "MGI:1346023"; tag "alternative_5_UTR"; tag "basic"; tag "CCDS"; ccdsid "CCDS36356.2"; havana_gene "OTTMUSG00000002830.1"; havana_transcript "OTTMUST00000085675.1";
chr11	HAVANA	exon	105072808	105072877	0	+	.	gene_id "ENSMUSG00000020694.18"; transcript_id "ENSMUST00000145048.8"; gene_type "protein_coding"; gene_name "Tlk2"; transcript_type "protein_coding"; transcript_name "Tlk2-209"; exon_number 1; exon_id "ENSMUSE00000811661.2"; level 2; protein_id "ENSMUSP00000118520.2"; transcript_support_level "1"; mgi_id "MGI:1346023"; tag "basic"; tag "CCDS"; ccdsid "CCDS79063.1"; havana_gene "OTTMUSG00000002830.1"; havana_transcript "OTTMUST00000085676.1";
chr11	HAVANA	UTR	105072808	105072877	0	+	.	gene_id "ENSMUSG00000020694.18"; transcript_id "ENSMUST00000145048.8"; gene_type "protein_coding"; gene_name "Tlk2"; transcript_type "protein_coding"; transcript_name "Tlk2-209"; exon_number 1; exon_id "ENSMUSE00000811661.2"; level 2; protein_id "ENSMUSP00000118520.2"; transcript_support_level "1"; mgi_id "MGI:1346023"; tag "basic"; tag "CCDS"; ccdsid "CCDS79063.1"; havana_gene "OTTMUSG00000002830.1"; havana_transcript "OTTMUST00000085676.1";
chr11	HAVANA	transcript	105072808	105167699	0	+	.	gene_id "ENSMUSG00000020694.18"; transcript_id "ENSMUST00000145048.8"; gene_type "protein_coding"; gene_name "Tlk2"; transcript_type "protein_coding"; transcript_name "Tlk2-209"; level 2; protein_id "ENSMUSP00000118520.2"; transcript_support_level "1"; mgi_id "MGI:1346023"; tag "basic"; tag "CCDS"; ccdsid "CCDS79063.1"; havana_gene "OTTMUSG00000002830.1"; havana_transcript "OTTMUST00000085676.1";
chr11	HAVANA	exon	105072825	105072877	0	+	.	gene_id "ENSMUSG00000020694.18"; transcript_id "ENSMUST00000126175.8"; gene_type "protein_coding"; gene_name "Tlk2"; transcript_type "nonsense_mediated_decay"; transcript_name "Tlk2-207"; exon_number 1; exon_id "ENSMUSE00000770208.2"; level 2; protein_id "ENSMUSP00000120944.2"; transcript_support_level "1"; mgi_id "MGI:1346023"; havana_gene "OTTMUSG00000002830.1"; havana_transcript "OTTMUST00000005750.1";
chr11	HAVANA	UTR	105072825	105072877	0	+	.	gene_id "ENSMUSG00000020694.18"; transcript_id "ENSMUST00000126175.8"; gene_type "protein_coding"; gene_name "Tlk2"; transcript_type "nonsense_mediated_decay"; transcript_name "Tlk2-207"; exon_number 1; exon_id "ENSMUSE00000770208.2"; level 2; protein_id "ENSMUSP00000120944.2"; transcript_support_level "1"; mgi_id "MGI:1346023"; havana_gene "OTTMUSG00000002830.1"; havana_transcript "OTTMUST00000005750.1";
chr11	HAVANA	transcript	105072825	105173002	0	+	.	gene_id "ENSMUSG00000020694.18"; transcript_id "ENSMUST00000126175.8"; gene_type "protein_coding"; gene_name "Tlk2"; transcript_type "nonsense_mediated_decay"; transcript_name "Tlk2-207"; level 2; protein_id "ENSMUSP00000120944.2"; transcript_support_level "1"; mgi_id "MGI:1346023"; havana_gene "OTTMUSG00000002830.1"; havana_transcript "OTTMUST00000005750.1";
chr11	HAVANA	exon	105073043	105073184	0	+	.	gene_id "ENSMUSG00000020694.18"; transcript_id "ENSMUST00000149459.8"; gene_type "protein_coding"; gene_name "Tlk2"; transcript_type "protein_coding"; transcript_name "Tlk2-211"; exon_number 1; exon_id "ENSMUSE00000806324.2"; level 2; protein_id "ENSMUSP00000121897.2"; transcript_support_level "5"; mgi_id "MGI:1346023"; tag "mRNA_end_NF"; tag "cds_end_NF"; tag "alternative_5_UTR"; havana_gene "OTTMUSG00000002830.1"; havana_transcript "OTTMUST00000085678.1";
chr11	HAVANA	UTR	105073043	105073184	0	+	.	gene_id "ENSMUSG00000020694.18"; transcript_id "ENSMUST00000149459.8"; gene_type "protein_coding"; gene_name "Tlk2"; transcript_type "protein_coding"; transcript_name "Tlk2-211"; exon_number 1; exon_id "ENSMUSE00000806324.2"; level 2; protein_id "ENSMUSP00000121897.2"; transcript_support_level "5"; mgi_id "MGI:1346023"; tag "mRNA_end_NF"; tag "cds_end_NF"; tag "alternative_5_UTR"; havana_gene "OTTMUSG00000002830.1"; havana_transcript "OTTMUST00000085678.1";
chr11	HAVANA	transcript	105073043	105101384	0	+	.	gene_id "ENSMUSG00000020694.18"; transcript_id "ENSMUST00000149459.8"; gene_type "protein_coding"; gene_name "Tlk2"; transcript_type "protein_coding"; transcript_name "Tlk2-211"; level 2; protein_id "ENSMUSP00000121897.2"; transcript_support_level "5"; mgi_id "MGI:1346023"; tag "mRNA_end_NF"; tag "cds_end_NF"; tag "alternative_5_UTR"; havana_gene "OTTMUSG00000002830.1"; havana_transcript "OTTMUST00000085678.1";
chr11	HAVANA	UTR	105075038	105075039	0	+	.	gene_id "ENSMUSG00000020694.18"; transcript_id "ENSMUST00000106939.9"; gene_type "protein_coding"; gene_name "Tlk2"; transcript_type "protein_coding"; transcript_name "Tlk2-203"; exon_number 3; exon_id "ENSMUSE00001296676.2"; level 2; protein_id "ENSMUSP00000102552.3"; transcript_support_level "1"; mgi_id "MGI:1346023"; tag "basic"; tag "CCDS"; ccdsid "CCDS36356.2"; havana_gene "OTTMUSG00000002830.1"; havana_transcript "OTTMUST00000005736.1";
chr11	HAVANA	UTR	105075038	105075039	0	+	.	gene_id "ENSMUSG00000020694.18"; transcript_id "ENSMUST00000106941.9"; gene_type "protein_coding"; gene_name "Tlk2"; transcript_type "protein_coding"; transcript_name "Tlk2-204"; exon_number 2; exon_id "ENSMUSE00001296676.2"; level 2; protein_id "ENSMUSP00000102554.3"; transcript_support_level "1"; mgi_id "MGI:1346023"; tag "basic"; tag "Ensembl_canonical"; tag "GENCODE_Primary"; tag "appris_principal_1"; tag "CCDS"; ccdsid "CCDS48954.1"; havana_gene "OTTMUSG00000002830.1"; havana_transcript "OTTMUST00000005753.1";
chr11	HAVANA	UTR	105075038	105075039	0	+	.	gene_id "ENSMUSG00000020694.18"; transcript_id "ENSMUST00000092537.10"; gene_type "protein_coding"; gene_name "Tlk2"; transcript_type "protein_coding"; transcript_name "Tlk2-202"; exon_number 2; exon_id "ENSMUSE00001296676.2"; level 2; protein_id "ENSMUSP00000090198.4"; transcript_support_level "1"; mgi_id "MGI:1346023"; tag "basic"; tag "CCDS"; ccdsid "CCDS79062.1"; havana_gene "OTTMUSG00000002830.1"; havana_transcript "OTTMUST00000005749.1";
chr11	HAVANA	UTR	105075038	105075039	0	+	.	gene_id "ENSMUSG00000020694.18"; transcript_id "ENSMUST00000015107.13"; gene_type "protein_coding"; gene_name "Tlk2"; transcript_type "protein_coding"; transcript_name "Tlk2-201"; exon_number 2; exon_id "ENSMUSE00001296676.2"; level 2; protein_id "ENSMUSP00000015107.7"; transcript_support_level "5"; mgi_id "MGI:1346023"; tag "alternative_5_UTR"; tag "basic"; tag "CCDS"; ccdsid "CCDS36356.2"; havana_gene "OTTMUSG00000002830.1"; havana_transcript "OTTMUST00000085675.1";
chr11	HAVANA	UTR	105075038	105075039	0	+	.	gene_id "ENSMUSG00000020694.18"; transcript_id "ENSMUST00000145048.8"; gene_type "protein_coding"; gene_name "Tlk2"; transcript_type "protein_coding"; transcript_name "Tlk2-209"; exon_number 2; exon_id "ENSMUSE00001296676.2"; level 2; protein_id "ENSMUSP00000118520.2"; transcript_support_level "1"; mgi_id "MGI:1346023"; tag "basic"; tag "CCDS"; ccdsid "CCDS79063.1"; havana_gene "OTTMUSG00000002830.1"; havana_transcript "OTTMUST00000085676.1";
chr11	HAVANA	UTR	105075038	105075039	0	+	.	gene_id "ENSMUSG00000020694.18"; transcript_id "ENSMUST00000126175.8"; gene_type "protein_coding"; gene_name "Tlk2"; transcript_type "nonsense_mediated_decay"; transcript_name "Tlk2-207"; exon_number 2; exon_id "ENSMUSE00001296676.2"; level 2; protein_id "ENSMUSP00000120944.2"; transcript_support_level "1"; mgi_id "MGI:1346023"; havana_gene "OTTMUSG00000002830.1"; havana_transcript "OTTMUST00000005750.1";
chr11	HAVANA	UTR	105075038	105075039	0	+	.	gene_id "ENSMUSG00000020694.18"; transcript_id "ENSMUST00000149459.8"; gene_type "protein_coding"; gene_name "Tlk2"; transcript_type "protein_coding"; transcript_name "Tlk2-211"; exon_number 2; exon_id "ENSMUSE00001296676.2"; level 2; protein_id "ENSMUSP00000121897.2"; transcript_support_level "5"; mgi_id "MGI:1346023"; tag "mRNA_end_NF"; tag "cds_end_NF"; tag "alternative_5_UTR"; havana_gene "OTTMUSG00000002830.1"; havana_transcript "OTTMUST00000085678.1";
chr11	HAVANA	exon	105075038	105075120	0	+	.	gene_id "ENSMUSG00000020694.18"; transcript_id "ENSMUST00000106939.9"; gene_type "protein_coding"; gene_name "Tlk2"; transcript_type "protein_coding"; transcript_name "Tlk2-203"; exon_number 3; exon_id "ENSMUSE00001296676.2"; level 2; protein_id "ENSMUSP00000102552.3"; transcript_support_level "1"; mgi_id "MGI:1346023"; tag "basic"; tag "CCDS"; ccdsid "CCDS36356.2"; havana_gene "OTTMUSG00000002830.1"; havana_transcript "OTTMUST00000005736.1";
chr11	HAVANA	exon	105075038	105075120	0	+	.	gene_id "ENSMUSG00000020694.18"; transcript_id "ENSMUST00000126054.8"; gene_type "protein_coding"; gene_name "Tlk2"; transcript_type "retained_intron"; transcript_name "Tlk2-206"; exon_number 2; exon_id "ENSMUSE00001247236.2"; level 2; transcript_support_level "3"; mgi_id "MGI:1346023"; havana_gene "OTTMUSG00000002830.1"; havana_transcript "OTTMUST00000085677.1";
chr11	HAVANA	exon	105075038	105075120	0	+	.	gene_id "ENSMUSG00000020694.18"; transcript_id "ENSMUST00000106941.9"; gene_type "protein_coding"; gene_name "Tlk2"; transcript_type "protein_coding"; transcript_name "Tlk2-204"; exon_number 2; exon_id "ENSMUSE00001296676.2"; level 2; protein_id "ENSMUSP00000102554.3"; transcript_support_level "1"; mgi_id "MGI:1346023"; tag "basic"; tag "Ensembl_canonical"; tag "GENCODE_Primary"; tag "appris_principal_1"; tag "CCDS"; ccdsid "CCDS48954.1"; havana_gene "OTTMUSG00000002830.1"; havana_transcript "OTTMUST00000005753.1";
chr11	HAVANA	exon	105075038	105075120	0	+	.	gene_id "ENSMUSG00000020694.18"; transcript_id "ENSMUST00000092537.10"; gene_type "protein_coding"; gene_name "Tlk2"; transcript_type "protein_coding"; transcript_name "Tlk2-202"; exon_number 2; exon_id "ENSMUSE00001296676.2"; level 2; protein_id "ENSMUSP00000090198.4"; transcript_support_level "1"; mgi_id "MGI:1346023"; tag "basic"; tag "CCDS"; ccdsid "CCDS79062.1"; havana_gene "OTTMUSG00000002830.1"; havana_transcript "OTTMUST00000005749.1";
chr11	HAVANA	exon	105075038	105075120	0	+	.	gene_id "ENSMUSG00000020694.18"; transcript_id "ENSMUST00000015107.13"; gene_type "protein_coding"; gene_name "Tlk2"; transcript_type "protein_coding"; transcript_name "Tlk2-201"; exon_number 2; exon_id "ENSMUSE00001296676.2"; level 2; protein_id "ENSMUSP00000015107.7"; transcript_support_level "5"; mgi_id "MGI:1346023"; tag "alternative_5_UTR"; tag "basic"; tag "CCDS"; ccdsid "CCDS36356.2"; havana_gene "OTTMUSG00000002830.1"; havana_transcript "OTTMUST00000085675.1";
chr11	HAVANA	exon	105075038	105075120	0	+	.	gene_id "ENSMUSG00000020694.18"; transcript_id "ENSMUST00000145048.8"; gene_type "protein_coding"; gene_name "Tlk2"; transcript_type "protein_coding"; transcript_name "Tlk2-209"; exon_number 2; exon_id "ENSMUSE00001296676.2"; level 2; protein_id "ENSMUSP00000118520.2"; transcript_support_level "1"; mgi_id "MGI:1346023"; tag "basic"; tag "CCDS"; ccdsid "CCDS79063.1"; havana_gene "OTTMUSG00000002830.1"; havana_transcript "OTTMUST00000085676.1";
chr11	HAVANA	exon	105075038	105075120	0	+	.	gene_id "ENSMUSG00000020694.18"; transcript_id "ENSMUST00000126175.8"; gene_type "protein_coding"; gene_name "Tlk2"; transcript_type "nonsense_mediated_decay"; transcript_name "Tlk2-207"; exon_number 2; exon_id "ENSMUSE00001296676.2"; level 2; protein_id "ENSMUSP00000120944.2"; transcript_support_level "1"; mgi_id "MGI:1346023"; havana_gene "OTTMUSG00000002830.1"; havana_transcript "OTTMUST00000005750.1";
chr11	HAVANA	exon	105075038	105075120	0	+	.	gene_id "ENSMUSG00000020694.18"; transcript_id "ENSMUST00000149459.8"; gene_type "protein_coding"; gene_name "Tlk2"; transcript_type "protein_coding"; transcript_name "Tlk2-211"; exon_number 2; exon_id "ENSMUSE00001296676.2"; level 2; protein_id "ENSMUSP00000121897.2"; transcript_support_level "5"; mgi_id "MGI:1346023"; tag "mRNA_end_NF"; tag "cds_end_NF"; tag "alternative_5_UTR"; havana_gene "OTTMUSG00000002830.1"; havana_transcript "OTTMUST00000085678.1";
chr11	ENSEMBL_gcm37	exon	105075038	105075120	15.2407125813193	+	.	gene_id "ENSMUSG00000020694.18"; transcript_id "ENSMUSG00000020694.18_tx_20"; exon_id "chr11_105075038_105075120_+"; exonnum "2"; txlen "3366";
chr11	ENSEMBL_gcm37	exon	105075038	105075120	12.4546723624961	+	.	gene_id "ENSMUSG00000020694.18"; transcript_id "ENSMUSG00000020694.18_tx_22"; exon_id "chr11_105075038_105075120_+"; exonnum "2"; txlen "3270";
chr11	ENSEMBL_gcm37	exon	105075038	105075120	6.86680415005856	+	.	gene_id "ENSMUSG00000020694.18"; transcript_id "ENSMUSG00000020694.18_tx_30"; exon_id "chr11_105075038_105075120_+"; exonnum "3"; txlen "3465";
chr11	ENSEMBL_gcm37	exon	105075038	105075120	6.62577996131626	+	.	gene_id "ENSMUSG00000020694.18"; transcript_id "ENSMUSG00000020694.18_tx_32"; exon_id "chr11_105075038_105075120_+"; exonnum "3"; txlen "3369";
chr11	ENSEMBL_gcm37	exon	105075038	105075120	5.17691663748271	+	.	gene_id "ENSMUSG00000020694.18"; transcript_id "ENSMUSG00000020694.18_tx_40"; exon_id "chr11_105075038_105075120_+"; exonnum "2"; txlen "3371";
chr11	ENSEMBL_gcm37	exon	105075038	105075120	4.88282869087085	+	.	gene_id "ENSMUSG00000020694.18"; transcript_id "ENSMUSG00000020694.18_tx_41"; exon_id "chr11_105075038_105075120_+"; exonnum "2"; txlen "3275";
chr11	ENSEMBL_gcm37	exon	105075038	105075120	3.00431911224389	+	.	gene_id "ENSMUSG00000020694.18"; transcript_id "ENSMUSG00000020694.18_tx_46"; exon_id "chr11_105075038_105075120_+"; exonnum "3"; txlen "3527";
chr11	ENSEMBL_gcm37	exon	105075038	105075120	3.00431911224389	+	.	gene_id "ENSMUSG00000020694.18"; transcript_id "ENSMUSG00000020694.18_tx_47"; exon_id "chr11_105075038_105075120_+"; exonnum "3"; txlen "3431";
chr11	ENSEMBL_gcm37	exon	105075038	105075120	2.73243699644492	+	.	gene_id "ENSMUSG00000020694.18"; transcript_id "ENSMUSG00000020694.18_tx_49"; exon_id "chr11_105075038_105075120_+"; exonnum "2"; txlen "3428";
chr11	ENSEMBL_gcm37	exon	105075038	105075120	2.73243699644492	+	.	gene_id "ENSMUSG00000020694.18"; transcript_id "ENSMUSG00000020694.18_tx_50"; exon_id "chr11_105075038_105075120_+"; exonnum "2"; txlen "3332";
chr11	ENSEMBL_gcm37	exon	105075038	105075120	0.649063433918028	+	.	gene_id "ENSMUSG00000020694.18"; transcript_id "ENSMUSG00000020694.18_tx_52"; exon_id "chr11_105075038_105075120_+"; exonnum "3"; txlen "3623";
chr11	HAVANA	start_codon	105075040	105075042	0	+	0	gene_id "ENSMUSG00000020694.18"; transcript_id "ENSMUST00000106939.9"; gene_type "protein_coding"; gene_name "Tlk2"; transcript_type "protein_coding"; transcript_name "Tlk2-203"; exon_number 3; exon_id "ENSMUSE00001296676.2"; level 2; protein_id "ENSMUSP00000102552.3"; transcript_support_level "1"; mgi_id "MGI:1346023"; tag "basic"; tag "CCDS"; ccdsid "CCDS36356.2"; havana_gene "OTTMUSG00000002830.1"; havana_transcript "OTTMUST00000005736.1";
chr11	HAVANA	start_codon	105075040	105075042	0	+	0	gene_id "ENSMUSG00000020694.18"; transcript_id "ENSMUST00000106941.9"; gene_type "protein_coding"; gene_name "Tlk2"; transcript_type "protein_coding"; transcript_name "Tlk2-204"; exon_number 2; exon_id "ENSMUSE00001296676.2"; level 2; protein_id "ENSMUSP00000102554.3"; transcript_support_level "1"; mgi_id "MGI:1346023"; tag "basic"; tag "Ensembl_canonical"; tag "GENCODE_Primary"; tag "appris_principal_1"; tag "CCDS"; ccdsid "CCDS48954.1"; havana_gene "OTTMUSG00000002830.1"; havana_transcript "OTTMUST00000005753.1";
chr11	HAVANA	start_codon	105075040	105075042	0	+	0	gene_id "ENSMUSG00000020694.18"; transcript_id "ENSMUST00000092537.10"; gene_type "protein_coding"; gene_name "Tlk2"; transcript_type "protein_coding"; transcript_name "Tlk2-202"; exon_number 2; exon_id "ENSMUSE00001296676.2"; level 2; protein_id "ENSMUSP00000090198.4"; transcript_support_level "1"; mgi_id "MGI:1346023"; tag "basic"; tag "CCDS"; ccdsid "CCDS79062.1"; havana_gene "OTTMUSG00000002830.1"; havana_transcript "OTTMUST00000005749.1";
chr11	HAVANA	start_codon	105075040	105075042	0	+	0	gene_id "ENSMUSG00000020694.18"; transcript_id "ENSMUST00000015107.13"; gene_type "protein_coding"; gene_name "Tlk2"; transcript_type "protein_coding"; transcript_name "Tlk2-201"; exon_number 2; exon_id "ENSMUSE00001296676.2"; level 2; protein_id "ENSMUSP00000015107.7"; transcript_support_level "5"; mgi_id "MGI:1346023"; tag "alternative_5_UTR"; tag "basic"; tag "CCDS"; ccdsid "CCDS36356.2"; havana_gene "OTTMUSG00000002830.1"; havana_transcript "OTTMUST00000085675.1";
chr11	HAVANA	start_codon	105075040	105075042	0	+	0	gene_id "ENSMUSG00000020694.18"; transcript_id "ENSMUST00000145048.8"; gene_type "protein_coding"; gene_name "Tlk2"; transcript_type "protein_coding"; transcript_name "Tlk2-209"; exon_number 2; exon_id "ENSMUSE00001296676.2"; level 2; protein_id "ENSMUSP00000118520.2"; transcript_support_level "1"; mgi_id "MGI:1346023"; tag "basic"; tag "CCDS"; ccdsid "CCDS79063.1"; havana_gene "OTTMUSG00000002830.1"; havana_transcript "OTTMUST00000085676.1";
chr11	HAVANA	start_codon	105075040	105075042	0	+	0	gene_id "ENSMUSG00000020694.18"; transcript_id "ENSMUST00000126175.8"; gene_type "protein_coding"; gene_name "Tlk2"; transcript_type "nonsense_mediated_decay"; transcript_name "Tlk2-207"; exon_number 2; exon_id "ENSMUSE00001296676.2"; level 2; protein_id "ENSMUSP00000120944.2"; transcript_support_level "1"; mgi_id "MGI:1346023"; havana_gene "OTTMUSG00000002830.1"; havana_transcript "OTTMUST00000005750.1";
chr11	HAVANA	start_codon	105075040	105075042	0	+	0	gene_id "ENSMUSG00000020694.18"; transcript_id "ENSMUST00000149459.8"; gene_type "protein_coding"; gene_name "Tlk2"; transcript_type "protein_coding"; transcript_name "Tlk2-211"; exon_number 2; exon_id "ENSMUSE00001296676.2"; level 2; protein_id "ENSMUSP00000121897.2"; transcript_support_level "5"; mgi_id "MGI:1346023"; tag "mRNA_end_NF"; tag "cds_end_NF"; tag "alternative_5_UTR"; havana_gene "OTTMUSG00000002830.1"; havana_transcript "OTTMUST00000085678.1";
chr11	HAVANA	CDS	105075040	105075120	0	+	0	gene_id "ENSMUSG00000020694.18"; transcript_id "ENSMUST00000106939.9"; gene_type "protein_coding"; gene_name "Tlk2"; transcript_type "protein_coding"; transcript_name "Tlk2-203"; exon_number 3; exon_id "ENSMUSE00001296676.2"; level 2; protein_id "ENSMUSP00000102552.3"; transcript_support_level "1"; mgi_id "MGI:1346023"; tag "basic"; tag "CCDS"; ccdsid "CCDS36356.2"; havana_gene "OTTMUSG00000002830.1"; havana_transcript "OTTMUST00000005736.1";
chr11	HAVANA	CDS	105075040	105075120	0	+	0	gene_id "ENSMUSG00000020694.18"; transcript_id "ENSMUST00000106941.9"; gene_type "protein_coding"; gene_name "Tlk2"; transcript_type "protein_coding"; transcript_name "Tlk2-204"; exon_number 2; exon_id "ENSMUSE00001296676.2"; level 2; protein_id "ENSMUSP00000102554.3"; transcript_support_level "1"; mgi_id "MGI:1346023"; tag "basic"; tag "Ensembl_canonical"; tag "GENCODE_Primary"; tag "appris_principal_1"; tag "CCDS"; ccdsid "CCDS48954.1"; havana_gene "OTTMUSG00000002830.1"; havana_transcript "OTTMUST00000005753.1";
chr11	HAVANA	CDS	105075040	105075120	0	+	0	gene_id "ENSMUSG00000020694.18"; transcript_id "ENSMUST00000092537.10"; gene_type "protein_coding"; gene_name "Tlk2"; transcript_type "protein_coding"; transcript_name "Tlk2-202"; exon_number 2; exon_id "ENSMUSE00001296676.2"; level 2; protein_id "ENSMUSP00000090198.4"; transcript_support_level "1"; mgi_id "MGI:1346023"; tag "basic"; tag "CCDS"; ccdsid "CCDS79062.1"; havana_gene "OTTMUSG00000002830.1"; havana_transcript "OTTMUST00000005749.1";
chr11	HAVANA	CDS	105075040	105075120	0	+	0	gene_id "ENSMUSG00000020694.18"; transcript_id "ENSMUST00000015107.13"; gene_type "protein_coding"; gene_name "Tlk2"; transcript_type "protein_coding"; transcript_name "Tlk2-201"; exon_number 2; exon_id "ENSMUSE00001296676.2"; level 2; protein_id "ENSMUSP00000015107.7"; transcript_support_level "5"; mgi_id "MGI:1346023"; tag "alternative_5_UTR"; tag "basic"; tag "CCDS"; ccdsid "CCDS36356.2"; havana_gene "OTTMUSG00000002830.1"; havana_transcript "OTTMUST00000085675.1";
chr11	HAVANA	CDS	105075040	105075120	0	+	0	gene_id "ENSMUSG00000020694.18"; transcript_id "ENSMUST00000145048.8"; gene_type "protein_coding"; gene_name "Tlk2"; transcript_type "protein_coding"; transcript_name "Tlk2-209"; exon_number 2; exon_id "ENSMUSE00001296676.2"; level 2; protein_id "ENSMUSP00000118520.2"; transcript_support_level "1"; mgi_id "MGI:1346023"; tag "basic"; tag "CCDS"; ccdsid "CCDS79063.1"; havana_gene "OTTMUSG00000002830.1"; havana_transcript "OTTMUST00000085676.1";
chr11	HAVANA	CDS	105075040	105075120	0	+	0	gene_id "ENSMUSG00000020694.18"; transcript_id "ENSMUST00000126175.8"; gene_type "protein_coding"; gene_name "Tlk2"; transcript_type "nonsense_mediated_decay"; transcript_name "Tlk2-207"; exon_number 2; exon_id "ENSMUSE00001296676.2"; level 2; protein_id "ENSMUSP00000120944.2"; transcript_support_level "1"; mgi_id "MGI:1346023"; havana_gene "OTTMUSG00000002830.1"; havana_transcript "OTTMUST00000005750.1";
chr11	HAVANA	CDS	105075040	105075120	0	+	0	gene_id "ENSMUSG00000020694.18"; transcript_id "ENSMUST00000149459.8"; gene_type "protein_coding"; gene_name "Tlk2"; transcript_type "protein_coding"; transcript_name "Tlk2-211"; exon_number 2; exon_id "ENSMUSE00001296676.2"; level 2; protein_id "ENSMUSP00000121897.2"; transcript_support_level "5"; mgi_id "MGI:1346023"; tag "mRNA_end_NF"; tag "cds_end_NF"; tag "alternative_5_UTR"; havana_gene "OTTMUSG00000002830.1"; havana_transcript "OTTMUST00000085678.1";
chr11	sragcm37_es	exon	105090218	105090691	0.739261368395323	+	.	gene_id "sragcm37_gene_18257"; transcript_id "sragcm37_gene_18257_tx_1"; exon_id "chr11_105090218_105090691_+"; exonnum "1"; txlen "638";
chr11	sragcm37_ss	exon	105090734	105090897	0.739261368395323	+	.	gene_id "sragcm37_gene_18257"; transcript_id "sragcm37_gene_18257_tx_1"; exon_id "chr11_105090734_105090897_+"; exonnum "2"; txlen "638";
chr11	sragcm37_mid	exon	105097136	105097231	0.649063433918028	+	.	gene_id "ENSMUSG00000020694.18"; transcript_id "ENSMUSG00000020694.18_tx_52"; exon_id "chr11_105097136_105097231_+"; exonnum "4"; txlen "3623";
chr11	HAVANA	exon	105098206	105098277	0	+	.	gene_id "ENSMUSG00000020694.18"; transcript_id "ENSMUST00000106939.9"; gene_type "protein_coding"; gene_name "Tlk2"; transcript_type "protein_coding"; transcript_name "Tlk2-203"; exon_number 4; exon_id "ENSMUSE00001207888.2"; level 2; protein_id "ENSMUSP00000102552.3"; transcript_support_level "1"; mgi_id "MGI:1346023"; tag "basic"; tag "CCDS"; ccdsid "CCDS36356.2"; havana_gene "OTTMUSG00000002830.1"; havana_transcript "OTTMUST00000005736.1";
chr11	HAVANA	CDS	105098206	105098277	0	+	0	gene_id "ENSMUSG00000020694.18"; transcript_id "ENSMUST00000106939.9"; gene_type "protein_coding"; gene_name "Tlk2"; transcript_type "protein_coding"; transcript_name "Tlk2-203"; exon_number 4; exon_id "ENSMUSE00001207888.2"; level 2; protein_id "ENSMUSP00000102552.3"; transcript_support_level "1"; mgi_id "MGI:1346023"; tag "basic"; tag "CCDS"; ccdsid "CCDS36356.2"; havana_gene "OTTMUSG00000002830.1"; havana_transcript "OTTMUST00000005736.1";
chr11	HAVANA	exon	105098206	105098277	0	+	.	gene_id "ENSMUSG00000020694.18"; transcript_id "ENSMUST00000126054.8"; gene_type "protein_coding"; gene_name "Tlk2"; transcript_type "retained_intron"; transcript_name "Tlk2-206"; exon_number 3; exon_id "ENSMUSE00001298127.2"; level 2; transcript_support_level "3"; mgi_id "MGI:1346023"; havana_gene "OTTMUSG00000002830.1"; havana_transcript "OTTMUST00000085677.1";
chr11	HAVANA	exon	105098206	105098277	0	+	.	gene_id "ENSMUSG00000020694.18"; transcript_id "ENSMUST00000106941.9"; gene_type "protein_coding"; gene_name "Tlk2"; transcript_type "protein_coding"; transcript_name "Tlk2-204"; exon_number 3; exon_id "ENSMUSE00001207888.2"; level 2; protein_id "ENSMUSP00000102554.3"; transcript_support_level "1"; mgi_id "MGI:1346023"; tag "basic"; tag "Ensembl_canonical"; tag "GENCODE_Primary"; tag "appris_principal_1"; tag "CCDS"; ccdsid "CCDS48954.1"; havana_gene "OTTMUSG00000002830.1"; havana_transcript "OTTMUST00000005753.1";
chr11	HAVANA	CDS	105098206	105098277	0	+	0	gene_id "ENSMUSG00000020694.18"; transcript_id "ENSMUST00000106941.9"; gene_type "protein_coding"; gene_name "Tlk2"; transcript_type "protein_coding"; transcript_name "Tlk2-204"; exon_number 3; exon_id "ENSMUSE00001207888.2"; level 2; protein_id "ENSMUSP00000102554.3"; transcript_support_level "1"; mgi_id "MGI:1346023"; tag "basic"; tag "Ensembl_canonical"; tag "GENCODE_Primary"; tag "appris_principal_1"; tag "CCDS"; ccdsid "CCDS48954.1"; havana_gene "OTTMUSG00000002830.1"; havana_transcript "OTTMUST00000005753.1";
chr11	HAVANA	exon	105098206	105098277	0	+	.	gene_id "ENSMUSG00000020694.18"; transcript_id "ENSMUST00000092537.10"; gene_type "protein_coding"; gene_name "Tlk2"; transcript_type "protein_coding"; transcript_name "Tlk2-202"; exon_number 3; exon_id "ENSMUSE00001207888.2"; level 2; protein_id "ENSMUSP00000090198.4"; transcript_support_level "1"; mgi_id "MGI:1346023"; tag "basic"; tag "CCDS"; ccdsid "CCDS79062.1"; havana_gene "OTTMUSG00000002830.1"; havana_transcript "OTTMUST00000005749.1";
chr11	HAVANA	CDS	105098206	105098277	0	+	0	gene_id "ENSMUSG00000020694.18"; transcript_id "ENSMUST00000092537.10"; gene_type "protein_coding"; gene_name "Tlk2"; transcript_type "protein_coding"; transcript_name "Tlk2-202"; exon_number 3; exon_id "ENSMUSE00001207888.2"; level 2; protein_id "ENSMUSP00000090198.4"; transcript_support_level "1"; mgi_id "MGI:1346023"; tag "basic"; tag "CCDS"; ccdsid "CCDS79062.1"; havana_gene "OTTMUSG00000002830.1"; havana_transcript "OTTMUST00000005749.1";
chr11	HAVANA	exon	105098206	105098277	0	+	.	gene_id "ENSMUSG00000020694.18"; transcript_id "ENSMUST00000015107.13"; gene_type "protein_coding"; gene_name "Tlk2"; transcript_type "protein_coding"; transcript_name "Tlk2-201"; exon_number 3; exon_id "ENSMUSE00001207888.2"; level 2; protein_id "ENSMUSP00000015107.7"; transcript_support_level "5"; mgi_id "MGI:1346023"; tag "alternative_5_UTR"; tag "basic"; tag "CCDS"; ccdsid "CCDS36356.2"; havana_gene "OTTMUSG00000002830.1"; havana_transcript "OTTMUST00000085675.1";
chr11	HAVANA	CDS	105098206	105098277	0	+	0	gene_id "ENSMUSG00000020694.18"; transcript_id "ENSMUST00000015107.13"; gene_type "protein_coding"; gene_name "Tlk2"; transcript_type "protein_coding"; transcript_name "Tlk2-201"; exon_number 3; exon_id "ENSMUSE00001207888.2"; level 2; protein_id "ENSMUSP00000015107.7"; transcript_support_level "5"; mgi_id "MGI:1346023"; tag "alternative_5_UTR"; tag "basic"; tag "CCDS"; ccdsid "CCDS36356.2"; havana_gene "OTTMUSG00000002830.1"; havana_transcript "OTTMUST00000085675.1";
chr11	HAVANA	exon	105098206	105098277	0	+	.	gene_id "ENSMUSG00000020694.18"; transcript_id "ENSMUST00000145048.8"; gene_type "protein_coding"; gene_name "Tlk2"; transcript_type "protein_coding"; transcript_name "Tlk2-209"; exon_number 3; exon_id "ENSMUSE00001207888.2"; level 2; protein_id "ENSMUSP00000118520.2"; transcript_support_level "1"; mgi_id "MGI:1346023"; tag "basic"; tag "CCDS"; ccdsid "CCDS79063.1"; havana_gene "OTTMUSG00000002830.1"; havana_transcript "OTTMUST00000085676.1";
chr11	HAVANA	CDS	105098206	105098277	0	+	0	gene_id "ENSMUSG00000020694.18"; transcript_id "ENSMUST00000145048.8"; gene_type "protein_coding"; gene_name "Tlk2"; transcript_type "protein_coding"; transcript_name "Tlk2-209"; exon_number 3; exon_id "ENSMUSE00001207888.2"; level 2; protein_id "ENSMUSP00000118520.2"; transcript_support_level "1"; mgi_id "MGI:1346023"; tag "basic"; tag "CCDS"; ccdsid "CCDS79063.1"; havana_gene "OTTMUSG00000002830.1"; havana_transcript "OTTMUST00000085676.1";
chr11	HAVANA	exon	105098206	105098277	0	+	.	gene_id "ENSMUSG00000020694.18"; transcript_id "ENSMUST00000126175.8"; gene_type "protein_coding"; gene_name "Tlk2"; transcript_type "nonsense_mediated_decay"; transcript_name "Tlk2-207"; exon_number 3; exon_id "ENSMUSE00001207888.2"; level 2; protein_id "ENSMUSP00000120944.2"; transcript_support_level "1"; mgi_id "MGI:1346023"; havana_gene "OTTMUSG00000002830.1"; havana_transcript "OTTMUST00000005750.1";
chr11	HAVANA	CDS	105098206	105098277	0	+	0	gene_id "ENSMUSG00000020694.18"; transcript_id "ENSMUST00000126175.8"; gene_type "protein_coding"; gene_name "Tlk2"; transcript_type "nonsense_mediated_decay"; transcript_name "Tlk2-207"; exon_number 3; exon_id "ENSMUSE00001207888.2"; level 2; protein_id "ENSMUSP00000120944.2"; transcript_support_level "1"; mgi_id "MGI:1346023"; havana_gene "OTTMUSG00000002830.1"; havana_transcript "OTTMUST00000005750.1";
chr11	HAVANA	exon	105098206	105098277	0	+	.	gene_id "ENSMUSG00000020694.18"; transcript_id "ENSMUST00000149459.8"; gene_type "protein_coding"; gene_name "Tlk2"; transcript_type "protein_coding"; transcript_name "Tlk2-211"; exon_number 3; exon_id "ENSMUSE00001207888.2"; level 2; protein_id "ENSMUSP00000121897.2"; transcript_support_level "5"; mgi_id "MGI:1346023"; tag "mRNA_end_NF"; tag "cds_end_NF"; tag "alternative_5_UTR"; havana_gene "OTTMUSG00000002830.1"; havana_transcript "OTTMUST00000085678.1";
chr11	HAVANA	CDS	105098206	105098277	0	+	0	gene_id "ENSMUSG00000020694.18"; transcript_id "ENSMUST00000149459.8"; gene_type "protein_coding"; gene_name "Tlk2"; transcript_type "protein_coding"; transcript_name "Tlk2-211"; exon_number 3; exon_id "ENSMUSE00001207888.2"; level 2; protein_id "ENSMUSP00000121897.2"; transcript_support_level "5"; mgi_id "MGI:1346023"; tag "mRNA_end_NF"; tag "cds_end_NF"; tag "alternative_5_UTR"; havana_gene "OTTMUSG00000002830.1"; havana_transcript "OTTMUST00000085678.1";
chr11	ENSEMBL_gcm37	exon	105098206	105098277	15.2407125813193	+	.	gene_id "ENSMUSG00000020694.18"; transcript_id "ENSMUSG00000020694.18_tx_20"; exon_id "chr11_105098206_105098277_+"; exonnum "3"; txlen "3366";
chr11	ENSEMBL_gcm37	exon	105098206	105098277	12.4546723624961	+	.	gene_id "ENSMUSG00000020694.18"; transcript_id "ENSMUSG00000020694.18_tx_22"; exon_id "chr11_105098206_105098277_+"; exonnum "3"; txlen "3270";
chr11	ENSEMBL_gcm37	exon	105098206	105098277	6.86680415005856	+	.	gene_id "ENSMUSG00000020694.18"; transcript_id "ENSMUSG00000020694.18_tx_30"; exon_id "chr11_105098206_105098277_+"; exonnum "4"; txlen "3465";
chr11	ENSEMBL_gcm37	exon	105098206	105098277	6.62577996131626	+	.	gene_id "ENSMUSG00000020694.18"; transcript_id "ENSMUSG00000020694.18_tx_32"; exon_id "chr11_105098206_105098277_+"; exonnum "4"; txlen "3369";
chr11	ENSEMBL_gcm37	exon	105098206	105098277	5.17691663748271	+	.	gene_id "ENSMUSG00000020694.18"; transcript_id "ENSMUSG00000020694.18_tx_40"; exon_id "chr11_105098206_105098277_+"; exonnum "3"; txlen "3371";
chr11	ENSEMBL_gcm37	exon	105098206	105098277	4.88282869087085	+	.	gene_id "ENSMUSG00000020694.18"; transcript_id "ENSMUSG00000020694.18_tx_41"; exon_id "chr11_105098206_105098277_+"; exonnum "3"; txlen "3275";
chr11	ENSEMBL_gcm37	exon	105098206	105098277	3.00431911224389	+	.	gene_id "ENSMUSG00000020694.18"; transcript_id "ENSMUSG00000020694.18_tx_46"; exon_id "chr11_105098206_105098277_+"; exonnum "4"; txlen "3527";
chr11	ENSEMBL_gcm37	exon	105098206	105098277	3.00431911224389	+	.	gene_id "ENSMUSG00000020694.18"; transcript_id "ENSMUSG00000020694.18_tx_47"; exon_id "chr11_105098206_105098277_+"; exonnum "4"; txlen "3431";
chr11	ENSEMBL_gcm37	exon	105098206	105098277	2.73243699644492	+	.	gene_id "ENSMUSG00000020694.18"; transcript_id "ENSMUSG00000020694.18_tx_49"; exon_id "chr11_105098206_105098277_+"; exonnum "3"; txlen "3428";
chr11	ENSEMBL_gcm37	exon	105098206	105098277	2.73243699644492	+	.	gene_id "ENSMUSG00000020694.18"; transcript_id "ENSMUSG00000020694.18_tx_50"; exon_id "chr11_105098206_105098277_+"; exonnum "3"; txlen "3332";
chr11	ENSEMBL_gcm37	exon	105098206	105098277	0.649063433918028	+	.	gene_id "ENSMUSG00000020694.18"; transcript_id "ENSMUSG00000020694.18_tx_52"; exon_id "chr11_105098206_105098277_+"; exonnum "5"; txlen "3623";
chr11	HAVANA	exon	105098242	105098277	0	+	.	gene_id "ENSMUSG00000020694.18"; transcript_id "ENSMUST00000123050.2"; gene_type "protein_coding"; gene_name "Tlk2"; transcript_type "retained_intron"; transcript_name "Tlk2-205"; exon_number 1; exon_id "ENSMUSE00000793017.2"; level 2; transcript_support_level "3"; mgi_id "MGI:1346023"; havana_gene "OTTMUSG00000002830.1"; havana_transcript "OTTMUST00000005751.1";
chr11	HAVANA	transcript	105098242	105131471	0	+	.	gene_id "ENSMUSG00000020694.18"; transcript_id "ENSMUST00000123050.2"; gene_type "protein_coding"; gene_name "Tlk2"; transcript_type "retained_intron"; transcript_name "Tlk2-205"; level 2; transcript_support_level "3"; mgi_id "MGI:1346023"; havana_gene "OTTMUSG00000002830.1"; havana_transcript "OTTMUST00000005751.1";
chr11	HAVANA	exon	105099678	105099747	0	+	.	gene_id "ENSMUSG00000020694.18"; transcript_id "ENSMUST00000106939.9"; gene_type "protein_coding"; gene_name "Tlk2"; transcript_type "protein_coding"; transcript_name "Tlk2-203"; exon_number 5; exon_id "ENSMUSE00001291788.2"; level 2; protein_id "ENSMUSP00000102552.3"; transcript_support_level "1"; mgi_id "MGI:1346023"; tag "basic"; tag "CCDS"; ccdsid "CCDS36356.2"; havana_gene "OTTMUSG00000002830.1"; havana_transcript "OTTMUST00000005736.1";
chr11	HAVANA	CDS	105099678	105099747	0	+	0	gene_id "ENSMUSG00000020694.18"; transcript_id "ENSMUST00000106939.9"; gene_type "protein_coding"; gene_name "Tlk2"; transcript_type "protein_coding"; transcript_name "Tlk2-203"; exon_number 5; exon_id "ENSMUSE00001291788.2"; level 2; protein_id "ENSMUSP00000102552.3"; transcript_support_level "1"; mgi_id "MGI:1346023"; tag "basic"; tag "CCDS"; ccdsid "CCDS36356.2"; havana_gene "OTTMUSG00000002830.1"; havana_transcript "OTTMUST00000005736.1";
chr11	HAVANA	exon	105099678	105099747	0	+	.	gene_id "ENSMUSG00000020694.18"; transcript_id "ENSMUST00000126054.8"; gene_type "protein_coding"; gene_name "Tlk2"; transcript_type "retained_intron"; transcript_name "Tlk2-206"; exon_number 4; exon_id "ENSMUSE00001253179.2"; level 2; transcript_support_level "3"; mgi_id "MGI:1346023"; havana_gene "OTTMUSG00000002830.1"; havana_transcript "OTTMUST00000085677.1";
chr11	HAVANA	exon	105099678	105099747	0	+	.	gene_id "ENSMUSG00000020694.18"; transcript_id "ENSMUST00000106941.9"; gene_type "protein_coding"; gene_name "Tlk2"; transcript_type "protein_coding"; transcript_name "Tlk2-204"; exon_number 4; exon_id "ENSMUSE00001291788.2"; level 2; protein_id "ENSMUSP00000102554.3"; transcript_support_level "1"; mgi_id "MGI:1346023"; tag "basic"; tag "Ensembl_canonical"; tag "GENCODE_Primary"; tag "appris_principal_1"; tag "CCDS"; ccdsid "CCDS48954.1"; havana_gene "OTTMUSG00000002830.1"; havana_transcript "OTTMUST00000005753.1";
chr11	HAVANA	CDS	105099678	105099747	0	+	0	gene_id "ENSMUSG00000020694.18"; transcript_id "ENSMUST00000106941.9"; gene_type "protein_coding"; gene_name "Tlk2"; transcript_type "protein_coding"; transcript_name "Tlk2-204"; exon_number 4; exon_id "ENSMUSE00001291788.2"; level 2; protein_id "ENSMUSP00000102554.3"; transcript_support_level "1"; mgi_id "MGI:1346023"; tag "basic"; tag "Ensembl_canonical"; tag "GENCODE_Primary"; tag "appris_principal_1"; tag "CCDS"; ccdsid "CCDS48954.1"; havana_gene "OTTMUSG00000002830.1"; havana_transcript "OTTMUST00000005753.1";
chr11	HAVANA	exon	105099678	105099747	0	+	.	gene_id "ENSMUSG00000020694.18"; transcript_id "ENSMUST00000092537.10"; gene_type "protein_coding"; gene_name "Tlk2"; transcript_type "protein_coding"; transcript_name "Tlk2-202"; exon_number 4; exon_id "ENSMUSE00001291788.2"; level 2; protein_id "ENSMUSP00000090198.4"; transcript_support_level "1"; mgi_id "MGI:1346023"; tag "basic"; tag "CCDS"; ccdsid "CCDS79062.1"; havana_gene "OTTMUSG00000002830.1"; havana_transcript "OTTMUST00000005749.1";
chr11	HAVANA	CDS	105099678	105099747	0	+	0	gene_id "ENSMUSG00000020694.18"; transcript_id "ENSMUST00000092537.10"; gene_type "protein_coding"; gene_name "Tlk2"; transcript_type "protein_coding"; transcript_name "Tlk2-202"; exon_number 4; exon_id "ENSMUSE00001291788.2"; level 2; protein_id "ENSMUSP00000090198.4"; transcript_support_level "1"; mgi_id "MGI:1346023"; tag "basic"; tag "CCDS"; ccdsid "CCDS79062.1"; havana_gene "OTTMUSG00000002830.1"; havana_transcript "OTTMUST00000005749.1";
chr11	HAVANA	exon	105099678	105099747	0	+	.	gene_id "ENSMUSG00000020694.18"; transcript_id "ENSMUST00000015107.13"; gene_type "protein_coding"; gene_name "Tlk2"; transcript_type "protein_coding"; transcript_name "Tlk2-201"; exon_number 4; exon_id "ENSMUSE00001291788.2"; level 2; protein_id "ENSMUSP00000015107.7"; transcript_support_level "5"; mgi_id "MGI:1346023"; tag "alternative_5_UTR"; tag "basic"; tag "CCDS"; ccdsid "CCDS36356.2"; havana_gene "OTTMUSG00000002830.1"; havana_transcript "OTTMUST00000085675.1";
chr11	HAVANA	CDS	105099678	105099747	0	+	0	gene_id "ENSMUSG00000020694.18"; transcript_id "ENSMUST00000015107.13"; gene_type "protein_coding"; gene_name "Tlk2"; transcript_type "protein_coding"; transcript_name "Tlk2-201"; exon_number 4; exon_id "ENSMUSE00001291788.2"; level 2; protein_id "ENSMUSP00000015107.7"; transcript_support_level "5"; mgi_id "MGI:1346023"; tag "alternative_5_UTR"; tag "basic"; tag "CCDS"; ccdsid "CCDS36356.2"; havana_gene "OTTMUSG00000002830.1"; havana_transcript "OTTMUST00000085675.1";
chr11	HAVANA	exon	105099678	105099747	0	+	.	gene_id "ENSMUSG00000020694.18"; transcript_id "ENSMUST00000145048.8"; gene_type "protein_coding"; gene_name "Tlk2"; transcript_type "protein_coding"; transcript_name "Tlk2-209"; exon_number 4; exon_id "ENSMUSE00001291788.2"; level 2; protein_id "ENSMUSP00000118520.2"; transcript_support_level "1"; mgi_id "MGI:1346023"; tag "basic"; tag "CCDS"; ccdsid "CCDS79063.1"; havana_gene "OTTMUSG00000002830.1"; havana_transcript "OTTMUST00000085676.1";
chr11	HAVANA	CDS	105099678	105099747	0	+	0	gene_id "ENSMUSG00000020694.18"; transcript_id "ENSMUST00000145048.8"; gene_type "protein_coding"; gene_name "Tlk2"; transcript_type "protein_coding"; transcript_name "Tlk2-209"; exon_number 4; exon_id "ENSMUSE00001291788.2"; level 2; protein_id "ENSMUSP00000118520.2"; transcript_support_level "1"; mgi_id "MGI:1346023"; tag "basic"; tag "CCDS"; ccdsid "CCDS79063.1"; havana_gene "OTTMUSG00000002830.1"; havana_transcript "OTTMUST00000085676.1";
chr11	HAVANA	exon	105099678	105099747	0	+	.	gene_id "ENSMUSG00000020694.18"; transcript_id "ENSMUST00000126175.8"; gene_type "protein_coding"; gene_name "Tlk2"; transcript_type "nonsense_mediated_decay"; transcript_name "Tlk2-207"; exon_number 4; exon_id "ENSMUSE00001291788.2"; level 2; protein_id "ENSMUSP00000120944.2"; transcript_support_level "1"; mgi_id "MGI:1346023"; havana_gene "OTTMUSG00000002830.1"; havana_transcript "OTTMUST00000005750.1";
chr11	HAVANA	CDS	105099678	105099747	0	+	0	gene_id "ENSMUSG00000020694.18"; transcript_id "ENSMUST00000126175.8"; gene_type "protein_coding"; gene_name "Tlk2"; transcript_type "nonsense_mediated_decay"; transcript_name "Tlk2-207"; exon_number 4; exon_id "ENSMUSE00001291788.2"; level 2; protein_id "ENSMUSP00000120944.2"; transcript_support_level "1"; mgi_id "MGI:1346023"; havana_gene "OTTMUSG00000002830.1"; havana_transcript "OTTMUST00000005750.1";
chr11	HAVANA	exon	105099678	105099747	0	+	.	gene_id "ENSMUSG00000020694.18"; transcript_id "ENSMUST00000149459.8"; gene_type "protein_coding"; gene_name "Tlk2"; transcript_type "protein_coding"; transcript_name "Tlk2-211"; exon_number 4; exon_id "ENSMUSE00001291788.2"; level 2; protein_id "ENSMUSP00000121897.2"; transcript_support_level "5"; mgi_id "MGI:1346023"; tag "mRNA_end_NF"; tag "cds_end_NF"; tag "alternative_5_UTR"; havana_gene "OTTMUSG00000002830.1"; havana_transcript "OTTMUST00000085678.1";
chr11	HAVANA	CDS	105099678	105099747	0	+	0	gene_id "ENSMUSG00000020694.18"; transcript_id "ENSMUST00000149459.8"; gene_type "protein_coding"; gene_name "Tlk2"; transcript_type "protein_coding"; transcript_name "Tlk2-211"; exon_number 4; exon_id "ENSMUSE00001291788.2"; level 2; protein_id "ENSMUSP00000121897.2"; transcript_support_level "5"; mgi_id "MGI:1346023"; tag "mRNA_end_NF"; tag "cds_end_NF"; tag "alternative_5_UTR"; havana_gene "OTTMUSG00000002830.1"; havana_transcript "OTTMUST00000085678.1";
chr11	HAVANA	exon	105099678	105099747	0	+	.	gene_id "ENSMUSG00000020694.18"; transcript_id "ENSMUST00000123050.2"; gene_type "protein_coding"; gene_name "Tlk2"; transcript_type "retained_intron"; transcript_name "Tlk2-205"; exon_number 2; exon_id "ENSMUSE00001253179.2"; level 2; transcript_support_level "3"; mgi_id "MGI:1346023"; havana_gene "OTTMUSG00000002830.1"; havana_transcript "OTTMUST00000005751.1";
chr11	ENSEMBL_gcm37	exon	105099678	105099747	15.2407125813193	+	.	gene_id "ENSMUSG00000020694.18"; transcript_id "ENSMUSG00000020694.18_tx_20"; exon_id "chr11_105099678_105099747_+"; exonnum "4"; txlen "3366";
chr11	ENSEMBL_gcm37	exon	105099678	105099747	12.4546723624961	+	.	gene_id "ENSMUSG00000020694.18"; transcript_id "ENSMUSG00000020694.18_tx_22"; exon_id "chr11_105099678_105099747_+"; exonnum "4"; txlen "3270";
chr11	ENSEMBL_gcm37	exon	105099678	105099747	6.86680415005856	+	.	gene_id "ENSMUSG00000020694.18"; transcript_id "ENSMUSG00000020694.18_tx_30"; exon_id "chr11_105099678_105099747_+"; exonnum "5"; txlen "3465";
chr11	ENSEMBL_gcm37	exon	105099678	105099747	6.62577996131626	+	.	gene_id "ENSMUSG00000020694.18"; transcript_id "ENSMUSG00000020694.18_tx_32"; exon_id "chr11_105099678_105099747_+"; exonnum "5"; txlen "3369";
chr11	ENSEMBL_gcm37	exon	105099678	105099747	5.17691663748271	+	.	gene_id "ENSMUSG00000020694.18"; transcript_id "ENSMUSG00000020694.18_tx_40"; exon_id "chr11_105099678_105099747_+"; exonnum "4"; txlen "3371";
chr11	ENSEMBL_gcm37	exon	105099678	105099747	4.88282869087085	+	.	gene_id "ENSMUSG00000020694.18"; transcript_id "ENSMUSG00000020694.18_tx_41"; exon_id "chr11_105099678_105099747_+"; exonnum "4"; txlen "3275";
chr11	ENSEMBL_gcm37	exon	105099678	105099747	3.00431911224389	+	.	gene_id "ENSMUSG00000020694.18"; transcript_id "ENSMUSG00000020694.18_tx_46"; exon_id "chr11_105099678_105099747_+"; exonnum "5"; txlen "3527";
chr11	ENSEMBL_gcm37	exon	105099678	105099747	3.00431911224389	+	.	gene_id "ENSMUSG00000020694.18"; transcript_id "ENSMUSG00000020694.18_tx_47"; exon_id "chr11_105099678_105099747_+"; exonnum "5"; txlen "3431";
chr11	ENSEMBL_gcm37	exon	105099678	105099747	2.73243699644492	+	.	gene_id "ENSMUSG00000020694.18"; transcript_id "ENSMUSG00000020694.18_tx_49"; exon_id "chr11_105099678_105099747_+"; exonnum "4"; txlen "3428";
chr11	ENSEMBL_gcm37	exon	105099678	105099747	2.73243699644492	+	.	gene_id "ENSMUSG00000020694.18"; transcript_id "ENSMUSG00000020694.18_tx_50"; exon_id "chr11_105099678_105099747_+"; exonnum "4"; txlen "3332";
chr11	ENSEMBL_gcm37	exon	105099678	105099747	0.649063433918028	+	.	gene_id "ENSMUSG00000020694.18"; transcript_id "ENSMUSG00000020694.18_tx_52"; exon_id "chr11_105099678_105099747_+"; exonnum "6"; txlen "3623";
chr11	HAVANA	exon	105099679	105099747	0	+	.	gene_id "ENSMUSG00000020694.18"; transcript_id "ENSMUST00000152404.3"; gene_type "protein_coding"; gene_name "Tlk2"; transcript_type "protein_coding"; transcript_name "Tlk2-212"; exon_number 1; exon_id "ENSMUSE00000766952.2"; level 2; protein_id "ENSMUSP00000123179.3"; transcript_support_level "5"; mgi_id "MGI:1346023"; tag "mRNA_start_NF"; tag "mRNA_end_NF"; tag "cds_start_NF"; tag "cds_end_NF"; havana_gene "OTTMUSG00000002830.1"; havana_transcript "OTTMUST00000005752.1";
chr11	HAVANA	CDS	105099679	105099747	0	+	2	gene_id "ENSMUSG00000020694.18"; transcript_id "ENSMUST00000152404.3"; gene_type "protein_coding"; gene_name "Tlk2"; transcript_type "protein_coding"; transcript_name "Tlk2-212"; exon_number 1; exon_id "ENSMUSE00000766952.2"; level 2; protein_id "ENSMUSP00000123179.3"; transcript_support_level "5"; mgi_id "MGI:1346023"; tag "mRNA_start_NF"; tag "mRNA_end_NF"; tag "cds_start_NF"; tag "cds_end_NF"; havana_gene "OTTMUSG00000002830.1"; havana_transcript "OTTMUST00000005752.1";
chr11	HAVANA	transcript	105099679	105138421	0	+	.	gene_id "ENSMUSG00000020694.18"; transcript_id "ENSMUST00000152404.3"; gene_type "protein_coding"; gene_name "Tlk2"; transcript_type "protein_coding"; transcript_name "Tlk2-212"; level 2; protein_id "ENSMUSP00000123179.3"; transcript_support_level "5"; mgi_id "MGI:1346023"; tag "mRNA_start_NF"; tag "mRNA_end_NF"; tag "cds_start_NF"; tag "cds_end_NF"; havana_gene "OTTMUSG00000002830.1"; havana_transcript "OTTMUST00000005752.1";
chr11	HAVANA	exon	105100620	105100663	0	+	.	gene_id "ENSMUSG00000020694.18"; transcript_id "ENSMUST00000106939.9"; gene_type "protein_coding"; gene_name "Tlk2"; transcript_type "protein_coding"; transcript_name "Tlk2-203"; exon_number 6; exon_id "ENSMUSE00001238498.2"; level 2; protein_id "ENSMUSP00000102552.3"; transcript_support_level "1"; mgi_id "MGI:1346023"; tag "basic"; tag "CCDS"; ccdsid "CCDS36356.2"; havana_gene "OTTMUSG00000002830.1"; havana_transcript "OTTMUST00000005736.1";
chr11	HAVANA	CDS	105100620	105100663	0	+	2	gene_id "ENSMUSG00000020694.18"; transcript_id "ENSMUST00000106939.9"; gene_type "protein_coding"; gene_name "Tlk2"; transcript_type "protein_coding"; transcript_name "Tlk2-203"; exon_number 6; exon_id "ENSMUSE00001238498.2"; level 2; protein_id "ENSMUSP00000102552.3"; transcript_support_level "1"; mgi_id "MGI:1346023"; tag "basic"; tag "CCDS"; ccdsid "CCDS36356.2"; havana_gene "OTTMUSG00000002830.1"; havana_transcript "OTTMUST00000005736.1";
chr11	HAVANA	exon	105100620	105100663	0	+	.	gene_id "ENSMUSG00000020694.18"; transcript_id "ENSMUST00000106941.9"; gene_type "protein_coding"; gene_name "Tlk2"; transcript_type "protein_coding"; transcript_name "Tlk2-204"; exon_number 5; exon_id "ENSMUSE00001238498.2"; level 2; protein_id "ENSMUSP00000102554.3"; transcript_support_level "1"; mgi_id "MGI:1346023"; tag "basic"; tag "Ensembl_canonical"; tag "GENCODE_Primary"; tag "appris_principal_1"; tag "CCDS"; ccdsid "CCDS48954.1"; havana_gene "OTTMUSG00000002830.1"; havana_transcript "OTTMUST00000005753.1";
chr11	HAVANA	CDS	105100620	105100663	0	+	2	gene_id "ENSMUSG00000020694.18"; transcript_id "ENSMUST00000106941.9"; gene_type "protein_coding"; gene_name "Tlk2"; transcript_type "protein_coding"; transcript_name "Tlk2-204"; exon_number 5; exon_id "ENSMUSE00001238498.2"; level 2; protein_id "ENSMUSP00000102554.3"; transcript_support_level "1"; mgi_id "MGI:1346023"; tag "basic"; tag "Ensembl_canonical"; tag "GENCODE_Primary"; tag "appris_principal_1"; tag "CCDS"; ccdsid "CCDS48954.1"; havana_gene "OTTMUSG00000002830.1"; havana_transcript "OTTMUST00000005753.1";
chr11	HAVANA	exon	105100620	105100663	0	+	.	gene_id "ENSMUSG00000020694.18"; transcript_id "ENSMUST00000092537.10"; gene_type "protein_coding"; gene_name "Tlk2"; transcript_type "protein_coding"; transcript_name "Tlk2-202"; exon_number 5; exon_id "ENSMUSE00001238498.2"; level 2; protein_id "ENSMUSP00000090198.4"; transcript_support_level "1"; mgi_id "MGI:1346023"; tag "basic"; tag "CCDS"; ccdsid "CCDS79062.1"; havana_gene "OTTMUSG00000002830.1"; havana_transcript "OTTMUST00000005749.1";
chr11	HAVANA	CDS	105100620	105100663	0	+	2	gene_id "ENSMUSG00000020694.18"; transcript_id "ENSMUST00000092537.10"; gene_type "protein_coding"; gene_name "Tlk2"; transcript_type "protein_coding"; transcript_name "Tlk2-202"; exon_number 5; exon_id "ENSMUSE00001238498.2"; level 2; protein_id "ENSMUSP00000090198.4"; transcript_support_level "1"; mgi_id "MGI:1346023"; tag "basic"; tag "CCDS"; ccdsid "CCDS79062.1"; havana_gene "OTTMUSG00000002830.1"; havana_transcript "OTTMUST00000005749.1";
chr11	HAVANA	exon	105100620	105100663	0	+	.	gene_id "ENSMUSG00000020694.18"; transcript_id "ENSMUST00000015107.13"; gene_type "protein_coding"; gene_name "Tlk2"; transcript_type "protein_coding"; transcript_name "Tlk2-201"; exon_number 5; exon_id "ENSMUSE00001238498.2"; level 2; protein_id "ENSMUSP00000015107.7"; transcript_support_level "5"; mgi_id "MGI:1346023"; tag "alternative_5_UTR"; tag "basic"; tag "CCDS"; ccdsid "CCDS36356.2"; havana_gene "OTTMUSG00000002830.1"; havana_transcript "OTTMUST00000085675.1";
chr11	HAVANA	CDS	105100620	105100663	0	+	2	gene_id "ENSMUSG00000020694.18"; transcript_id "ENSMUST00000015107.13"; gene_type "protein_coding"; gene_name "Tlk2"; transcript_type "protein_coding"; transcript_name "Tlk2-201"; exon_number 5; exon_id "ENSMUSE00001238498.2"; level 2; protein_id "ENSMUSP00000015107.7"; transcript_support_level "5"; mgi_id "MGI:1346023"; tag "alternative_5_UTR"; tag "basic"; tag "CCDS"; ccdsid "CCDS36356.2"; havana_gene "OTTMUSG00000002830.1"; havana_transcript "OTTMUST00000085675.1";
chr11	HAVANA	exon	105100620	105100663	0	+	.	gene_id "ENSMUSG00000020694.18"; transcript_id "ENSMUST00000145048.8"; gene_type "protein_coding"; gene_name "Tlk2"; transcript_type "protein_coding"; transcript_name "Tlk2-209"; exon_number 5; exon_id "ENSMUSE00001238498.2"; level 2; protein_id "ENSMUSP00000118520.2"; transcript_support_level "1"; mgi_id "MGI:1346023"; tag "basic"; tag "CCDS"; ccdsid "CCDS79063.1"; havana_gene "OTTMUSG00000002830.1"; havana_transcript "OTTMUST00000085676.1";
chr11	HAVANA	CDS	105100620	105100663	0	+	2	gene_id "ENSMUSG00000020694.18"; transcript_id "ENSMUST00000145048.8"; gene_type "protein_coding"; gene_name "Tlk2"; transcript_type "protein_coding"; transcript_name "Tlk2-209"; exon_number 5; exon_id "ENSMUSE00001238498.2"; level 2; protein_id "ENSMUSP00000118520.2"; transcript_support_level "1"; mgi_id "MGI:1346023"; tag "basic"; tag "CCDS"; ccdsid "CCDS79063.1"; havana_gene "OTTMUSG00000002830.1"; havana_transcript "OTTMUST00000085676.1";
chr11	HAVANA	exon	105100620	105100663	0	+	.	gene_id "ENSMUSG00000020694.18"; transcript_id "ENSMUST00000149459.8"; gene_type "protein_coding"; gene_name "Tlk2"; transcript_type "protein_coding"; transcript_name "Tlk2-211"; exon_number 5; exon_id "ENSMUSE00001238498.2"; level 2; protein_id "ENSMUSP00000121897.2"; transcript_support_level "5"; mgi_id "MGI:1346023"; tag "mRNA_end_NF"; tag "cds_end_NF"; tag "alternative_5_UTR"; havana_gene "OTTMUSG00000002830.1"; havana_transcript "OTTMUST00000085678.1";
chr11	HAVANA	CDS	105100620	105100663	0	+	2	gene_id "ENSMUSG00000020694.18"; transcript_id "ENSMUST00000149459.8"; gene_type "protein_coding"; gene_name "Tlk2"; transcript_type "protein_coding"; transcript_name "Tlk2-211"; exon_number 5; exon_id "ENSMUSE00001238498.2"; level 2; protein_id "ENSMUSP00000121897.2"; transcript_support_level "5"; mgi_id "MGI:1346023"; tag "mRNA_end_NF"; tag "cds_end_NF"; tag "alternative_5_UTR"; havana_gene "OTTMUSG00000002830.1"; havana_transcript "OTTMUST00000085678.1";
chr11	HAVANA	exon	105100620	105100663	0	+	.	gene_id "ENSMUSG00000020694.18"; transcript_id "ENSMUST00000123050.2"; gene_type "protein_coding"; gene_name "Tlk2"; transcript_type "retained_intron"; transcript_name "Tlk2-205"; exon_number 3; exon_id "ENSMUSE00001231180.2"; level 2; transcript_support_level "3"; mgi_id "MGI:1346023"; havana_gene "OTTMUSG00000002830.1"; havana_transcript "OTTMUST00000005751.1";
chr11	HAVANA	exon	105100620	105100663	0	+	.	gene_id "ENSMUSG00000020694.18"; transcript_id "ENSMUST00000152404.3"; gene_type "protein_coding"; gene_name "Tlk2"; transcript_type "protein_coding"; transcript_name "Tlk2-212"; exon_number 2; exon_id "ENSMUSE00001238498.2"; level 2; protein_id "ENSMUSP00000123179.3"; transcript_support_level "5"; mgi_id "MGI:1346023"; tag "mRNA_start_NF"; tag "mRNA_end_NF"; tag "cds_start_NF"; tag "cds_end_NF"; havana_gene "OTTMUSG00000002830.1"; havana_transcript "OTTMUST00000005752.1";
chr11	HAVANA	CDS	105100620	105100663	0	+	2	gene_id "ENSMUSG00000020694.18"; transcript_id "ENSMUST00000152404.3"; gene_type "protein_coding"; gene_name "Tlk2"; transcript_type "protein_coding"; transcript_name "Tlk2-212"; exon_number 2; exon_id "ENSMUSE00001238498.2"; level 2; protein_id "ENSMUSP00000123179.3"; transcript_support_level "5"; mgi_id "MGI:1346023"; tag "mRNA_start_NF"; tag "mRNA_end_NF"; tag "cds_start_NF"; tag "cds_end_NF"; havana_gene "OTTMUSG00000002830.1"; havana_transcript "OTTMUST00000005752.1";
chr11	ENSEMBL_gcm37	exon	105100620	105100663	15.2407125813193	+	.	gene_id "ENSMUSG00000020694.18"; transcript_id "ENSMUSG00000020694.18_tx_20"; exon_id "chr11_105100620_105100663_+"; exonnum "5"; txlen "3366";
chr11	ENSEMBL_gcm37	exon	105100620	105100663	12.4546723624961	+	.	gene_id "ENSMUSG00000020694.18"; transcript_id "ENSMUSG00000020694.18_tx_22"; exon_id "chr11_105100620_105100663_+"; exonnum "5"; txlen "3270";
chr11	ENSEMBL_gcm37	exon	105100620	105100663	6.86680415005856	+	.	gene_id "ENSMUSG00000020694.18"; transcript_id "ENSMUSG00000020694.18_tx_30"; exon_id "chr11_105100620_105100663_+"; exonnum "6"; txlen "3465";
chr11	ENSEMBL_gcm37	exon	105100620	105100663	6.62577996131626	+	.	gene_id "ENSMUSG00000020694.18"; transcript_id "ENSMUSG00000020694.18_tx_32"; exon_id "chr11_105100620_105100663_+"; exonnum "6"; txlen "3369";
chr11	ENSEMBL_gcm37	exon	105100620	105100663	5.17691663748271	+	.	gene_id "ENSMUSG00000020694.18"; transcript_id "ENSMUSG00000020694.18_tx_40"; exon_id "chr11_105100620_105100663_+"; exonnum "5"; txlen "3371";
chr11	ENSEMBL_gcm37	exon	105100620	105100663	4.88282869087085	+	.	gene_id "ENSMUSG00000020694.18"; transcript_id "ENSMUSG00000020694.18_tx_41"; exon_id "chr11_105100620_105100663_+"; exonnum "5"; txlen "3275";
chr11	ENSEMBL_gcm37	exon	105100620	105100663	3.00431911224389	+	.	gene_id "ENSMUSG00000020694.18"; transcript_id "ENSMUSG00000020694.18_tx_46"; exon_id "chr11_105100620_105100663_+"; exonnum "6"; txlen "3527";
chr11	ENSEMBL_gcm37	exon	105100620	105100663	3.00431911224389	+	.	gene_id "ENSMUSG00000020694.18"; transcript_id "ENSMUSG00000020694.18_tx_47"; exon_id "chr11_105100620_105100663_+"; exonnum "6"; txlen "3431";
chr11	ENSEMBL_gcm37	exon	105100620	105100663	2.73243699644492	+	.	gene_id "ENSMUSG00000020694.18"; transcript_id "ENSMUSG00000020694.18_tx_49"; exon_id "chr11_105100620_105100663_+"; exonnum "5"; txlen "3428";
chr11	ENSEMBL_gcm37	exon	105100620	105100663	2.73243699644492	+	.	gene_id "ENSMUSG00000020694.18"; transcript_id "ENSMUSG00000020694.18_tx_50"; exon_id "chr11_105100620_105100663_+"; exonnum "5"; txlen "3332";
chr11	ENSEMBL_gcm37	exon	105100620	105100663	0.649063433918028	+	.	gene_id "ENSMUSG00000020694.18"; transcript_id "ENSMUSG00000020694.18_tx_52"; exon_id "chr11_105100620_105100663_+"; exonnum "7"; txlen "3623";
chr11	HAVANA	exon	105100620	105100681	0	+	.	gene_id "ENSMUSG00000020694.18"; transcript_id "ENSMUST00000126054.8"; gene_type "protein_coding"; gene_name "Tlk2"; transcript_type "retained_intron"; transcript_name "Tlk2-206"; exon_number 5; exon_id "ENSMUSE00000758352.2"; level 2; transcript_support_level "3"; mgi_id "MGI:1346023"; havana_gene "OTTMUSG00000002830.1"; havana_transcript "OTTMUST00000085677.1";
chr11	HAVANA	exon	105101371	105101384	0	+	.	gene_id "ENSMUSG00000020694.18"; transcript_id "ENSMUST00000149459.8"; gene_type "protein_coding"; gene_name "Tlk2"; transcript_type "protein_coding"; transcript_name "Tlk2-211"; exon_number 6; exon_id "ENSMUSE00001469439.2"; level 2; protein_id "ENSMUSP00000121897.2"; transcript_support_level "5"; mgi_id "MGI:1346023"; tag "mRNA_end_NF"; tag "cds_end_NF"; tag "alternative_5_UTR"; havana_gene "OTTMUSG00000002830.1"; havana_transcript "OTTMUST00000085678.1";
chr11	HAVANA	CDS	105101371	105101384	0	+	0	gene_id "ENSMUSG00000020694.18"; transcript_id "ENSMUST00000149459.8"; gene_type "protein_coding"; gene_name "Tlk2"; transcript_type "protein_coding"; transcript_name "Tlk2-211"; exon_number 6; exon_id "ENSMUSE00001469439.2"; level 2; protein_id "ENSMUSP00000121897.2"; transcript_support_level "5"; mgi_id "MGI:1346023"; tag "mRNA_end_NF"; tag "cds_end_NF"; tag "alternative_5_UTR"; havana_gene "OTTMUSG00000002830.1"; havana_transcript "OTTMUST00000085678.1";
chr11	HAVANA	exon	105101371	105101466	0	+	.	gene_id "ENSMUSG00000020694.18"; transcript_id "ENSMUST00000106941.9"; gene_type "protein_coding"; gene_name "Tlk2"; transcript_type "protein_coding"; transcript_name "Tlk2-204"; exon_number 6; exon_id "ENSMUSE00000671619.2"; level 2; protein_id "ENSMUSP00000102554.3"; transcript_support_level "1"; mgi_id "MGI:1346023"; tag "basic"; tag "Ensembl_canonical"; tag "GENCODE_Primary"; tag "appris_principal_1"; tag "CCDS"; ccdsid "CCDS48954.1"; havana_gene "OTTMUSG00000002830.1"; havana_transcript "OTTMUST00000005753.1";
chr11	HAVANA	CDS	105101371	105101466	0	+	0	gene_id "ENSMUSG00000020694.18"; transcript_id "ENSMUST00000106941.9"; gene_type "protein_coding"; gene_name "Tlk2"; transcript_type "protein_coding"; transcript_name "Tlk2-204"; exon_number 6; exon_id "ENSMUSE00000671619.2"; level 2; protein_id "ENSMUSP00000102554.3"; transcript_support_level "1"; mgi_id "MGI:1346023"; tag "basic"; tag "Ensembl_canonical"; tag "GENCODE_Primary"; tag "appris_principal_1"; tag "CCDS"; ccdsid "CCDS48954.1"; havana_gene "OTTMUSG00000002830.1"; havana_transcript "OTTMUST00000005753.1";
chr11	HAVANA	exon	105101371	105101466	0	+	.	gene_id "ENSMUSG00000020694.18"; transcript_id "ENSMUST00000092537.10"; gene_type "protein_coding"; gene_name "Tlk2"; transcript_type "protein_coding"; transcript_name "Tlk2-202"; exon_number 6; exon_id "ENSMUSE00000671619.2"; level 2; protein_id "ENSMUSP00000090198.4"; transcript_support_level "1"; mgi_id "MGI:1346023"; tag "basic"; tag "CCDS"; ccdsid "CCDS79062.1"; havana_gene "OTTMUSG00000002830.1"; havana_transcript "OTTMUST00000005749.1";
chr11	HAVANA	CDS	105101371	105101466	0	+	0	gene_id "ENSMUSG00000020694.18"; transcript_id "ENSMUST00000092537.10"; gene_type "protein_coding"; gene_name "Tlk2"; transcript_type "protein_coding"; transcript_name "Tlk2-202"; exon_number 6; exon_id "ENSMUSE00000671619.2"; level 2; protein_id "ENSMUSP00000090198.4"; transcript_support_level "1"; mgi_id "MGI:1346023"; tag "basic"; tag "CCDS"; ccdsid "CCDS79062.1"; havana_gene "OTTMUSG00000002830.1"; havana_transcript "OTTMUST00000005749.1";
chr11	HAVANA	exon	105101371	105101466	0	+	.	gene_id "ENSMUSG00000020694.18"; transcript_id "ENSMUST00000152404.3"; gene_type "protein_coding"; gene_name "Tlk2"; transcript_type "protein_coding"; transcript_name "Tlk2-212"; exon_number 3; exon_id "ENSMUSE00000671619.2"; level 2; protein_id "ENSMUSP00000123179.3"; transcript_support_level "5"; mgi_id "MGI:1346023"; tag "mRNA_start_NF"; tag "mRNA_end_NF"; tag "cds_start_NF"; tag "cds_end_NF"; havana_gene "OTTMUSG00000002830.1"; havana_transcript "OTTMUST00000005752.1";
chr11	HAVANA	CDS	105101371	105101466	0	+	0	gene_id "ENSMUSG00000020694.18"; transcript_id "ENSMUST00000152404.3"; gene_type "protein_coding"; gene_name "Tlk2"; transcript_type "protein_coding"; transcript_name "Tlk2-212"; exon_number 3; exon_id "ENSMUSE00000671619.2"; level 2; protein_id "ENSMUSP00000123179.3"; transcript_support_level "5"; mgi_id "MGI:1346023"; tag "mRNA_start_NF"; tag "mRNA_end_NF"; tag "cds_start_NF"; tag "cds_end_NF"; havana_gene "OTTMUSG00000002830.1"; havana_transcript "OTTMUST00000005752.1";
chr11	ENSEMBL_gcm37	exon	105101371	105101466	15.2407125813193	+	.	gene_id "ENSMUSG00000020694.18"; transcript_id "ENSMUSG00000020694.18_tx_20"; exon_id "chr11_105101371_105101466_+"; exonnum "6"; txlen "3366";
chr11	ENSEMBL_gcm37	exon	105101371	105101466	6.86680415005856	+	.	gene_id "ENSMUSG00000020694.18"; transcript_id "ENSMUSG00000020694.18_tx_30"; exon_id "chr11_105101371_105101466_+"; exonnum "7"; txlen "3465";
chr11	ENSEMBL_gcm37	exon	105101371	105101466	5.17691663748271	+	.	gene_id "ENSMUSG00000020694.18"; transcript_id "ENSMUSG00000020694.18_tx_40"; exon_id "chr11_105101371_105101466_+"; exonnum "6"; txlen "3371";
chr11	ENSEMBL_gcm37	exon	105101371	105101466	3.00431911224389	+	.	gene_id "ENSMUSG00000020694.18"; transcript_id "ENSMUSG00000020694.18_tx_46"; exon_id "chr11_105101371_105101466_+"; exonnum "7"; txlen "3527";
chr11	ENSEMBL_gcm37	exon	105101371	105101466	2.73243699644492	+	.	gene_id "ENSMUSG00000020694.18"; transcript_id "ENSMUSG00000020694.18_tx_49"; exon_id "chr11_105101371_105101466_+"; exonnum "6"; txlen "3428";
chr11	ENSEMBL_gcm37	exon	105101371	105101466	0.649063433918028	+	.	gene_id "ENSMUSG00000020694.18"; transcript_id "ENSMUSG00000020694.18_tx_52"; exon_id "chr11_105101371_105101466_+"; exonnum "8"; txlen "3623";
chr11	HAVANA	CDS	105112012	105112124	0	+	2	gene_id "ENSMUSG00000020694.18"; transcript_id "ENSMUST00000126175.8"; gene_type "protein_coding"; gene_name "Tlk2"; transcript_type "nonsense_mediated_decay"; transcript_name "Tlk2-207"; exon_number 5; exon_id "ENSMUSE00001230422.2"; level 2; protein_id "ENSMUSP00000120944.2"; transcript_support_level "1"; mgi_id "MGI:1346023"; havana_gene "OTTMUSG00000002830.1"; havana_transcript "OTTMUST00000005750.1";
chr11	HAVANA	exon	105112012	105112179	0	+	.	gene_id "ENSMUSG00000020694.18"; transcript_id "ENSMUST00000106939.9"; gene_type "protein_coding"; gene_name "Tlk2"; transcript_type "protein_coding"; transcript_name "Tlk2-203"; exon_number 7; exon_id "ENSMUSE00001259533.2"; level 2; protein_id "ENSMUSP00000102552.3"; transcript_support_level "1"; mgi_id "MGI:1346023"; tag "basic"; tag "CCDS"; ccdsid "CCDS36356.2"; havana_gene "OTTMUSG00000002830.1"; havana_transcript "OTTMUST00000005736.1";
chr11	HAVANA	CDS	105112012	105112179	0	+	0	gene_id "ENSMUSG00000020694.18"; transcript_id "ENSMUST00000106939.9"; gene_type "protein_coding"; gene_name "Tlk2"; transcript_type "protein_coding"; transcript_name "Tlk2-203"; exon_number 7; exon_id "ENSMUSE00001259533.2"; level 2; protein_id "ENSMUSP00000102552.3"; transcript_support_level "1"; mgi_id "MGI:1346023"; tag "basic"; tag "CCDS"; ccdsid "CCDS36356.2"; havana_gene "OTTMUSG00000002830.1"; havana_transcript "OTTMUST00000005736.1";
chr11	HAVANA	exon	105112012	105112179	0	+	.	gene_id "ENSMUSG00000020694.18"; transcript_id "ENSMUST00000106941.9"; gene_type "protein_coding"; gene_name "Tlk2"; transcript_type "protein_coding"; transcript_name "Tlk2-204"; exon_number 7; exon_id "ENSMUSE00001259533.2"; level 2; protein_id "ENSMUSP00000102554.3"; transcript_support_level "1"; mgi_id "MGI:1346023"; tag "basic"; tag "Ensembl_canonical"; tag "GENCODE_Primary"; tag "appris_principal_1"; tag "CCDS"; ccdsid "CCDS48954.1"; havana_gene "OTTMUSG00000002830.1"; havana_transcript "OTTMUST00000005753.1";
chr11	HAVANA	CDS	105112012	105112179	0	+	0	gene_id "ENSMUSG00000020694.18"; transcript_id "ENSMUST00000106941.9"; gene_type "protein_coding"; gene_name "Tlk2"; transcript_type "protein_coding"; transcript_name "Tlk2-204"; exon_number 7; exon_id "ENSMUSE00001259533.2"; level 2; protein_id "ENSMUSP00000102554.3"; transcript_support_level "1"; mgi_id "MGI:1346023"; tag "basic"; tag "Ensembl_canonical"; tag "GENCODE_Primary"; tag "appris_principal_1"; tag "CCDS"; ccdsid "CCDS48954.1"; havana_gene "OTTMUSG00000002830.1"; havana_transcript "OTTMUST00000005753.1";
chr11	HAVANA	exon	105112012	105112179	0	+	.	gene_id "ENSMUSG00000020694.18"; transcript_id "ENSMUST00000092537.10"; gene_type "protein_coding"; gene_name "Tlk2"; transcript_type "protein_coding"; transcript_name "Tlk2-202"; exon_number 7; exon_id "ENSMUSE00001259533.2"; level 2; protein_id "ENSMUSP00000090198.4"; transcript_support_level "1"; mgi_id "MGI:1346023"; tag "basic"; tag "CCDS"; ccdsid "CCDS79062.1"; havana_gene "OTTMUSG00000002830.1"; havana_transcript "OTTMUST00000005749.1";
chr11	HAVANA	CDS	105112012	105112179	0	+	0	gene_id "ENSMUSG00000020694.18"; transcript_id "ENSMUST00000092537.10"; gene_type "protein_coding"; gene_name "Tlk2"; transcript_type "protein_coding"; transcript_name "Tlk2-202"; exon_number 7; exon_id "ENSMUSE00001259533.2"; level 2; protein_id "ENSMUSP00000090198.4"; transcript_support_level "1"; mgi_id "MGI:1346023"; tag "basic"; tag "CCDS"; ccdsid "CCDS79062.1"; havana_gene "OTTMUSG00000002830.1"; havana_transcript "OTTMUST00000005749.1";
chr11	HAVANA	exon	105112012	105112179	0	+	.	gene_id "ENSMUSG00000020694.18"; transcript_id "ENSMUST00000015107.13"; gene_type "protein_coding"; gene_name "Tlk2"; transcript_type "protein_coding"; transcript_name "Tlk2-201"; exon_number 6; exon_id "ENSMUSE00001259533.2"; level 2; protein_id "ENSMUSP00000015107.7"; transcript_support_level "5"; mgi_id "MGI:1346023"; tag "alternative_5_UTR"; tag "basic"; tag "CCDS"; ccdsid "CCDS36356.2"; havana_gene "OTTMUSG00000002830.1"; havana_transcript "OTTMUST00000085675.1";
chr11	HAVANA	CDS	105112012	105112179	0	+	0	gene_id "ENSMUSG00000020694.18"; transcript_id "ENSMUST00000015107.13"; gene_type "protein_coding"; gene_name "Tlk2"; transcript_type "protein_coding"; transcript_name "Tlk2-201"; exon_number 6; exon_id "ENSMUSE00001259533.2"; level 2; protein_id "ENSMUSP00000015107.7"; transcript_support_level "5"; mgi_id "MGI:1346023"; tag "alternative_5_UTR"; tag "basic"; tag "CCDS"; ccdsid "CCDS36356.2"; havana_gene "OTTMUSG00000002830.1"; havana_transcript "OTTMUST00000085675.1";
chr11	HAVANA	exon	105112012	105112179	0	+	.	gene_id "ENSMUSG00000020694.18"; transcript_id "ENSMUST00000145048.8"; gene_type "protein_coding"; gene_name "Tlk2"; transcript_type "protein_coding"; transcript_name "Tlk2-209"; exon_number 6; exon_id "ENSMUSE00001259533.2"; level 2; protein_id "ENSMUSP00000118520.2"; transcript_support_level "1"; mgi_id "MGI:1346023"; tag "basic"; tag "CCDS"; ccdsid "CCDS79063.1"; havana_gene "OTTMUSG00000002830.1"; havana_transcript "OTTMUST00000085676.1";
chr11	HAVANA	CDS	105112012	105112179	0	+	0	gene_id "ENSMUSG00000020694.18"; transcript_id "ENSMUST00000145048.8"; gene_type "protein_coding"; gene_name "Tlk2"; transcript_type "protein_coding"; transcript_name "Tlk2-209"; exon_number 6; exon_id "ENSMUSE00001259533.2"; level 2; protein_id "ENSMUSP00000118520.2"; transcript_support_level "1"; mgi_id "MGI:1346023"; tag "basic"; tag "CCDS"; ccdsid "CCDS79063.1"; havana_gene "OTTMUSG00000002830.1"; havana_transcript "OTTMUST00000085676.1";
chr11	HAVANA	exon	105112012	105112179	0	+	.	gene_id "ENSMUSG00000020694.18"; transcript_id "ENSMUST00000126175.8"; gene_type "protein_coding"; gene_name "Tlk2"; transcript_type "nonsense_mediated_decay"; transcript_name "Tlk2-207"; exon_number 5; exon_id "ENSMUSE00001230422.2"; level 2; protein_id "ENSMUSP00000120944.2"; transcript_support_level "1"; mgi_id "MGI:1346023"; havana_gene "OTTMUSG00000002830.1"; havana_transcript "OTTMUST00000005750.1";
chr11	HAVANA	exon	105112012	105112179	0	+	.	gene_id "ENSMUSG00000020694.18"; transcript_id "ENSMUST00000123050.2"; gene_type "protein_coding"; gene_name "Tlk2"; transcript_type "retained_intron"; transcript_name "Tlk2-205"; exon_number 4; exon_id "ENSMUSE00001236916.2"; level 2; transcript_support_level "3"; mgi_id "MGI:1346023"; havana_gene "OTTMUSG00000002830.1"; havana_transcript "OTTMUST00000005751.1";
chr11	HAVANA	exon	105112012	105112179	0	+	.	gene_id "ENSMUSG00000020694.18"; transcript_id "ENSMUST00000152404.3"; gene_type "protein_coding"; gene_name "Tlk2"; transcript_type "protein_coding"; transcript_name "Tlk2-212"; exon_number 4; exon_id "ENSMUSE00001259533.2"; level 2; protein_id "ENSMUSP00000123179.3"; transcript_support_level "5"; mgi_id "MGI:1346023"; tag "mRNA_start_NF"; tag "mRNA_end_NF"; tag "cds_start_NF"; tag "cds_end_NF"; havana_gene "OTTMUSG00000002830.1"; havana_transcript "OTTMUST00000005752.1";
chr11	HAVANA	CDS	105112012	105112179	0	+	0	gene_id "ENSMUSG00000020694.18"; transcript_id "ENSMUST00000152404.3"; gene_type "protein_coding"; gene_name "Tlk2"; transcript_type "protein_coding"; transcript_name "Tlk2-212"; exon_number 4; exon_id "ENSMUSE00001259533.2"; level 2; protein_id "ENSMUSP00000123179.3"; transcript_support_level "5"; mgi_id "MGI:1346023"; tag "mRNA_start_NF"; tag "mRNA_end_NF"; tag "cds_start_NF"; tag "cds_end_NF"; havana_gene "OTTMUSG00000002830.1"; havana_transcript "OTTMUST00000005752.1";
chr11	ENSEMBL_gcm37	exon	105112012	105112179	15.2407125813193	+	.	gene_id "ENSMUSG00000020694.18"; transcript_id "ENSMUSG00000020694.18_tx_20"; exon_id "chr11_105112012_105112179_+"; exonnum "7"; txlen "3366";
chr11	ENSEMBL_gcm37	exon	105112012	105112179	12.4546723624961	+	.	gene_id "ENSMUSG00000020694.18"; transcript_id "ENSMUSG00000020694.18_tx_22"; exon_id "chr11_105112012_105112179_+"; exonnum "6"; txlen "3270";
chr11	ENSEMBL_gcm37	exon	105112012	105112179	6.86680415005856	+	.	gene_id "ENSMUSG00000020694.18"; transcript_id "ENSMUSG00000020694.18_tx_30"; exon_id "chr11_105112012_105112179_+"; exonnum "8"; txlen "3465";
chr11	ENSEMBL_gcm37	exon	105112012	105112179	6.62577996131626	+	.	gene_id "ENSMUSG00000020694.18"; transcript_id "ENSMUSG00000020694.18_tx_32"; exon_id "chr11_105112012_105112179_+"; exonnum "7"; txlen "3369";
chr11	ENSEMBL_gcm37	exon	105112012	105112179	5.17691663748271	+	.	gene_id "ENSMUSG00000020694.18"; transcript_id "ENSMUSG00000020694.18_tx_40"; exon_id "chr11_105112012_105112179_+"; exonnum "7"; txlen "3371";
chr11	ENSEMBL_gcm37	exon	105112012	105112179	4.88282869087085	+	.	gene_id "ENSMUSG00000020694.18"; transcript_id "ENSMUSG00000020694.18_tx_41"; exon_id "chr11_105112012_105112179_+"; exonnum "6"; txlen "3275";
chr11	ENSEMBL_gcm37	exon	105112012	105112179	3.00431911224389	+	.	gene_id "ENSMUSG00000020694.18"; transcript_id "ENSMUSG00000020694.18_tx_46"; exon_id "chr11_105112012_105112179_+"; exonnum "8"; txlen "3527";
chr11	ENSEMBL_gcm37	exon	105112012	105112179	3.00431911224389	+	.	gene_id "ENSMUSG00000020694.18"; transcript_id "ENSMUSG00000020694.18_tx_47"; exon_id "chr11_105112012_105112179_+"; exonnum "7"; txlen "3431";
chr11	ENSEMBL_gcm37	exon	105112012	105112179	2.73243699644492	+	.	gene_id "ENSMUSG00000020694.18"; transcript_id "ENSMUSG00000020694.18_tx_49"; exon_id "chr11_105112012_105112179_+"; exonnum "7"; txlen "3428";
chr11	ENSEMBL_gcm37	exon	105112012	105112179	2.73243699644492	+	.	gene_id "ENSMUSG00000020694.18"; transcript_id "ENSMUSG00000020694.18_tx_50"; exon_id "chr11_105112012_105112179_+"; exonnum "6"; txlen "3332";
chr11	ENSEMBL_gcm37	exon	105112012	105112179	0.649063433918028	+	.	gene_id "ENSMUSG00000020694.18"; transcript_id "ENSMUSG00000020694.18_tx_52"; exon_id "chr11_105112012_105112179_+"; exonnum "9"; txlen "3623";
chr11	HAVANA	stop_codon	105112125	105112127	0	+	0	gene_id "ENSMUSG00000020694.18"; transcript_id "ENSMUST00000126175.8"; gene_type "protein_coding"; gene_name "Tlk2"; transcript_type "nonsense_mediated_decay"; transcript_name "Tlk2-207"; exon_number 5; exon_id "ENSMUSE00001230422.2"; level 2; protein_id "ENSMUSP00000120944.2"; transcript_support_level "1"; mgi_id "MGI:1346023"; havana_gene "OTTMUSG00000002830.1"; havana_transcript "OTTMUST00000005750.1";
chr11	HAVANA	UTR	105112125	105112179	0	+	.	gene_id "ENSMUSG00000020694.18"; transcript_id "ENSMUST00000126175.8"; gene_type "protein_coding"; gene_name "Tlk2"; transcript_type "nonsense_mediated_decay"; transcript_name "Tlk2-207"; exon_number 5; exon_id "ENSMUSE00001230422.2"; level 2; protein_id "ENSMUSP00000120944.2"; transcript_support_level "1"; mgi_id "MGI:1346023"; havana_gene "OTTMUSG00000002830.1"; havana_transcript "OTTMUST00000005750.1";
chr11	HAVANA	exon	105131187	105131282	0	+	.	gene_id "ENSMUSG00000020694.18"; transcript_id "ENSMUST00000106939.9"; gene_type "protein_coding"; gene_name "Tlk2"; transcript_type "protein_coding"; transcript_name "Tlk2-203"; exon_number 8; exon_id "ENSMUSE00001264770.2"; level 2; protein_id "ENSMUSP00000102552.3"; transcript_support_level "1"; mgi_id "MGI:1346023"; tag "basic"; tag "CCDS"; ccdsid "CCDS36356.2"; havana_gene "OTTMUSG00000002830.1"; havana_transcript "OTTMUST00000005736.1";
chr11	HAVANA	CDS	105131187	105131282	0	+	0	gene_id "ENSMUSG00000020694.18"; transcript_id "ENSMUST00000106939.9"; gene_type "protein_coding"; gene_name "Tlk2"; transcript_type "protein_coding"; transcript_name "Tlk2-203"; exon_number 8; exon_id "ENSMUSE00001264770.2"; level 2; protein_id "ENSMUSP00000102552.3"; transcript_support_level "1"; mgi_id "MGI:1346023"; tag "basic"; tag "CCDS"; ccdsid "CCDS36356.2"; havana_gene "OTTMUSG00000002830.1"; havana_transcript "OTTMUST00000005736.1";
chr11	HAVANA	exon	105131187	105131282	0	+	.	gene_id "ENSMUSG00000020694.18"; transcript_id "ENSMUST00000106941.9"; gene_type "protein_coding"; gene_name "Tlk2"; transcript_type "protein_coding"; transcript_name "Tlk2-204"; exon_number 8; exon_id "ENSMUSE00001264770.2"; level 2; protein_id "ENSMUSP00000102554.3"; transcript_support_level "1"; mgi_id "MGI:1346023"; tag "basic"; tag "Ensembl_canonical"; tag "GENCODE_Primary"; tag "appris_principal_1"; tag "CCDS"; ccdsid "CCDS48954.1"; havana_gene "OTTMUSG00000002830.1"; havana_transcript "OTTMUST00000005753.1";
chr11	HAVANA	CDS	105131187	105131282	0	+	0	gene_id "ENSMUSG00000020694.18"; transcript_id "ENSMUST00000106941.9"; gene_type "protein_coding"; gene_name "Tlk2"; transcript_type "protein_coding"; transcript_name "Tlk2-204"; exon_number 8; exon_id "ENSMUSE00001264770.2"; level 2; protein_id "ENSMUSP00000102554.3"; transcript_support_level "1"; mgi_id "MGI:1346023"; tag "basic"; tag "Ensembl_canonical"; tag "GENCODE_Primary"; tag "appris_principal_1"; tag "CCDS"; ccdsid "CCDS48954.1"; havana_gene "OTTMUSG00000002830.1"; havana_transcript "OTTMUST00000005753.1";
chr11	HAVANA	exon	105131187	105131282	0	+	.	gene_id "ENSMUSG00000020694.18"; transcript_id "ENSMUST00000092537.10"; gene_type "protein_coding"; gene_name "Tlk2"; transcript_type "protein_coding"; transcript_name "Tlk2-202"; exon_number 8; exon_id "ENSMUSE00001264770.2"; level 2; protein_id "ENSMUSP00000090198.4"; transcript_support_level "1"; mgi_id "MGI:1346023"; tag "basic"; tag "CCDS"; ccdsid "CCDS79062.1"; havana_gene "OTTMUSG00000002830.1"; havana_transcript "OTTMUST00000005749.1";
chr11	HAVANA	CDS	105131187	105131282	0	+	0	gene_id "ENSMUSG00000020694.18"; transcript_id "ENSMUST00000092537.10"; gene_type "protein_coding"; gene_name "Tlk2"; transcript_type "protein_coding"; transcript_name "Tlk2-202"; exon_number 8; exon_id "ENSMUSE00001264770.2"; level 2; protein_id "ENSMUSP00000090198.4"; transcript_support_level "1"; mgi_id "MGI:1346023"; tag "basic"; tag "CCDS"; ccdsid "CCDS79062.1"; havana_gene "OTTMUSG00000002830.1"; havana_transcript "OTTMUST00000005749.1";
chr11	HAVANA	exon	105131187	105131282	0	+	.	gene_id "ENSMUSG00000020694.18"; transcript_id "ENSMUST00000015107.13"; gene_type "protein_coding"; gene_name "Tlk2"; transcript_type "protein_coding"; transcript_name "Tlk2-201"; exon_number 7; exon_id "ENSMUSE00001264770.2"; level 2; protein_id "ENSMUSP00000015107.7"; transcript_support_level "5"; mgi_id "MGI:1346023"; tag "alternative_5_UTR"; tag "basic"; tag "CCDS"; ccdsid "CCDS36356.2"; havana_gene "OTTMUSG00000002830.1"; havana_transcript "OTTMUST00000085675.1";
chr11	HAVANA	CDS	105131187	105131282	0	+	0	gene_id "ENSMUSG00000020694.18"; transcript_id "ENSMUST00000015107.13"; gene_type "protein_coding"; gene_name "Tlk2"; transcript_type "protein_coding"; transcript_name "Tlk2-201"; exon_number 7; exon_id "ENSMUSE00001264770.2"; level 2; protein_id "ENSMUSP00000015107.7"; transcript_support_level "5"; mgi_id "MGI:1346023"; tag "alternative_5_UTR"; tag "basic"; tag "CCDS"; ccdsid "CCDS36356.2"; havana_gene "OTTMUSG00000002830.1"; havana_transcript "OTTMUST00000085675.1";
chr11	HAVANA	exon	105131187	105131282	0	+	.	gene_id "ENSMUSG00000020694.18"; transcript_id "ENSMUST00000126175.8"; gene_type "protein_coding"; gene_name "Tlk2"; transcript_type "nonsense_mediated_decay"; transcript_name "Tlk2-207"; exon_number 6; exon_id "ENSMUSE00001229405.2"; level 2; protein_id "ENSMUSP00000120944.2"; transcript_support_level "1"; mgi_id "MGI:1346023"; havana_gene "OTTMUSG00000002830.1"; havana_transcript "OTTMUST00000005750.1";
chr11	HAVANA	UTR	105131187	105131282	0	+	.	gene_id "ENSMUSG00000020694.18"; transcript_id "ENSMUST00000126175.8"; gene_type "protein_coding"; gene_name "Tlk2"; transcript_type "nonsense_mediated_decay"; transcript_name "Tlk2-207"; exon_number 6; exon_id "ENSMUSE00001229405.2"; level 2; protein_id "ENSMUSP00000120944.2"; transcript_support_level "1"; mgi_id "MGI:1346023"; havana_gene "OTTMUSG00000002830.1"; havana_transcript "OTTMUST00000005750.1";
chr11	HAVANA	exon	105131187	105131282	0	+	.	gene_id "ENSMUSG00000020694.18"; transcript_id "ENSMUST00000152404.3"; gene_type "protein_coding"; gene_name "Tlk2"; transcript_type "protein_coding"; transcript_name "Tlk2-212"; exon_number 5; exon_id "ENSMUSE00001264770.2"; level 2; protein_id "ENSMUSP00000123179.3"; transcript_support_level "5"; mgi_id "MGI:1346023"; tag "mRNA_start_NF"; tag "mRNA_end_NF"; tag "cds_start_NF"; tag "cds_end_NF"; havana_gene "OTTMUSG00000002830.1"; havana_transcript "OTTMUST00000005752.1";
chr11	HAVANA	CDS	105131187	105131282	0	+	0	gene_id "ENSMUSG00000020694.18"; transcript_id "ENSMUST00000152404.3"; gene_type "protein_coding"; gene_name "Tlk2"; transcript_type "protein_coding"; transcript_name "Tlk2-212"; exon_number 5; exon_id "ENSMUSE00001264770.2"; level 2; protein_id "ENSMUSP00000123179.3"; transcript_support_level "5"; mgi_id "MGI:1346023"; tag "mRNA_start_NF"; tag "mRNA_end_NF"; tag "cds_start_NF"; tag "cds_end_NF"; havana_gene "OTTMUSG00000002830.1"; havana_transcript "OTTMUST00000005752.1";
chr11	ENSEMBL_gcm37	exon	105131187	105131282	15.2407125813193	+	.	gene_id "ENSMUSG00000020694.18"; transcript_id "ENSMUSG00000020694.18_tx_20"; exon_id "chr11_105131187_105131282_+"; exonnum "8"; txlen "3366";
chr11	ENSEMBL_gcm37	exon	105131187	105131282	12.4546723624961	+	.	gene_id "ENSMUSG00000020694.18"; transcript_id "ENSMUSG00000020694.18_tx_22"; exon_id "chr11_105131187_105131282_+"; exonnum "7"; txlen "3270";
chr11	ENSEMBL_gcm37	exon	105131187	105131282	6.86680415005856	+	.	gene_id "ENSMUSG00000020694.18"; transcript_id "ENSMUSG00000020694.18_tx_30"; exon_id "chr11_105131187_105131282_+"; exonnum "9"; txlen "3465";
chr11	ENSEMBL_gcm37	exon	105131187	105131282	6.62577996131626	+	.	gene_id "ENSMUSG00000020694.18"; transcript_id "ENSMUSG00000020694.18_tx_32"; exon_id "chr11_105131187_105131282_+"; exonnum "8"; txlen "3369";
chr11	ENSEMBL_gcm37	exon	105131187	105131282	5.17691663748271	+	.	gene_id "ENSMUSG00000020694.18"; transcript_id "ENSMUSG00000020694.18_tx_40"; exon_id "chr11_105131187_105131282_+"; exonnum "8"; txlen "3371";
chr11	ENSEMBL_gcm37	exon	105131187	105131282	4.88282869087085	+	.	gene_id "ENSMUSG00000020694.18"; transcript_id "ENSMUSG00000020694.18_tx_41"; exon_id "chr11_105131187_105131282_+"; exonnum "7"; txlen "3275";
chr11	ENSEMBL_gcm37	exon	105131187	105131282	3.00431911224389	+	.	gene_id "ENSMUSG00000020694.18"; transcript_id "ENSMUSG00000020694.18_tx_46"; exon_id "chr11_105131187_105131282_+"; exonnum "9"; txlen "3527";
chr11	ENSEMBL_gcm37	exon	105131187	105131282	3.00431911224389	+	.	gene_id "ENSMUSG00000020694.18"; transcript_id "ENSMUSG00000020694.18_tx_47"; exon_id "chr11_105131187_105131282_+"; exonnum "8"; txlen "3431";
chr11	ENSEMBL_gcm37	exon	105131187	105131282	2.73243699644492	+	.	gene_id "ENSMUSG00000020694.18"; transcript_id "ENSMUSG00000020694.18_tx_49"; exon_id "chr11_105131187_105131282_+"; exonnum "8"; txlen "3428";
chr11	ENSEMBL_gcm37	exon	105131187	105131282	2.73243699644492	+	.	gene_id "ENSMUSG00000020694.18"; transcript_id "ENSMUSG00000020694.18_tx_50"; exon_id "chr11_105131187_105131282_+"; exonnum "7"; txlen "3332";
chr11	ENSEMBL_gcm37	exon	105131187	105131282	0.649063433918028	+	.	gene_id "ENSMUSG00000020694.18"; transcript_id "ENSMUSG00000020694.18_tx_52"; exon_id "chr11_105131187_105131282_+"; exonnum "10"; txlen "3623";
chr11	HAVANA	exon	105131187	105131471	0	+	.	gene_id "ENSMUSG00000020694.18"; transcript_id "ENSMUST00000123050.2"; gene_type "protein_coding"; gene_name "Tlk2"; transcript_type "retained_intron"; transcript_name "Tlk2-205"; exon_number 5; exon_id "ENSMUSE00000728317.2"; level 2; transcript_support_level "3"; mgi_id "MGI:1346023"; havana_gene "OTTMUSG00000002830.1"; havana_transcript "OTTMUST00000005751.1";
chr11	sragcm37_mid	exon	105131745	105131806	5.17691663748271	+	.	gene_id "ENSMUSG00000020694.18"; transcript_id "ENSMUSG00000020694.18_tx_40"; exon_id "chr11_105131745_105131806_+"; exonnum "9"; txlen "3371";
chr11	sragcm37_mid	exon	105131745	105131806	4.88282869087085	+	.	gene_id "ENSMUSG00000020694.18"; transcript_id "ENSMUSG00000020694.18_tx_41"; exon_id "chr11_105131745_105131806_+"; exonnum "8"; txlen "3275";
chr11	sragcm37_mid	exon	105131745	105131806	3.00431911224389	+	.	gene_id "ENSMUSG00000020694.18"; transcript_id "ENSMUSG00000020694.18_tx_46"; exon_id "chr11_105131745_105131806_+"; exonnum "10"; txlen "3527";
chr11	sragcm37_mid	exon	105131745	105131806	3.00431911224389	+	.	gene_id "ENSMUSG00000020694.18"; transcript_id "ENSMUSG00000020694.18_tx_47"; exon_id "chr11_105131745_105131806_+"; exonnum "9"; txlen "3431";
chr11	sragcm37_mid	exon	105131745	105131806	2.73243699644492	+	.	gene_id "ENSMUSG00000020694.18"; transcript_id "ENSMUSG00000020694.18_tx_49"; exon_id "chr11_105131745_105131806_+"; exonnum "9"; txlen "3428";
chr11	sragcm37_mid	exon	105131745	105131806	2.73243699644492	+	.	gene_id "ENSMUSG00000020694.18"; transcript_id "ENSMUSG00000020694.18_tx_50"; exon_id "chr11_105131745_105131806_+"; exonnum "8"; txlen "3332";
chr11	sragcm37_mid	exon	105131745	105131806	0.649063433918028	+	.	gene_id "ENSMUSG00000020694.18"; transcript_id "ENSMUSG00000020694.18_tx_52"; exon_id "chr11_105131745_105131806_+"; exonnum "11"; txlen "3623";
chr11	HAVANA	exon	105132395	105132487	0	+	.	gene_id "ENSMUSG00000020694.18"; transcript_id "ENSMUST00000106939.9"; gene_type "protein_coding"; gene_name "Tlk2"; transcript_type "protein_coding"; transcript_name "Tlk2-203"; exon_number 9; exon_id "ENSMUSE00001263962.2"; level 2; protein_id "ENSMUSP00000102552.3"; transcript_support_level "1"; mgi_id "MGI:1346023"; tag "basic"; tag "CCDS"; ccdsid "CCDS36356.2"; havana_gene "OTTMUSG00000002830.1"; havana_transcript "OTTMUST00000005736.1";
chr11	HAVANA	CDS	105132395	105132487	0	+	0	gene_id "ENSMUSG00000020694.18"; transcript_id "ENSMUST00000106939.9"; gene_type "protein_coding"; gene_name "Tlk2"; transcript_type "protein_coding"; transcript_name "Tlk2-203"; exon_number 9; exon_id "ENSMUSE00001263962.2"; level 2; protein_id "ENSMUSP00000102552.3"; transcript_support_level "1"; mgi_id "MGI:1346023"; tag "basic"; tag "CCDS"; ccdsid "CCDS36356.2"; havana_gene "OTTMUSG00000002830.1"; havana_transcript "OTTMUST00000005736.1";
chr11	HAVANA	exon	105132395	105132487	0	+	.	gene_id "ENSMUSG00000020694.18"; transcript_id "ENSMUST00000106941.9"; gene_type "protein_coding"; gene_name "Tlk2"; transcript_type "protein_coding"; transcript_name "Tlk2-204"; exon_number 9; exon_id "ENSMUSE00001263962.2"; level 2; protein_id "ENSMUSP00000102554.3"; transcript_support_level "1"; mgi_id "MGI:1346023"; tag "basic"; tag "Ensembl_canonical"; tag "GENCODE_Primary"; tag "appris_principal_1"; tag "CCDS"; ccdsid "CCDS48954.1"; havana_gene "OTTMUSG00000002830.1"; havana_transcript "OTTMUST00000005753.1";
chr11	HAVANA	CDS	105132395	105132487	0	+	0	gene_id "ENSMUSG00000020694.18"; transcript_id "ENSMUST00000106941.9"; gene_type "protein_coding"; gene_name "Tlk2"; transcript_type "protein_coding"; transcript_name "Tlk2-204"; exon_number 9; exon_id "ENSMUSE00001263962.2"; level 2; protein_id "ENSMUSP00000102554.3"; transcript_support_level "1"; mgi_id "MGI:1346023"; tag "basic"; tag "Ensembl_canonical"; tag "GENCODE_Primary"; tag "appris_principal_1"; tag "CCDS"; ccdsid "CCDS48954.1"; havana_gene "OTTMUSG00000002830.1"; havana_transcript "OTTMUST00000005753.1";
chr11	HAVANA	exon	105132395	105132487	0	+	.	gene_id "ENSMUSG00000020694.18"; transcript_id "ENSMUST00000092537.10"; gene_type "protein_coding"; gene_name "Tlk2"; transcript_type "protein_coding"; transcript_name "Tlk2-202"; exon_number 9; exon_id "ENSMUSE00001263962.2"; level 2; protein_id "ENSMUSP00000090198.4"; transcript_support_level "1"; mgi_id "MGI:1346023"; tag "basic"; tag "CCDS"; ccdsid "CCDS79062.1"; havana_gene "OTTMUSG00000002830.1"; havana_transcript "OTTMUST00000005749.1";
chr11	HAVANA	CDS	105132395	105132487	0	+	0	gene_id "ENSMUSG00000020694.18"; transcript_id "ENSMUST00000092537.10"; gene_type "protein_coding"; gene_name "Tlk2"; transcript_type "protein_coding"; transcript_name "Tlk2-202"; exon_number 9; exon_id "ENSMUSE00001263962.2"; level 2; protein_id "ENSMUSP00000090198.4"; transcript_support_level "1"; mgi_id "MGI:1346023"; tag "basic"; tag "CCDS"; ccdsid "CCDS79062.1"; havana_gene "OTTMUSG00000002830.1"; havana_transcript "OTTMUST00000005749.1";
chr11	HAVANA	exon	105132395	105132487	0	+	.	gene_id "ENSMUSG00000020694.18"; transcript_id "ENSMUST00000015107.13"; gene_type "protein_coding"; gene_name "Tlk2"; transcript_type "protein_coding"; transcript_name "Tlk2-201"; exon_number 8; exon_id "ENSMUSE00001263962.2"; level 2; protein_id "ENSMUSP00000015107.7"; transcript_support_level "5"; mgi_id "MGI:1346023"; tag "alternative_5_UTR"; tag "basic"; tag "CCDS"; ccdsid "CCDS36356.2"; havana_gene "OTTMUSG00000002830.1"; havana_transcript "OTTMUST00000085675.1";
chr11	HAVANA	CDS	105132395	105132487	0	+	0	gene_id "ENSMUSG00000020694.18"; transcript_id "ENSMUST00000015107.13"; gene_type "protein_coding"; gene_name "Tlk2"; transcript_type "protein_coding"; transcript_name "Tlk2-201"; exon_number 8; exon_id "ENSMUSE00001263962.2"; level 2; protein_id "ENSMUSP00000015107.7"; transcript_support_level "5"; mgi_id "MGI:1346023"; tag "alternative_5_UTR"; tag "basic"; tag "CCDS"; ccdsid "CCDS36356.2"; havana_gene "OTTMUSG00000002830.1"; havana_transcript "OTTMUST00000085675.1";
chr11	HAVANA	exon	105132395	105132487	0	+	.	gene_id "ENSMUSG00000020694.18"; transcript_id "ENSMUST00000145048.8"; gene_type "protein_coding"; gene_name "Tlk2"; transcript_type "protein_coding"; transcript_name "Tlk2-209"; exon_number 7; exon_id "ENSMUSE00001263962.2"; level 2; protein_id "ENSMUSP00000118520.2"; transcript_support_level "1"; mgi_id "MGI:1346023"; tag "basic"; tag "CCDS"; ccdsid "CCDS79063.1"; havana_gene "OTTMUSG00000002830.1"; havana_transcript "OTTMUST00000085676.1";
chr11	HAVANA	CDS	105132395	105132487	0	+	0	gene_id "ENSMUSG00000020694.18"; transcript_id "ENSMUST00000145048.8"; gene_type "protein_coding"; gene_name "Tlk2"; transcript_type "protein_coding"; transcript_name "Tlk2-209"; exon_number 7; exon_id "ENSMUSE00001263962.2"; level 2; protein_id "ENSMUSP00000118520.2"; transcript_support_level "1"; mgi_id "MGI:1346023"; tag "basic"; tag "CCDS"; ccdsid "CCDS79063.1"; havana_gene "OTTMUSG00000002830.1"; havana_transcript "OTTMUST00000085676.1";
chr11	HAVANA	exon	105132395	105132487	0	+	.	gene_id "ENSMUSG00000020694.18"; transcript_id "ENSMUST00000126175.8"; gene_type "protein_coding"; gene_name "Tlk2"; transcript_type "nonsense_mediated_decay"; transcript_name "Tlk2-207"; exon_number 7; exon_id "ENSMUSE00001282712.2"; level 2; protein_id "ENSMUSP00000120944.2"; transcript_support_level "1"; mgi_id "MGI:1346023"; havana_gene "OTTMUSG00000002830.1"; havana_transcript "OTTMUST00000005750.1";
chr11	HAVANA	UTR	105132395	105132487	0	+	.	gene_id "ENSMUSG00000020694.18"; transcript_id "ENSMUST00000126175.8"; gene_type "protein_coding"; gene_name "Tlk2"; transcript_type "nonsense_mediated_decay"; transcript_name "Tlk2-207"; exon_number 7; exon_id "ENSMUSE00001282712.2"; level 2; protein_id "ENSMUSP00000120944.2"; transcript_support_level "1"; mgi_id "MGI:1346023"; havana_gene "OTTMUSG00000002830.1"; havana_transcript "OTTMUST00000005750.1";
chr11	HAVANA	exon	105132395	105132487	0	+	.	gene_id "ENSMUSG00000020694.18"; transcript_id "ENSMUST00000152404.3"; gene_type "protein_coding"; gene_name "Tlk2"; transcript_type "protein_coding"; transcript_name "Tlk2-212"; exon_number 6; exon_id "ENSMUSE00001263962.2"; level 2; protein_id "ENSMUSP00000123179.3"; transcript_support_level "5"; mgi_id "MGI:1346023"; tag "mRNA_start_NF"; tag "mRNA_end_NF"; tag "cds_start_NF"; tag "cds_end_NF"; havana_gene "OTTMUSG00000002830.1"; havana_transcript "OTTMUST00000005752.1";
chr11	HAVANA	CDS	105132395	105132487	0	+	0	gene_id "ENSMUSG00000020694.18"; transcript_id "ENSMUST00000152404.3"; gene_type "protein_coding"; gene_name "Tlk2"; transcript_type "protein_coding"; transcript_name "Tlk2-212"; exon_number 6; exon_id "ENSMUSE00001263962.2"; level 2; protein_id "ENSMUSP00000123179.3"; transcript_support_level "5"; mgi_id "MGI:1346023"; tag "mRNA_start_NF"; tag "mRNA_end_NF"; tag "cds_start_NF"; tag "cds_end_NF"; havana_gene "OTTMUSG00000002830.1"; havana_transcript "OTTMUST00000005752.1";
chr11	ENSEMBL_gcm37	exon	105132395	105132487	15.2407125813193	+	.	gene_id "ENSMUSG00000020694.18"; transcript_id "ENSMUSG00000020694.18_tx_20"; exon_id "chr11_105132395_105132487_+"; exonnum "9"; txlen "3366";
```
