## Supplementary material for "Significantly Improved Mouse and Rat Genome Annotation Using Sequence Read Archive RNA-seq Data": mouse_SRA_GENCODE_M37.gtf: mouse_SRA_GENCODE_M37.gtf (part 243 of 1572)

```
chr11	ENSEMBL_gcm37	exon	105132395	105132487	12.4546723624961	+	.	gene_id "ENSMUSG00000020694.18"; transcript_id "ENSMUSG00000020694.18_tx_22"; exon_id "chr11_105132395_105132487_+"; exonnum "8"; txlen "3270";
chr11	ENSEMBL_gcm37	exon	105132395	105132487	6.86680415005856	+	.	gene_id "ENSMUSG00000020694.18"; transcript_id "ENSMUSG00000020694.18_tx_30"; exon_id "chr11_105132395_105132487_+"; exonnum "10"; txlen "3465";
chr11	ENSEMBL_gcm37	exon	105132395	105132487	6.62577996131626	+	.	gene_id "ENSMUSG00000020694.18"; transcript_id "ENSMUSG00000020694.18_tx_32"; exon_id "chr11_105132395_105132487_+"; exonnum "9"; txlen "3369";
chr11	ENSEMBL_gcm37	exon	105132395	105132487	5.17691663748271	+	.	gene_id "ENSMUSG00000020694.18"; transcript_id "ENSMUSG00000020694.18_tx_40"; exon_id "chr11_105132395_105132487_+"; exonnum "10"; txlen "3371";
chr11	ENSEMBL_gcm37	exon	105132395	105132487	4.88282869087085	+	.	gene_id "ENSMUSG00000020694.18"; transcript_id "ENSMUSG00000020694.18_tx_41"; exon_id "chr11_105132395_105132487_+"; exonnum "9"; txlen "3275";
chr11	ENSEMBL_gcm37	exon	105132395	105132487	3.00431911224389	+	.	gene_id "ENSMUSG00000020694.18"; transcript_id "ENSMUSG00000020694.18_tx_46"; exon_id "chr11_105132395_105132487_+"; exonnum "11"; txlen "3527";
chr11	ENSEMBL_gcm37	exon	105132395	105132487	3.00431911224389	+	.	gene_id "ENSMUSG00000020694.18"; transcript_id "ENSMUSG00000020694.18_tx_47"; exon_id "chr11_105132395_105132487_+"; exonnum "10"; txlen "3431";
chr11	ENSEMBL_gcm37	exon	105132395	105132487	2.73243699644492	+	.	gene_id "ENSMUSG00000020694.18"; transcript_id "ENSMUSG00000020694.18_tx_49"; exon_id "chr11_105132395_105132487_+"; exonnum "10"; txlen "3428";
chr11	ENSEMBL_gcm37	exon	105132395	105132487	2.73243699644492	+	.	gene_id "ENSMUSG00000020694.18"; transcript_id "ENSMUSG00000020694.18_tx_50"; exon_id "chr11_105132395_105132487_+"; exonnum "9"; txlen "3332";
chr11	ENSEMBL_gcm37	exon	105132395	105132487	0.649063433918028	+	.	gene_id "ENSMUSG00000020694.18"; transcript_id "ENSMUSG00000020694.18_tx_52"; exon_id "chr11_105132395_105132487_+"; exonnum "12"; txlen "3623";
chr11	HAVANA	exon	105137584	105137710	0	+	.	gene_id "ENSMUSG00000020694.18"; transcript_id "ENSMUST00000134419.2"; gene_type "protein_coding"; gene_name "Tlk2"; transcript_type "retained_intron"; transcript_name "Tlk2-208"; exon_number 1; exon_id "ENSMUSE00000727271.2"; level 2; transcript_support_level "3"; mgi_id "MGI:1346023"; havana_gene "OTTMUSG00000002830.1"; havana_transcript "OTTMUST00000085679.1";
chr11	HAVANA	transcript	105137584	105138500	0	+	.	gene_id "ENSMUSG00000020694.18"; transcript_id "ENSMUST00000134419.2"; gene_type "protein_coding"; gene_name "Tlk2"; transcript_type "retained_intron"; transcript_name "Tlk2-208"; level 2; transcript_support_level "3"; mgi_id "MGI:1346023"; havana_gene "OTTMUSG00000002830.1"; havana_transcript "OTTMUST00000085679.1";
chr11	HAVANA	exon	105137600	105137710	0	+	.	gene_id "ENSMUSG00000020694.18"; transcript_id "ENSMUST00000106939.9"; gene_type "protein_coding"; gene_name "Tlk2"; transcript_type "protein_coding"; transcript_name "Tlk2-203"; exon_number 10; exon_id "ENSMUSE00001293219.2"; level 2; protein_id "ENSMUSP00000102552.3"; transcript_support_level "1"; mgi_id "MGI:1346023"; tag "basic"; tag "CCDS"; ccdsid "CCDS36356.2"; havana_gene "OTTMUSG00000002830.1"; havana_transcript "OTTMUST00000005736.1";
chr11	HAVANA	CDS	105137600	105137710	0	+	0	gene_id "ENSMUSG00000020694.18"; transcript_id "ENSMUST00000106939.9"; gene_type "protein_coding"; gene_name "Tlk2"; transcript_type "protein_coding"; transcript_name "Tlk2-203"; exon_number 10; exon_id "ENSMUSE00001293219.2"; level 2; protein_id "ENSMUSP00000102552.3"; transcript_support_level "1"; mgi_id "MGI:1346023"; tag "basic"; tag "CCDS"; ccdsid "CCDS36356.2"; havana_gene "OTTMUSG00000002830.1"; havana_transcript "OTTMUST00000005736.1";
chr11	HAVANA	exon	105137600	105137710	0	+	.	gene_id "ENSMUSG00000020694.18"; transcript_id "ENSMUST00000106941.9"; gene_type "protein_coding"; gene_name "Tlk2"; transcript_type "protein_coding"; transcript_name "Tlk2-204"; exon_number 10; exon_id "ENSMUSE00001293219.2"; level 2; protein_id "ENSMUSP00000102554.3"; transcript_support_level "1"; mgi_id "MGI:1346023"; tag "basic"; tag "Ensembl_canonical"; tag "GENCODE_Primary"; tag "appris_principal_1"; tag "CCDS"; ccdsid "CCDS48954.1"; havana_gene "OTTMUSG00000002830.1"; havana_transcript "OTTMUST00000005753.1";
chr11	HAVANA	CDS	105137600	105137710	0	+	0	gene_id "ENSMUSG00000020694.18"; transcript_id "ENSMUST00000106941.9"; gene_type "protein_coding"; gene_name "Tlk2"; transcript_type "protein_coding"; transcript_name "Tlk2-204"; exon_number 10; exon_id "ENSMUSE00001293219.2"; level 2; protein_id "ENSMUSP00000102554.3"; transcript_support_level "1"; mgi_id "MGI:1346023"; tag "basic"; tag "Ensembl_canonical"; tag "GENCODE_Primary"; tag "appris_principal_1"; tag "CCDS"; ccdsid "CCDS48954.1"; havana_gene "OTTMUSG00000002830.1"; havana_transcript "OTTMUST00000005753.1";
chr11	HAVANA	exon	105137600	105137710	0	+	.	gene_id "ENSMUSG00000020694.18"; transcript_id "ENSMUST00000092537.10"; gene_type "protein_coding"; gene_name "Tlk2"; transcript_type "protein_coding"; transcript_name "Tlk2-202"; exon_number 10; exon_id "ENSMUSE00001293219.2"; level 2; protein_id "ENSMUSP00000090198.4"; transcript_support_level "1"; mgi_id "MGI:1346023"; tag "basic"; tag "CCDS"; ccdsid "CCDS79062.1"; havana_gene "OTTMUSG00000002830.1"; havana_transcript "OTTMUST00000005749.1";
chr11	HAVANA	CDS	105137600	105137710	0	+	0	gene_id "ENSMUSG00000020694.18"; transcript_id "ENSMUST00000092537.10"; gene_type "protein_coding"; gene_name "Tlk2"; transcript_type "protein_coding"; transcript_name "Tlk2-202"; exon_number 10; exon_id "ENSMUSE00001293219.2"; level 2; protein_id "ENSMUSP00000090198.4"; transcript_support_level "1"; mgi_id "MGI:1346023"; tag "basic"; tag "CCDS"; ccdsid "CCDS79062.1"; havana_gene "OTTMUSG00000002830.1"; havana_transcript "OTTMUST00000005749.1";
chr11	HAVANA	exon	105137600	105137710	0	+	.	gene_id "ENSMUSG00000020694.18"; transcript_id "ENSMUST00000015107.13"; gene_type "protein_coding"; gene_name "Tlk2"; transcript_type "protein_coding"; transcript_name "Tlk2-201"; exon_number 9; exon_id "ENSMUSE00001293219.2"; level 2; protein_id "ENSMUSP00000015107.7"; transcript_support_level "5"; mgi_id "MGI:1346023"; tag "alternative_5_UTR"; tag "basic"; tag "CCDS"; ccdsid "CCDS36356.2"; havana_gene "OTTMUSG00000002830.1"; havana_transcript "OTTMUST00000085675.1";
chr11	HAVANA	CDS	105137600	105137710	0	+	0	gene_id "ENSMUSG00000020694.18"; transcript_id "ENSMUST00000015107.13"; gene_type "protein_coding"; gene_name "Tlk2"; transcript_type "protein_coding"; transcript_name "Tlk2-201"; exon_number 9; exon_id "ENSMUSE00001293219.2"; level 2; protein_id "ENSMUSP00000015107.7"; transcript_support_level "5"; mgi_id "MGI:1346023"; tag "alternative_5_UTR"; tag "basic"; tag "CCDS"; ccdsid "CCDS36356.2"; havana_gene "OTTMUSG00000002830.1"; havana_transcript "OTTMUST00000085675.1";
chr11	HAVANA	exon	105137600	105137710	0	+	.	gene_id "ENSMUSG00000020694.18"; transcript_id "ENSMUST00000145048.8"; gene_type "protein_coding"; gene_name "Tlk2"; transcript_type "protein_coding"; transcript_name "Tlk2-209"; exon_number 8; exon_id "ENSMUSE00001293219.2"; level 2; protein_id "ENSMUSP00000118520.2"; transcript_support_level "1"; mgi_id "MGI:1346023"; tag "basic"; tag "CCDS"; ccdsid "CCDS79063.1"; havana_gene "OTTMUSG00000002830.1"; havana_transcript "OTTMUST00000085676.1";
chr11	HAVANA	CDS	105137600	105137710	0	+	0	gene_id "ENSMUSG00000020694.18"; transcript_id "ENSMUST00000145048.8"; gene_type "protein_coding"; gene_name "Tlk2"; transcript_type "protein_coding"; transcript_name "Tlk2-209"; exon_number 8; exon_id "ENSMUSE00001293219.2"; level 2; protein_id "ENSMUSP00000118520.2"; transcript_support_level "1"; mgi_id "MGI:1346023"; tag "basic"; tag "CCDS"; ccdsid "CCDS79063.1"; havana_gene "OTTMUSG00000002830.1"; havana_transcript "OTTMUST00000085676.1";
chr11	HAVANA	exon	105137600	105137710	0	+	.	gene_id "ENSMUSG00000020694.18"; transcript_id "ENSMUST00000126175.8"; gene_type "protein_coding"; gene_name "Tlk2"; transcript_type "nonsense_mediated_decay"; transcript_name "Tlk2-207"; exon_number 8; exon_id "ENSMUSE00001299952.2"; level 2; protein_id "ENSMUSP00000120944.2"; transcript_support_level "1"; mgi_id "MGI:1346023"; havana_gene "OTTMUSG00000002830.1"; havana_transcript "OTTMUST00000005750.1";
chr11	HAVANA	UTR	105137600	105137710	0	+	.	gene_id "ENSMUSG00000020694.18"; transcript_id "ENSMUST00000126175.8"; gene_type "protein_coding"; gene_name "Tlk2"; transcript_type "nonsense_mediated_decay"; transcript_name "Tlk2-207"; exon_number 8; exon_id "ENSMUSE00001299952.2"; level 2; protein_id "ENSMUSP00000120944.2"; transcript_support_level "1"; mgi_id "MGI:1346023"; havana_gene "OTTMUSG00000002830.1"; havana_transcript "OTTMUST00000005750.1";
chr11	ENSEMBL_gcm37	exon	105137600	105137710	15.2407125813193	+	.	gene_id "ENSMUSG00000020694.18"; transcript_id "ENSMUSG00000020694.18_tx_20"; exon_id "chr11_105137600_105137710_+"; exonnum "10"; txlen "3366";
chr11	ENSEMBL_gcm37	exon	105137600	105137710	12.4546723624961	+	.	gene_id "ENSMUSG00000020694.18"; transcript_id "ENSMUSG00000020694.18_tx_22"; exon_id "chr11_105137600_105137710_+"; exonnum "9"; txlen "3270";
chr11	ENSEMBL_gcm37	exon	105137600	105137710	6.86680415005856	+	.	gene_id "ENSMUSG00000020694.18"; transcript_id "ENSMUSG00000020694.18_tx_30"; exon_id "chr11_105137600_105137710_+"; exonnum "11"; txlen "3465";
chr11	ENSEMBL_gcm37	exon	105137600	105137710	6.62577996131626	+	.	gene_id "ENSMUSG00000020694.18"; transcript_id "ENSMUSG00000020694.18_tx_32"; exon_id "chr11_105137600_105137710_+"; exonnum "10"; txlen "3369";
chr11	ENSEMBL_gcm37	exon	105137600	105137710	5.17691663748271	+	.	gene_id "ENSMUSG00000020694.18"; transcript_id "ENSMUSG00000020694.18_tx_40"; exon_id "chr11_105137600_105137710_+"; exonnum "11"; txlen "3371";
chr11	ENSEMBL_gcm37	exon	105137600	105137710	4.88282869087085	+	.	gene_id "ENSMUSG00000020694.18"; transcript_id "ENSMUSG00000020694.18_tx_41"; exon_id "chr11_105137600_105137710_+"; exonnum "10"; txlen "3275";
chr11	ENSEMBL_gcm37	exon	105137600	105137710	3.00431911224389	+	.	gene_id "ENSMUSG00000020694.18"; transcript_id "ENSMUSG00000020694.18_tx_46"; exon_id "chr11_105137600_105137710_+"; exonnum "12"; txlen "3527";
chr11	ENSEMBL_gcm37	exon	105137600	105137710	3.00431911224389	+	.	gene_id "ENSMUSG00000020694.18"; transcript_id "ENSMUSG00000020694.18_tx_47"; exon_id "chr11_105137600_105137710_+"; exonnum "11"; txlen "3431";
chr11	ENSEMBL_gcm37	exon	105137600	105137710	2.73243699644492	+	.	gene_id "ENSMUSG00000020694.18"; transcript_id "ENSMUSG00000020694.18_tx_49"; exon_id "chr11_105137600_105137710_+"; exonnum "11"; txlen "3428";
chr11	ENSEMBL_gcm37	exon	105137600	105137710	2.73243699644492	+	.	gene_id "ENSMUSG00000020694.18"; transcript_id "ENSMUSG00000020694.18_tx_50"; exon_id "chr11_105137600_105137710_+"; exonnum "10"; txlen "3332";
chr11	ENSEMBL_gcm37	exon	105137600	105137710	0.649063433918028	+	.	gene_id "ENSMUSG00000020694.18"; transcript_id "ENSMUSG00000020694.18_tx_52"; exon_id "chr11_105137600_105137710_+"; exonnum "13"; txlen "3623";
chr11	HAVANA	exon	105138285	105138421	0	+	.	gene_id "ENSMUSG00000020694.18"; transcript_id "ENSMUST00000106939.9"; gene_type "protein_coding"; gene_name "Tlk2"; transcript_type "protein_coding"; transcript_name "Tlk2-203"; exon_number 11; exon_id "ENSMUSE00001212157.2"; level 2; protein_id "ENSMUSP00000102552.3"; transcript_support_level "1"; mgi_id "MGI:1346023"; tag "basic"; tag "CCDS"; ccdsid "CCDS36356.2"; havana_gene "OTTMUSG00000002830.1"; havana_transcript "OTTMUST00000005736.1";
chr11	HAVANA	CDS	105138285	105138421	0	+	0	gene_id "ENSMUSG00000020694.18"; transcript_id "ENSMUST00000106939.9"; gene_type "protein_coding"; gene_name "Tlk2"; transcript_type "protein_coding"; transcript_name "Tlk2-203"; exon_number 11; exon_id "ENSMUSE00001212157.2"; level 2; protein_id "ENSMUSP00000102552.3"; transcript_support_level "1"; mgi_id "MGI:1346023"; tag "basic"; tag "CCDS"; ccdsid "CCDS36356.2"; havana_gene "OTTMUSG00000002830.1"; havana_transcript "OTTMUST00000005736.1";
chr11	HAVANA	exon	105138285	105138421	0	+	.	gene_id "ENSMUSG00000020694.18"; transcript_id "ENSMUST00000106941.9"; gene_type "protein_coding"; gene_name "Tlk2"; transcript_type "protein_coding"; transcript_name "Tlk2-204"; exon_number 11; exon_id "ENSMUSE00001212157.2"; level 2; protein_id "ENSMUSP00000102554.3"; transcript_support_level "1"; mgi_id "MGI:1346023"; tag "basic"; tag "Ensembl_canonical"; tag "GENCODE_Primary"; tag "appris_principal_1"; tag "CCDS"; ccdsid "CCDS48954.1"; havana_gene "OTTMUSG00000002830.1"; havana_transcript "OTTMUST00000005753.1";
chr11	HAVANA	CDS	105138285	105138421	0	+	0	gene_id "ENSMUSG00000020694.18"; transcript_id "ENSMUST00000106941.9"; gene_type "protein_coding"; gene_name "Tlk2"; transcript_type "protein_coding"; transcript_name "Tlk2-204"; exon_number 11; exon_id "ENSMUSE00001212157.2"; level 2; protein_id "ENSMUSP00000102554.3"; transcript_support_level "1"; mgi_id "MGI:1346023"; tag "basic"; tag "Ensembl_canonical"; tag "GENCODE_Primary"; tag "appris_principal_1"; tag "CCDS"; ccdsid "CCDS48954.1"; havana_gene "OTTMUSG00000002830.1"; havana_transcript "OTTMUST00000005753.1";
chr11	HAVANA	exon	105138285	105138421	0	+	.	gene_id "ENSMUSG00000020694.18"; transcript_id "ENSMUST00000092537.10"; gene_type "protein_coding"; gene_name "Tlk2"; transcript_type "protein_coding"; transcript_name "Tlk2-202"; exon_number 11; exon_id "ENSMUSE00001212157.2"; level 2; protein_id "ENSMUSP00000090198.4"; transcript_support_level "1"; mgi_id "MGI:1346023"; tag "basic"; tag "CCDS"; ccdsid "CCDS79062.1"; havana_gene "OTTMUSG00000002830.1"; havana_transcript "OTTMUST00000005749.1";
chr11	HAVANA	CDS	105138285	105138421	0	+	0	gene_id "ENSMUSG00000020694.18"; transcript_id "ENSMUST00000092537.10"; gene_type "protein_coding"; gene_name "Tlk2"; transcript_type "protein_coding"; transcript_name "Tlk2-202"; exon_number 11; exon_id "ENSMUSE00001212157.2"; level 2; protein_id "ENSMUSP00000090198.4"; transcript_support_level "1"; mgi_id "MGI:1346023"; tag "basic"; tag "CCDS"; ccdsid "CCDS79062.1"; havana_gene "OTTMUSG00000002830.1"; havana_transcript "OTTMUST00000005749.1";
chr11	HAVANA	exon	105138285	105138421	0	+	.	gene_id "ENSMUSG00000020694.18"; transcript_id "ENSMUST00000015107.13"; gene_type "protein_coding"; gene_name "Tlk2"; transcript_type "protein_coding"; transcript_name "Tlk2-201"; exon_number 10; exon_id "ENSMUSE00001212157.2"; level 2; protein_id "ENSMUSP00000015107.7"; transcript_support_level "5"; mgi_id "MGI:1346023"; tag "alternative_5_UTR"; tag "basic"; tag "CCDS"; ccdsid "CCDS36356.2"; havana_gene "OTTMUSG00000002830.1"; havana_transcript "OTTMUST00000085675.1";
chr11	HAVANA	CDS	105138285	105138421	0	+	0	gene_id "ENSMUSG00000020694.18"; transcript_id "ENSMUST00000015107.13"; gene_type "protein_coding"; gene_name "Tlk2"; transcript_type "protein_coding"; transcript_name "Tlk2-201"; exon_number 10; exon_id "ENSMUSE00001212157.2"; level 2; protein_id "ENSMUSP00000015107.7"; transcript_support_level "5"; mgi_id "MGI:1346023"; tag "alternative_5_UTR"; tag "basic"; tag "CCDS"; ccdsid "CCDS36356.2"; havana_gene "OTTMUSG00000002830.1"; havana_transcript "OTTMUST00000085675.1";
chr11	HAVANA	exon	105138285	105138421	0	+	.	gene_id "ENSMUSG00000020694.18"; transcript_id "ENSMUST00000145048.8"; gene_type "protein_coding"; gene_name "Tlk2"; transcript_type "protein_coding"; transcript_name "Tlk2-209"; exon_number 9; exon_id "ENSMUSE00001212157.2"; level 2; protein_id "ENSMUSP00000118520.2"; transcript_support_level "1"; mgi_id "MGI:1346023"; tag "basic"; tag "CCDS"; ccdsid "CCDS79063.1"; havana_gene "OTTMUSG00000002830.1"; havana_transcript "OTTMUST00000085676.1";
chr11	HAVANA	CDS	105138285	105138421	0	+	0	gene_id "ENSMUSG00000020694.18"; transcript_id "ENSMUST00000145048.8"; gene_type "protein_coding"; gene_name "Tlk2"; transcript_type "protein_coding"; transcript_name "Tlk2-209"; exon_number 9; exon_id "ENSMUSE00001212157.2"; level 2; protein_id "ENSMUSP00000118520.2"; transcript_support_level "1"; mgi_id "MGI:1346023"; tag "basic"; tag "CCDS"; ccdsid "CCDS79063.1"; havana_gene "OTTMUSG00000002830.1"; havana_transcript "OTTMUST00000085676.1";
chr11	HAVANA	exon	105138285	105138421	0	+	.	gene_id "ENSMUSG00000020694.18"; transcript_id "ENSMUST00000126175.8"; gene_type "protein_coding"; gene_name "Tlk2"; transcript_type "nonsense_mediated_decay"; transcript_name "Tlk2-207"; exon_number 9; exon_id "ENSMUSE00001274828.2"; level 2; protein_id "ENSMUSP00000120944.2"; transcript_support_level "1"; mgi_id "MGI:1346023"; havana_gene "OTTMUSG00000002830.1"; havana_transcript "OTTMUST00000005750.1";
chr11	HAVANA	UTR	105138285	105138421	0	+	.	gene_id "ENSMUSG00000020694.18"; transcript_id "ENSMUST00000126175.8"; gene_type "protein_coding"; gene_name "Tlk2"; transcript_type "nonsense_mediated_decay"; transcript_name "Tlk2-207"; exon_number 9; exon_id "ENSMUSE00001274828.2"; level 2; protein_id "ENSMUSP00000120944.2"; transcript_support_level "1"; mgi_id "MGI:1346023"; havana_gene "OTTMUSG00000002830.1"; havana_transcript "OTTMUST00000005750.1";
chr11	HAVANA	exon	105138285	105138421	0	+	.	gene_id "ENSMUSG00000020694.18"; transcript_id "ENSMUST00000152404.3"; gene_type "protein_coding"; gene_name "Tlk2"; transcript_type "protein_coding"; transcript_name "Tlk2-212"; exon_number 7; exon_id "ENSMUSE00001212157.2"; level 2; protein_id "ENSMUSP00000123179.3"; transcript_support_level "5"; mgi_id "MGI:1346023"; tag "mRNA_start_NF"; tag "mRNA_end_NF"; tag "cds_start_NF"; tag "cds_end_NF"; havana_gene "OTTMUSG00000002830.1"; havana_transcript "OTTMUST00000005752.1";
chr11	HAVANA	CDS	105138285	105138421	0	+	0	gene_id "ENSMUSG00000020694.18"; transcript_id "ENSMUST00000152404.3"; gene_type "protein_coding"; gene_name "Tlk2"; transcript_type "protein_coding"; transcript_name "Tlk2-212"; exon_number 7; exon_id "ENSMUSE00001212157.2"; level 2; protein_id "ENSMUSP00000123179.3"; transcript_support_level "5"; mgi_id "MGI:1346023"; tag "mRNA_start_NF"; tag "mRNA_end_NF"; tag "cds_start_NF"; tag "cds_end_NF"; havana_gene "OTTMUSG00000002830.1"; havana_transcript "OTTMUST00000005752.1";
chr11	ENSEMBL_gcm37	exon	105138285	105138421	15.2407125813193	+	.	gene_id "ENSMUSG00000020694.18"; transcript_id "ENSMUSG00000020694.18_tx_20"; exon_id "chr11_105138285_105138421_+"; exonnum "11"; txlen "3366";
chr11	ENSEMBL_gcm37	exon	105138285	105138421	12.4546723624961	+	.	gene_id "ENSMUSG00000020694.18"; transcript_id "ENSMUSG00000020694.18_tx_22"; exon_id "chr11_105138285_105138421_+"; exonnum "10"; txlen "3270";
chr11	ENSEMBL_gcm37	exon	105138285	105138421	6.86680415005856	+	.	gene_id "ENSMUSG00000020694.18"; transcript_id "ENSMUSG00000020694.18_tx_30"; exon_id "chr11_105138285_105138421_+"; exonnum "12"; txlen "3465";
chr11	ENSEMBL_gcm37	exon	105138285	105138421	6.62577996131626	+	.	gene_id "ENSMUSG00000020694.18"; transcript_id "ENSMUSG00000020694.18_tx_32"; exon_id "chr11_105138285_105138421_+"; exonnum "11"; txlen "3369";
chr11	ENSEMBL_gcm37	exon	105138285	105138421	5.17691663748271	+	.	gene_id "ENSMUSG00000020694.18"; transcript_id "ENSMUSG00000020694.18_tx_40"; exon_id "chr11_105138285_105138421_+"; exonnum "12"; txlen "3371";
chr11	ENSEMBL_gcm37	exon	105138285	105138421	4.88282869087085	+	.	gene_id "ENSMUSG00000020694.18"; transcript_id "ENSMUSG00000020694.18_tx_41"; exon_id "chr11_105138285_105138421_+"; exonnum "11"; txlen "3275";
chr11	ENSEMBL_gcm37	exon	105138285	105138421	3.00431911224389	+	.	gene_id "ENSMUSG00000020694.18"; transcript_id "ENSMUSG00000020694.18_tx_46"; exon_id "chr11_105138285_105138421_+"; exonnum "13"; txlen "3527";
chr11	ENSEMBL_gcm37	exon	105138285	105138421	3.00431911224389	+	.	gene_id "ENSMUSG00000020694.18"; transcript_id "ENSMUSG00000020694.18_tx_47"; exon_id "chr11_105138285_105138421_+"; exonnum "12"; txlen "3431";
chr11	ENSEMBL_gcm37	exon	105138285	105138421	2.73243699644492	+	.	gene_id "ENSMUSG00000020694.18"; transcript_id "ENSMUSG00000020694.18_tx_49"; exon_id "chr11_105138285_105138421_+"; exonnum "12"; txlen "3428";
chr11	ENSEMBL_gcm37	exon	105138285	105138421	2.73243699644492	+	.	gene_id "ENSMUSG00000020694.18"; transcript_id "ENSMUSG00000020694.18_tx_50"; exon_id "chr11_105138285_105138421_+"; exonnum "11"; txlen "3332";
chr11	ENSEMBL_gcm37	exon	105138285	105138421	0.649063433918028	+	.	gene_id "ENSMUSG00000020694.18"; transcript_id "ENSMUSG00000020694.18_tx_52"; exon_id "chr11_105138285_105138421_+"; exonnum "14"; txlen "3623";
chr11	HAVANA	exon	105138285	105138500	0	+	.	gene_id "ENSMUSG00000020694.18"; transcript_id "ENSMUST00000134419.2"; gene_type "protein_coding"; gene_name "Tlk2"; transcript_type "retained_intron"; transcript_name "Tlk2-208"; exon_number 2; exon_id "ENSMUSE00000833452.2"; level 2; transcript_support_level "3"; mgi_id "MGI:1346023"; havana_gene "OTTMUSG00000002830.1"; havana_transcript "OTTMUST00000085679.1";
chr11	HAVANA	exon	105140311	105140463	0	+	.	gene_id "ENSMUSG00000020694.18"; transcript_id "ENSMUST00000106939.9"; gene_type "protein_coding"; gene_name "Tlk2"; transcript_type "protein_coding"; transcript_name "Tlk2-203"; exon_number 12; exon_id "ENSMUSE00001236741.2"; level 2; protein_id "ENSMUSP00000102552.3"; transcript_support_level "1"; mgi_id "MGI:1346023"; tag "basic"; tag "CCDS"; ccdsid "CCDS36356.2"; havana_gene "OTTMUSG00000002830.1"; havana_transcript "OTTMUST00000005736.1";
chr11	HAVANA	CDS	105140311	105140463	0	+	1	gene_id "ENSMUSG00000020694.18"; transcript_id "ENSMUST00000106939.9"; gene_type "protein_coding"; gene_name "Tlk2"; transcript_type "protein_coding"; transcript_name "Tlk2-203"; exon_number 12; exon_id "ENSMUSE00001236741.2"; level 2; protein_id "ENSMUSP00000102552.3"; transcript_support_level "1"; mgi_id "MGI:1346023"; tag "basic"; tag "CCDS"; ccdsid "CCDS36356.2"; havana_gene "OTTMUSG00000002830.1"; havana_transcript "OTTMUST00000005736.1";
chr11	HAVANA	exon	105140311	105140463	0	+	.	gene_id "ENSMUSG00000020694.18"; transcript_id "ENSMUST00000106941.9"; gene_type "protein_coding"; gene_name "Tlk2"; transcript_type "protein_coding"; transcript_name "Tlk2-204"; exon_number 12; exon_id "ENSMUSE00001236741.2"; level 2; protein_id "ENSMUSP00000102554.3"; transcript_support_level "1"; mgi_id "MGI:1346023"; tag "basic"; tag "Ensembl_canonical"; tag "GENCODE_Primary"; tag "appris_principal_1"; tag "CCDS"; ccdsid "CCDS48954.1"; havana_gene "OTTMUSG00000002830.1"; havana_transcript "OTTMUST00000005753.1";
chr11	HAVANA	CDS	105140311	105140463	0	+	1	gene_id "ENSMUSG00000020694.18"; transcript_id "ENSMUST00000106941.9"; gene_type "protein_coding"; gene_name "Tlk2"; transcript_type "protein_coding"; transcript_name "Tlk2-204"; exon_number 12; exon_id "ENSMUSE00001236741.2"; level 2; protein_id "ENSMUSP00000102554.3"; transcript_support_level "1"; mgi_id "MGI:1346023"; tag "basic"; tag "Ensembl_canonical"; tag "GENCODE_Primary"; tag "appris_principal_1"; tag "CCDS"; ccdsid "CCDS48954.1"; havana_gene "OTTMUSG00000002830.1"; havana_transcript "OTTMUST00000005753.1";
chr11	HAVANA	exon	105140311	105140463	0	+	.	gene_id "ENSMUSG00000020694.18"; transcript_id "ENSMUST00000092537.10"; gene_type "protein_coding"; gene_name "Tlk2"; transcript_type "protein_coding"; transcript_name "Tlk2-202"; exon_number 12; exon_id "ENSMUSE00001236741.2"; level 2; protein_id "ENSMUSP00000090198.4"; transcript_support_level "1"; mgi_id "MGI:1346023"; tag "basic"; tag "CCDS"; ccdsid "CCDS79062.1"; havana_gene "OTTMUSG00000002830.1"; havana_transcript "OTTMUST00000005749.1";
chr11	HAVANA	CDS	105140311	105140463	0	+	1	gene_id "ENSMUSG00000020694.18"; transcript_id "ENSMUST00000092537.10"; gene_type "protein_coding"; gene_name "Tlk2"; transcript_type "protein_coding"; transcript_name "Tlk2-202"; exon_number 12; exon_id "ENSMUSE00001236741.2"; level 2; protein_id "ENSMUSP00000090198.4"; transcript_support_level "1"; mgi_id "MGI:1346023"; tag "basic"; tag "CCDS"; ccdsid "CCDS79062.1"; havana_gene "OTTMUSG00000002830.1"; havana_transcript "OTTMUST00000005749.1";
chr11	HAVANA	exon	105140311	105140463	0	+	.	gene_id "ENSMUSG00000020694.18"; transcript_id "ENSMUST00000015107.13"; gene_type "protein_coding"; gene_name "Tlk2"; transcript_type "protein_coding"; transcript_name "Tlk2-201"; exon_number 11; exon_id "ENSMUSE00001236741.2"; level 2; protein_id "ENSMUSP00000015107.7"; transcript_support_level "5"; mgi_id "MGI:1346023"; tag "alternative_5_UTR"; tag "basic"; tag "CCDS"; ccdsid "CCDS36356.2"; havana_gene "OTTMUSG00000002830.1"; havana_transcript "OTTMUST00000085675.1";
chr11	HAVANA	CDS	105140311	105140463	0	+	1	gene_id "ENSMUSG00000020694.18"; transcript_id "ENSMUST00000015107.13"; gene_type "protein_coding"; gene_name "Tlk2"; transcript_type "protein_coding"; transcript_name "Tlk2-201"; exon_number 11; exon_id "ENSMUSE00001236741.2"; level 2; protein_id "ENSMUSP00000015107.7"; transcript_support_level "5"; mgi_id "MGI:1346023"; tag "alternative_5_UTR"; tag "basic"; tag "CCDS"; ccdsid "CCDS36356.2"; havana_gene "OTTMUSG00000002830.1"; havana_transcript "OTTMUST00000085675.1";
chr11	HAVANA	exon	105140311	105140463	0	+	.	gene_id "ENSMUSG00000020694.18"; transcript_id "ENSMUST00000145048.8"; gene_type "protein_coding"; gene_name "Tlk2"; transcript_type "protein_coding"; transcript_name "Tlk2-209"; exon_number 10; exon_id "ENSMUSE00001236741.2"; level 2; protein_id "ENSMUSP00000118520.2"; transcript_support_level "1"; mgi_id "MGI:1346023"; tag "basic"; tag "CCDS"; ccdsid "CCDS79063.1"; havana_gene "OTTMUSG00000002830.1"; havana_transcript "OTTMUST00000085676.1";
chr11	HAVANA	CDS	105140311	105140463	0	+	1	gene_id "ENSMUSG00000020694.18"; transcript_id "ENSMUST00000145048.8"; gene_type "protein_coding"; gene_name "Tlk2"; transcript_type "protein_coding"; transcript_name "Tlk2-209"; exon_number 10; exon_id "ENSMUSE00001236741.2"; level 2; protein_id "ENSMUSP00000118520.2"; transcript_support_level "1"; mgi_id "MGI:1346023"; tag "basic"; tag "CCDS"; ccdsid "CCDS79063.1"; havana_gene "OTTMUSG00000002830.1"; havana_transcript "OTTMUST00000085676.1";
chr11	HAVANA	exon	105140311	105140463	0	+	.	gene_id "ENSMUSG00000020694.18"; transcript_id "ENSMUST00000126175.8"; gene_type "protein_coding"; gene_name "Tlk2"; transcript_type "nonsense_mediated_decay"; transcript_name "Tlk2-207"; exon_number 10; exon_id "ENSMUSE00001278841.2"; level 2; protein_id "ENSMUSP00000120944.2"; transcript_support_level "1"; mgi_id "MGI:1346023"; havana_gene "OTTMUSG00000002830.1"; havana_transcript "OTTMUST00000005750.1";
chr11	HAVANA	UTR	105140311	105140463	0	+	.	gene_id "ENSMUSG00000020694.18"; transcript_id "ENSMUST00000126175.8"; gene_type "protein_coding"; gene_name "Tlk2"; transcript_type "nonsense_mediated_decay"; transcript_name "Tlk2-207"; exon_number 10; exon_id "ENSMUSE00001278841.2"; level 2; protein_id "ENSMUSP00000120944.2"; transcript_support_level "1"; mgi_id "MGI:1346023"; havana_gene "OTTMUSG00000002830.1"; havana_transcript "OTTMUST00000005750.1";
chr11	ENSEMBL_gcm37	exon	105140311	105140463	15.2407125813193	+	.	gene_id "ENSMUSG00000020694.18"; transcript_id "ENSMUSG00000020694.18_tx_20"; exon_id "chr11_105140311_105140463_+"; exonnum "12"; txlen "3366";
chr11	ENSEMBL_gcm37	exon	105140311	105140463	12.4546723624961	+	.	gene_id "ENSMUSG00000020694.18"; transcript_id "ENSMUSG00000020694.18_tx_22"; exon_id "chr11_105140311_105140463_+"; exonnum "11"; txlen "3270";
chr11	ENSEMBL_gcm37	exon	105140311	105140463	6.86680415005856	+	.	gene_id "ENSMUSG00000020694.18"; transcript_id "ENSMUSG00000020694.18_tx_30"; exon_id "chr11_105140311_105140463_+"; exonnum "13"; txlen "3465";
chr11	ENSEMBL_gcm37	exon	105140311	105140463	6.62577996131626	+	.	gene_id "ENSMUSG00000020694.18"; transcript_id "ENSMUSG00000020694.18_tx_32"; exon_id "chr11_105140311_105140463_+"; exonnum "12"; txlen "3369";
chr11	ENSEMBL_gcm37	exon	105140311	105140463	5.17691663748271	+	.	gene_id "ENSMUSG00000020694.18"; transcript_id "ENSMUSG00000020694.18_tx_40"; exon_id "chr11_105140311_105140463_+"; exonnum "13"; txlen "3371";
chr11	ENSEMBL_gcm37	exon	105140311	105140463	4.88282869087085	+	.	gene_id "ENSMUSG00000020694.18"; transcript_id "ENSMUSG00000020694.18_tx_41"; exon_id "chr11_105140311_105140463_+"; exonnum "12"; txlen "3275";
chr11	ENSEMBL_gcm37	exon	105140311	105140463	3.00431911224389	+	.	gene_id "ENSMUSG00000020694.18"; transcript_id "ENSMUSG00000020694.18_tx_46"; exon_id "chr11_105140311_105140463_+"; exonnum "14"; txlen "3527";
chr11	ENSEMBL_gcm37	exon	105140311	105140463	3.00431911224389	+	.	gene_id "ENSMUSG00000020694.18"; transcript_id "ENSMUSG00000020694.18_tx_47"; exon_id "chr11_105140311_105140463_+"; exonnum "13"; txlen "3431";
chr11	ENSEMBL_gcm37	exon	105140311	105140463	2.73243699644492	+	.	gene_id "ENSMUSG00000020694.18"; transcript_id "ENSMUSG00000020694.18_tx_49"; exon_id "chr11_105140311_105140463_+"; exonnum "13"; txlen "3428";
chr11	ENSEMBL_gcm37	exon	105140311	105140463	2.73243699644492	+	.	gene_id "ENSMUSG00000020694.18"; transcript_id "ENSMUSG00000020694.18_tx_50"; exon_id "chr11_105140311_105140463_+"; exonnum "12"; txlen "3332";
chr11	ENSEMBL_gcm37	exon	105140311	105140463	0.649063433918028	+	.	gene_id "ENSMUSG00000020694.18"; transcript_id "ENSMUSG00000020694.18_tx_52"; exon_id "chr11_105140311_105140463_+"; exonnum "15"; txlen "3623";
chr11	HAVANA	exon	105143618	105144062	0	+	.	gene_id "ENSMUSG00000020694.18"; transcript_id "ENSMUST00000146910.2"; gene_type "protein_coding"; gene_name "Tlk2"; transcript_type "protein_coding_CDS_not_defined"; transcript_name "Tlk2-210"; exon_number 1; exon_id "ENSMUSE00000800367.2"; level 2; transcript_support_level "2"; mgi_id "MGI:1346023"; havana_gene "OTTMUSG00000002830.1"; havana_transcript "OTTMUST00000006104.1";
chr11	HAVANA	transcript	105143618	105161982	0	+	.	gene_id "ENSMUSG00000020694.18"; transcript_id "ENSMUST00000146910.2"; gene_type "protein_coding"; gene_name "Tlk2"; transcript_type "protein_coding_CDS_not_defined"; transcript_name "Tlk2-210"; level 2; transcript_support_level "2"; mgi_id "MGI:1346023"; havana_gene "OTTMUSG00000002830.1"; havana_transcript "OTTMUST00000006104.1";
chr11	HAVANA	exon	105144117	105144183	0	+	.	gene_id "ENSMUSG00000020694.18"; transcript_id "ENSMUST00000106939.9"; gene_type "protein_coding"; gene_name "Tlk2"; transcript_type "protein_coding"; transcript_name "Tlk2-203"; exon_number 13; exon_id "ENSMUSE00001300474.2"; level 2; protein_id "ENSMUSP00000102552.3"; transcript_support_level "1"; mgi_id "MGI:1346023"; tag "basic"; tag "CCDS"; ccdsid "CCDS36356.2"; havana_gene "OTTMUSG00000002830.1"; havana_transcript "OTTMUST00000005736.1";
chr11	HAVANA	CDS	105144117	105144183	0	+	1	gene_id "ENSMUSG00000020694.18"; transcript_id "ENSMUST00000106939.9"; gene_type "protein_coding"; gene_name "Tlk2"; transcript_type "protein_coding"; transcript_name "Tlk2-203"; exon_number 13; exon_id "ENSMUSE00001300474.2"; level 2; protein_id "ENSMUSP00000102552.3"; transcript_support_level "1"; mgi_id "MGI:1346023"; tag "basic"; tag "CCDS"; ccdsid "CCDS36356.2"; havana_gene "OTTMUSG00000002830.1"; havana_transcript "OTTMUST00000005736.1";
chr11	HAVANA	exon	105144117	105144183	0	+	.	gene_id "ENSMUSG00000020694.18"; transcript_id "ENSMUST00000106941.9"; gene_type "protein_coding"; gene_name "Tlk2"; transcript_type "protein_coding"; transcript_name "Tlk2-204"; exon_number 13; exon_id "ENSMUSE00001300474.2"; level 2; protein_id "ENSMUSP00000102554.3"; transcript_support_level "1"; mgi_id "MGI:1346023"; tag "basic"; tag "Ensembl_canonical"; tag "GENCODE_Primary"; tag "appris_principal_1"; tag "CCDS"; ccdsid "CCDS48954.1"; havana_gene "OTTMUSG00000002830.1"; havana_transcript "OTTMUST00000005753.1";
chr11	HAVANA	CDS	105144117	105144183	0	+	1	gene_id "ENSMUSG00000020694.18"; transcript_id "ENSMUST00000106941.9"; gene_type "protein_coding"; gene_name "Tlk2"; transcript_type "protein_coding"; transcript_name "Tlk2-204"; exon_number 13; exon_id "ENSMUSE00001300474.2"; level 2; protein_id "ENSMUSP00000102554.3"; transcript_support_level "1"; mgi_id "MGI:1346023"; tag "basic"; tag "Ensembl_canonical"; tag "GENCODE_Primary"; tag "appris_principal_1"; tag "CCDS"; ccdsid "CCDS48954.1"; havana_gene "OTTMUSG00000002830.1"; havana_transcript "OTTMUST00000005753.1";
chr11	HAVANA	exon	105144117	105144183	0	+	.	gene_id "ENSMUSG00000020694.18"; transcript_id "ENSMUST00000092537.10"; gene_type "protein_coding"; gene_name "Tlk2"; transcript_type "protein_coding"; transcript_name "Tlk2-202"; exon_number 13; exon_id "ENSMUSE00001300474.2"; level 2; protein_id "ENSMUSP00000090198.4"; transcript_support_level "1"; mgi_id "MGI:1346023"; tag "basic"; tag "CCDS"; ccdsid "CCDS79062.1"; havana_gene "OTTMUSG00000002830.1"; havana_transcript "OTTMUST00000005749.1";
chr11	HAVANA	CDS	105144117	105144183	0	+	1	gene_id "ENSMUSG00000020694.18"; transcript_id "ENSMUST00000092537.10"; gene_type "protein_coding"; gene_name "Tlk2"; transcript_type "protein_coding"; transcript_name "Tlk2-202"; exon_number 13; exon_id "ENSMUSE00001300474.2"; level 2; protein_id "ENSMUSP00000090198.4"; transcript_support_level "1"; mgi_id "MGI:1346023"; tag "basic"; tag "CCDS"; ccdsid "CCDS79062.1"; havana_gene "OTTMUSG00000002830.1"; havana_transcript "OTTMUST00000005749.1";
chr11	HAVANA	exon	105144117	105144183	0	+	.	gene_id "ENSMUSG00000020694.18"; transcript_id "ENSMUST00000015107.13"; gene_type "protein_coding"; gene_name "Tlk2"; transcript_type "protein_coding"; transcript_name "Tlk2-201"; exon_number 12; exon_id "ENSMUSE00001300474.2"; level 2; protein_id "ENSMUSP00000015107.7"; transcript_support_level "5"; mgi_id "MGI:1346023"; tag "alternative_5_UTR"; tag "basic"; tag "CCDS"; ccdsid "CCDS36356.2"; havana_gene "OTTMUSG00000002830.1"; havana_transcript "OTTMUST00000085675.1";
chr11	HAVANA	CDS	105144117	105144183	0	+	1	gene_id "ENSMUSG00000020694.18"; transcript_id "ENSMUST00000015107.13"; gene_type "protein_coding"; gene_name "Tlk2"; transcript_type "protein_coding"; transcript_name "Tlk2-201"; exon_number 12; exon_id "ENSMUSE00001300474.2"; level 2; protein_id "ENSMUSP00000015107.7"; transcript_support_level "5"; mgi_id "MGI:1346023"; tag "alternative_5_UTR"; tag "basic"; tag "CCDS"; ccdsid "CCDS36356.2"; havana_gene "OTTMUSG00000002830.1"; havana_transcript "OTTMUST00000085675.1";
chr11	HAVANA	exon	105144117	105144183	0	+	.	gene_id "ENSMUSG00000020694.18"; transcript_id "ENSMUST00000145048.8"; gene_type "protein_coding"; gene_name "Tlk2"; transcript_type "protein_coding"; transcript_name "Tlk2-209"; exon_number 11; exon_id "ENSMUSE00001300474.2"; level 2; protein_id "ENSMUSP00000118520.2"; transcript_support_level "1"; mgi_id "MGI:1346023"; tag "basic"; tag "CCDS"; ccdsid "CCDS79063.1"; havana_gene "OTTMUSG00000002830.1"; havana_transcript "OTTMUST00000085676.1";
chr11	HAVANA	CDS	105144117	105144183	0	+	1	gene_id "ENSMUSG00000020694.18"; transcript_id "ENSMUST00000145048.8"; gene_type "protein_coding"; gene_name "Tlk2"; transcript_type "protein_coding"; transcript_name "Tlk2-209"; exon_number 11; exon_id "ENSMUSE00001300474.2"; level 2; protein_id "ENSMUSP00000118520.2"; transcript_support_level "1"; mgi_id "MGI:1346023"; tag "basic"; tag "CCDS"; ccdsid "CCDS79063.1"; havana_gene "OTTMUSG00000002830.1"; havana_transcript "OTTMUST00000085676.1";
chr11	HAVANA	exon	105144117	105144183	0	+	.	gene_id "ENSMUSG00000020694.18"; transcript_id "ENSMUST00000126175.8"; gene_type "protein_coding"; gene_name "Tlk2"; transcript_type "nonsense_mediated_decay"; transcript_name "Tlk2-207"; exon_number 11; exon_id "ENSMUSE00001229810.2"; level 2; protein_id "ENSMUSP00000120944.2"; transcript_support_level "1"; mgi_id "MGI:1346023"; havana_gene "OTTMUSG00000002830.1"; havana_transcript "OTTMUST00000005750.1";
chr11	HAVANA	UTR	105144117	105144183	0	+	.	gene_id "ENSMUSG00000020694.18"; transcript_id "ENSMUST00000126175.8"; gene_type "protein_coding"; gene_name "Tlk2"; transcript_type "nonsense_mediated_decay"; transcript_name "Tlk2-207"; exon_number 11; exon_id "ENSMUSE00001229810.2"; level 2; protein_id "ENSMUSP00000120944.2"; transcript_support_level "1"; mgi_id "MGI:1346023"; havana_gene "OTTMUSG00000002830.1"; havana_transcript "OTTMUST00000005750.1";
chr11	ENSEMBL_gcm37	exon	105144117	105144183	15.2407125813193	+	.	gene_id "ENSMUSG00000020694.18"; transcript_id "ENSMUSG00000020694.18_tx_20"; exon_id "chr11_105144117_105144183_+"; exonnum "13"; txlen "3366";
chr11	ENSEMBL_gcm37	exon	105144117	105144183	12.4546723624961	+	.	gene_id "ENSMUSG00000020694.18"; transcript_id "ENSMUSG00000020694.18_tx_22"; exon_id "chr11_105144117_105144183_+"; exonnum "12"; txlen "3270";
chr11	ENSEMBL_gcm37	exon	105144117	105144183	6.86680415005856	+	.	gene_id "ENSMUSG00000020694.18"; transcript_id "ENSMUSG00000020694.18_tx_30"; exon_id "chr11_105144117_105144183_+"; exonnum "14"; txlen "3465";
chr11	ENSEMBL_gcm37	exon	105144117	105144183	6.62577996131626	+	.	gene_id "ENSMUSG00000020694.18"; transcript_id "ENSMUSG00000020694.18_tx_32"; exon_id "chr11_105144117_105144183_+"; exonnum "13"; txlen "3369";
chr11	ENSEMBL_gcm37	exon	105144117	105144183	5.17691663748271	+	.	gene_id "ENSMUSG00000020694.18"; transcript_id "ENSMUSG00000020694.18_tx_40"; exon_id "chr11_105144117_105144183_+"; exonnum "14"; txlen "3371";
chr11	ENSEMBL_gcm37	exon	105144117	105144183	4.88282869087085	+	.	gene_id "ENSMUSG00000020694.18"; transcript_id "ENSMUSG00000020694.18_tx_41"; exon_id "chr11_105144117_105144183_+"; exonnum "13"; txlen "3275";
chr11	ENSEMBL_gcm37	exon	105144117	105144183	3.00431911224389	+	.	gene_id "ENSMUSG00000020694.18"; transcript_id "ENSMUSG00000020694.18_tx_46"; exon_id "chr11_105144117_105144183_+"; exonnum "15"; txlen "3527";
chr11	ENSEMBL_gcm37	exon	105144117	105144183	3.00431911224389	+	.	gene_id "ENSMUSG00000020694.18"; transcript_id "ENSMUSG00000020694.18_tx_47"; exon_id "chr11_105144117_105144183_+"; exonnum "14"; txlen "3431";
chr11	ENSEMBL_gcm37	exon	105144117	105144183	2.73243699644492	+	.	gene_id "ENSMUSG00000020694.18"; transcript_id "ENSMUSG00000020694.18_tx_49"; exon_id "chr11_105144117_105144183_+"; exonnum "14"; txlen "3428";
chr11	ENSEMBL_gcm37	exon	105144117	105144183	2.73243699644492	+	.	gene_id "ENSMUSG00000020694.18"; transcript_id "ENSMUSG00000020694.18_tx_50"; exon_id "chr11_105144117_105144183_+"; exonnum "13"; txlen "3332";
chr11	ENSEMBL_gcm37	exon	105144117	105144183	0.649063433918028	+	.	gene_id "ENSMUSG00000020694.18"; transcript_id "ENSMUSG00000020694.18_tx_52"; exon_id "chr11_105144117_105144183_+"; exonnum "16"; txlen "3623";
chr11	HAVANA	exon	105145792	105145889	0	+	.	gene_id "ENSMUSG00000020694.18"; transcript_id "ENSMUST00000106939.9"; gene_type "protein_coding"; gene_name "Tlk2"; transcript_type "protein_coding"; transcript_name "Tlk2-203"; exon_number 14; exon_id "ENSMUSE00001301168.2"; level 2; protein_id "ENSMUSP00000102552.3"; transcript_support_level "1"; mgi_id "MGI:1346023"; tag "basic"; tag "CCDS"; ccdsid "CCDS36356.2"; havana_gene "OTTMUSG00000002830.1"; havana_transcript "OTTMUST00000005736.1";
chr11	HAVANA	CDS	105145792	105145889	0	+	0	gene_id "ENSMUSG00000020694.18"; transcript_id "ENSMUST00000106939.9"; gene_type "protein_coding"; gene_name "Tlk2"; transcript_type "protein_coding"; transcript_name "Tlk2-203"; exon_number 14; exon_id "ENSMUSE00001301168.2"; level 2; protein_id "ENSMUSP00000102552.3"; transcript_support_level "1"; mgi_id "MGI:1346023"; tag "basic"; tag "CCDS"; ccdsid "CCDS36356.2"; havana_gene "OTTMUSG00000002830.1"; havana_transcript "OTTMUST00000005736.1";
chr11	HAVANA	exon	105145792	105145889	0	+	.	gene_id "ENSMUSG00000020694.18"; transcript_id "ENSMUST00000106941.9"; gene_type "protein_coding"; gene_name "Tlk2"; transcript_type "protein_coding"; transcript_name "Tlk2-204"; exon_number 14; exon_id "ENSMUSE00001301168.2"; level 2; protein_id "ENSMUSP00000102554.3"; transcript_support_level "1"; mgi_id "MGI:1346023"; tag "basic"; tag "Ensembl_canonical"; tag "GENCODE_Primary"; tag "appris_principal_1"; tag "CCDS"; ccdsid "CCDS48954.1"; havana_gene "OTTMUSG00000002830.1"; havana_transcript "OTTMUST00000005753.1";
chr11	HAVANA	CDS	105145792	105145889	0	+	0	gene_id "ENSMUSG00000020694.18"; transcript_id "ENSMUST00000106941.9"; gene_type "protein_coding"; gene_name "Tlk2"; transcript_type "protein_coding"; transcript_name "Tlk2-204"; exon_number 14; exon_id "ENSMUSE00001301168.2"; level 2; protein_id "ENSMUSP00000102554.3"; transcript_support_level "1"; mgi_id "MGI:1346023"; tag "basic"; tag "Ensembl_canonical"; tag "GENCODE_Primary"; tag "appris_principal_1"; tag "CCDS"; ccdsid "CCDS48954.1"; havana_gene "OTTMUSG00000002830.1"; havana_transcript "OTTMUST00000005753.1";
chr11	HAVANA	exon	105145792	105145889	0	+	.	gene_id "ENSMUSG00000020694.18"; transcript_id "ENSMUST00000092537.10"; gene_type "protein_coding"; gene_name "Tlk2"; transcript_type "protein_coding"; transcript_name "Tlk2-202"; exon_number 14; exon_id "ENSMUSE00001301168.2"; level 2; protein_id "ENSMUSP00000090198.4"; transcript_support_level "1"; mgi_id "MGI:1346023"; tag "basic"; tag "CCDS"; ccdsid "CCDS79062.1"; havana_gene "OTTMUSG00000002830.1"; havana_transcript "OTTMUST00000005749.1";
chr11	HAVANA	CDS	105145792	105145889	0	+	0	gene_id "ENSMUSG00000020694.18"; transcript_id "ENSMUST00000092537.10"; gene_type "protein_coding"; gene_name "Tlk2"; transcript_type "protein_coding"; transcript_name "Tlk2-202"; exon_number 14; exon_id "ENSMUSE00001301168.2"; level 2; protein_id "ENSMUSP00000090198.4"; transcript_support_level "1"; mgi_id "MGI:1346023"; tag "basic"; tag "CCDS"; ccdsid "CCDS79062.1"; havana_gene "OTTMUSG00000002830.1"; havana_transcript "OTTMUST00000005749.1";
chr11	HAVANA	exon	105145792	105145889	0	+	.	gene_id "ENSMUSG00000020694.18"; transcript_id "ENSMUST00000015107.13"; gene_type "protein_coding"; gene_name "Tlk2"; transcript_type "protein_coding"; transcript_name "Tlk2-201"; exon_number 13; exon_id "ENSMUSE00001301168.2"; level 2; protein_id "ENSMUSP00000015107.7"; transcript_support_level "5"; mgi_id "MGI:1346023"; tag "alternative_5_UTR"; tag "basic"; tag "CCDS"; ccdsid "CCDS36356.2"; havana_gene "OTTMUSG00000002830.1"; havana_transcript "OTTMUST00000085675.1";
chr11	HAVANA	CDS	105145792	105145889	0	+	0	gene_id "ENSMUSG00000020694.18"; transcript_id "ENSMUST00000015107.13"; gene_type "protein_coding"; gene_name "Tlk2"; transcript_type "protein_coding"; transcript_name "Tlk2-201"; exon_number 13; exon_id "ENSMUSE00001301168.2"; level 2; protein_id "ENSMUSP00000015107.7"; transcript_support_level "5"; mgi_id "MGI:1346023"; tag "alternative_5_UTR"; tag "basic"; tag "CCDS"; ccdsid "CCDS36356.2"; havana_gene "OTTMUSG00000002830.1"; havana_transcript "OTTMUST00000085675.1";
chr11	HAVANA	exon	105145792	105145889	0	+	.	gene_id "ENSMUSG00000020694.18"; transcript_id "ENSMUST00000145048.8"; gene_type "protein_coding"; gene_name "Tlk2"; transcript_type "protein_coding"; transcript_name "Tlk2-209"; exon_number 12; exon_id "ENSMUSE00001301168.2"; level 2; protein_id "ENSMUSP00000118520.2"; transcript_support_level "1"; mgi_id "MGI:1346023"; tag "basic"; tag "CCDS"; ccdsid "CCDS79063.1"; havana_gene "OTTMUSG00000002830.1"; havana_transcript "OTTMUST00000085676.1";
chr11	HAVANA	CDS	105145792	105145889	0	+	0	gene_id "ENSMUSG00000020694.18"; transcript_id "ENSMUST00000145048.8"; gene_type "protein_coding"; gene_name "Tlk2"; transcript_type "protein_coding"; transcript_name "Tlk2-209"; exon_number 12; exon_id "ENSMUSE00001301168.2"; level 2; protein_id "ENSMUSP00000118520.2"; transcript_support_level "1"; mgi_id "MGI:1346023"; tag "basic"; tag "CCDS"; ccdsid "CCDS79063.1"; havana_gene "OTTMUSG00000002830.1"; havana_transcript "OTTMUST00000085676.1";
chr11	HAVANA	exon	105145792	105145889	0	+	.	gene_id "ENSMUSG00000020694.18"; transcript_id "ENSMUST00000126175.8"; gene_type "protein_coding"; gene_name "Tlk2"; transcript_type "nonsense_mediated_decay"; transcript_name "Tlk2-207"; exon_number 12; exon_id "ENSMUSE00001218407.2"; level 2; protein_id "ENSMUSP00000120944.2"; transcript_support_level "1"; mgi_id "MGI:1346023"; havana_gene "OTTMUSG00000002830.1"; havana_transcript "OTTMUST00000005750.1";
chr11	HAVANA	UTR	105145792	105145889	0	+	.	gene_id "ENSMUSG00000020694.18"; transcript_id "ENSMUST00000126175.8"; gene_type "protein_coding"; gene_name "Tlk2"; transcript_type "nonsense_mediated_decay"; transcript_name "Tlk2-207"; exon_number 12; exon_id "ENSMUSE00001218407.2"; level 2; protein_id "ENSMUSP00000120944.2"; transcript_support_level "1"; mgi_id "MGI:1346023"; havana_gene "OTTMUSG00000002830.1"; havana_transcript "OTTMUST00000005750.1";
chr11	HAVANA	exon	105145792	105145889	0	+	.	gene_id "ENSMUSG00000020694.18"; transcript_id "ENSMUST00000146910.2"; gene_type "protein_coding"; gene_name "Tlk2"; transcript_type "protein_coding_CDS_not_defined"; transcript_name "Tlk2-210"; exon_number 2; exon_id "ENSMUSE00001218407.2"; level 2; transcript_support_level "2"; mgi_id "MGI:1346023"; havana_gene "OTTMUSG00000002830.1"; havana_transcript "OTTMUST00000006104.1";
chr11	ENSEMBL_gcm37	exon	105145792	105145889	15.2407125813193	+	.	gene_id "ENSMUSG00000020694.18"; transcript_id "ENSMUSG00000020694.18_tx_20"; exon_id "chr11_105145792_105145889_+"; exonnum "14"; txlen "3366";
chr11	ENSEMBL_gcm37	exon	105145792	105145889	12.4546723624961	+	.	gene_id "ENSMUSG00000020694.18"; transcript_id "ENSMUSG00000020694.18_tx_22"; exon_id "chr11_105145792_105145889_+"; exonnum "13"; txlen "3270";
chr11	ENSEMBL_gcm37	exon	105145792	105145889	6.86680415005856	+	.	gene_id "ENSMUSG00000020694.18"; transcript_id "ENSMUSG00000020694.18_tx_30"; exon_id "chr11_105145792_105145889_+"; exonnum "15"; txlen "3465";
chr11	ENSEMBL_gcm37	exon	105145792	105145889	6.62577996131626	+	.	gene_id "ENSMUSG00000020694.18"; transcript_id "ENSMUSG00000020694.18_tx_32"; exon_id "chr11_105145792_105145889_+"; exonnum "14"; txlen "3369";
chr11	ENSEMBL_gcm37	exon	105145792	105145889	5.17691663748271	+	.	gene_id "ENSMUSG00000020694.18"; transcript_id "ENSMUSG00000020694.18_tx_40"; exon_id "chr11_105145792_105145889_+"; exonnum "15"; txlen "3371";
chr11	ENSEMBL_gcm37	exon	105145792	105145889	4.88282869087085	+	.	gene_id "ENSMUSG00000020694.18"; transcript_id "ENSMUSG00000020694.18_tx_41"; exon_id "chr11_105145792_105145889_+"; exonnum "14"; txlen "3275";
chr11	ENSEMBL_gcm37	exon	105145792	105145889	3.00431911224389	+	.	gene_id "ENSMUSG00000020694.18"; transcript_id "ENSMUSG00000020694.18_tx_46"; exon_id "chr11_105145792_105145889_+"; exonnum "16"; txlen "3527";
chr11	ENSEMBL_gcm37	exon	105145792	105145889	3.00431911224389	+	.	gene_id "ENSMUSG00000020694.18"; transcript_id "ENSMUSG00000020694.18_tx_47"; exon_id "chr11_105145792_105145889_+"; exonnum "15"; txlen "3431";
chr11	ENSEMBL_gcm37	exon	105145792	105145889	2.73243699644492	+	.	gene_id "ENSMUSG00000020694.18"; transcript_id "ENSMUSG00000020694.18_tx_49"; exon_id "chr11_105145792_105145889_+"; exonnum "15"; txlen "3428";
chr11	ENSEMBL_gcm37	exon	105145792	105145889	2.73243699644492	+	.	gene_id "ENSMUSG00000020694.18"; transcript_id "ENSMUSG00000020694.18_tx_50"; exon_id "chr11_105145792_105145889_+"; exonnum "14"; txlen "3332";
chr11	ENSEMBL_gcm37	exon	105145792	105145889	0.649063433918028	+	.	gene_id "ENSMUSG00000020694.18"; transcript_id "ENSMUSG00000020694.18_tx_52"; exon_id "chr11_105145792_105145889_+"; exonnum "17"; txlen "3623";
chr11	HAVANA	exon	105147696	105147777	0	+	.	gene_id "ENSMUSG00000020694.18"; transcript_id "ENSMUST00000106939.9"; gene_type "protein_coding"; gene_name "Tlk2"; transcript_type "protein_coding"; transcript_name "Tlk2-203"; exon_number 15; exon_id "ENSMUSE00001252518.2"; level 2; protein_id "ENSMUSP00000102552.3"; transcript_support_level "1"; mgi_id "MGI:1346023"; tag "basic"; tag "CCDS"; ccdsid "CCDS36356.2"; havana_gene "OTTMUSG00000002830.1"; havana_transcript "OTTMUST00000005736.1";
chr11	HAVANA	CDS	105147696	105147777	0	+	1	gene_id "ENSMUSG00000020694.18"; transcript_id "ENSMUST00000106939.9"; gene_type "protein_coding"; gene_name "Tlk2"; transcript_type "protein_coding"; transcript_name "Tlk2-203"; exon_number 15; exon_id "ENSMUSE00001252518.2"; level 2; protein_id "ENSMUSP00000102552.3"; transcript_support_level "1"; mgi_id "MGI:1346023"; tag "basic"; tag "CCDS"; ccdsid "CCDS36356.2"; havana_gene "OTTMUSG00000002830.1"; havana_transcript "OTTMUST00000005736.1";
chr11	HAVANA	exon	105147696	105147777	0	+	.	gene_id "ENSMUSG00000020694.18"; transcript_id "ENSMUST00000106941.9"; gene_type "protein_coding"; gene_name "Tlk2"; transcript_type "protein_coding"; transcript_name "Tlk2-204"; exon_number 15; exon_id "ENSMUSE00001252518.2"; level 2; protein_id "ENSMUSP00000102554.3"; transcript_support_level "1"; mgi_id "MGI:1346023"; tag "basic"; tag "Ensembl_canonical"; tag "GENCODE_Primary"; tag "appris_principal_1"; tag "CCDS"; ccdsid "CCDS48954.1"; havana_gene "OTTMUSG00000002830.1"; havana_transcript "OTTMUST00000005753.1";
chr11	HAVANA	CDS	105147696	105147777	0	+	1	gene_id "ENSMUSG00000020694.18"; transcript_id "ENSMUST00000106941.9"; gene_type "protein_coding"; gene_name "Tlk2"; transcript_type "protein_coding"; transcript_name "Tlk2-204"; exon_number 15; exon_id "ENSMUSE00001252518.2"; level 2; protein_id "ENSMUSP00000102554.3"; transcript_support_level "1"; mgi_id "MGI:1346023"; tag "basic"; tag "Ensembl_canonical"; tag "GENCODE_Primary"; tag "appris_principal_1"; tag "CCDS"; ccdsid "CCDS48954.1"; havana_gene "OTTMUSG00000002830.1"; havana_transcript "OTTMUST00000005753.1";
chr11	HAVANA	exon	105147696	105147777	0	+	.	gene_id "ENSMUSG00000020694.18"; transcript_id "ENSMUST00000092537.10"; gene_type "protein_coding"; gene_name "Tlk2"; transcript_type "protein_coding"; transcript_name "Tlk2-202"; exon_number 15; exon_id "ENSMUSE00001252518.2"; level 2; protein_id "ENSMUSP00000090198.4"; transcript_support_level "1"; mgi_id "MGI:1346023"; tag "basic"; tag "CCDS"; ccdsid "CCDS79062.1"; havana_gene "OTTMUSG00000002830.1"; havana_transcript "OTTMUST00000005749.1";
chr11	HAVANA	CDS	105147696	105147777	0	+	1	gene_id "ENSMUSG00000020694.18"; transcript_id "ENSMUST00000092537.10"; gene_type "protein_coding"; gene_name "Tlk2"; transcript_type "protein_coding"; transcript_name "Tlk2-202"; exon_number 15; exon_id "ENSMUSE00001252518.2"; level 2; protein_id "ENSMUSP00000090198.4"; transcript_support_level "1"; mgi_id "MGI:1346023"; tag "basic"; tag "CCDS"; ccdsid "CCDS79062.1"; havana_gene "OTTMUSG00000002830.1"; havana_transcript "OTTMUST00000005749.1";
chr11	HAVANA	exon	105147696	105147777	0	+	.	gene_id "ENSMUSG00000020694.18"; transcript_id "ENSMUST00000015107.13"; gene_type "protein_coding"; gene_name "Tlk2"; transcript_type "protein_coding"; transcript_name "Tlk2-201"; exon_number 14; exon_id "ENSMUSE00001252518.2"; level 2; protein_id "ENSMUSP00000015107.7"; transcript_support_level "5"; mgi_id "MGI:1346023"; tag "alternative_5_UTR"; tag "basic"; tag "CCDS"; ccdsid "CCDS36356.2"; havana_gene "OTTMUSG00000002830.1"; havana_transcript "OTTMUST00000085675.1";
chr11	HAVANA	CDS	105147696	105147777	0	+	1	gene_id "ENSMUSG00000020694.18"; transcript_id "ENSMUST00000015107.13"; gene_type "protein_coding"; gene_name "Tlk2"; transcript_type "protein_coding"; transcript_name "Tlk2-201"; exon_number 14; exon_id "ENSMUSE00001252518.2"; level 2; protein_id "ENSMUSP00000015107.7"; transcript_support_level "5"; mgi_id "MGI:1346023"; tag "alternative_5_UTR"; tag "basic"; tag "CCDS"; ccdsid "CCDS36356.2"; havana_gene "OTTMUSG00000002830.1"; havana_transcript "OTTMUST00000085675.1";
chr11	HAVANA	exon	105147696	105147777	0	+	.	gene_id "ENSMUSG00000020694.18"; transcript_id "ENSMUST00000145048.8"; gene_type "protein_coding"; gene_name "Tlk2"; transcript_type "protein_coding"; transcript_name "Tlk2-209"; exon_number 13; exon_id "ENSMUSE00001252518.2"; level 2; protein_id "ENSMUSP00000118520.2"; transcript_support_level "1"; mgi_id "MGI:1346023"; tag "basic"; tag "CCDS"; ccdsid "CCDS79063.1"; havana_gene "OTTMUSG00000002830.1"; havana_transcript "OTTMUST00000085676.1";
chr11	HAVANA	CDS	105147696	105147777	0	+	1	gene_id "ENSMUSG00000020694.18"; transcript_id "ENSMUST00000145048.8"; gene_type "protein_coding"; gene_name "Tlk2"; transcript_type "protein_coding"; transcript_name "Tlk2-209"; exon_number 13; exon_id "ENSMUSE00001252518.2"; level 2; protein_id "ENSMUSP00000118520.2"; transcript_support_level "1"; mgi_id "MGI:1346023"; tag "basic"; tag "CCDS"; ccdsid "CCDS79063.1"; havana_gene "OTTMUSG00000002830.1"; havana_transcript "OTTMUST00000085676.1";
chr11	HAVANA	exon	105147696	105147777	0	+	.	gene_id "ENSMUSG00000020694.18"; transcript_id "ENSMUST00000126175.8"; gene_type "protein_coding"; gene_name "Tlk2"; transcript_type "nonsense_mediated_decay"; transcript_name "Tlk2-207"; exon_number 13; exon_id "ENSMUSE00001206785.2"; level 2; protein_id "ENSMUSP00000120944.2"; transcript_support_level "1"; mgi_id "MGI:1346023"; havana_gene "OTTMUSG00000002830.1"; havana_transcript "OTTMUST00000005750.1";
chr11	HAVANA	UTR	105147696	105147777	0	+	.	gene_id "ENSMUSG00000020694.18"; transcript_id "ENSMUST00000126175.8"; gene_type "protein_coding"; gene_name "Tlk2"; transcript_type "nonsense_mediated_decay"; transcript_name "Tlk2-207"; exon_number 13; exon_id "ENSMUSE00001206785.2"; level 2; protein_id "ENSMUSP00000120944.2"; transcript_support_level "1"; mgi_id "MGI:1346023"; havana_gene "OTTMUSG00000002830.1"; havana_transcript "OTTMUST00000005750.1";
chr11	HAVANA	exon	105147696	105147777	0	+	.	gene_id "ENSMUSG00000020694.18"; transcript_id "ENSMUST00000146910.2"; gene_type "protein_coding"; gene_name "Tlk2"; transcript_type "protein_coding_CDS_not_defined"; transcript_name "Tlk2-210"; exon_number 3; exon_id "ENSMUSE00001206785.2"; level 2; transcript_support_level "2"; mgi_id "MGI:1346023"; havana_gene "OTTMUSG00000002830.1"; havana_transcript "OTTMUST00000006104.1";
chr11	ENSEMBL_gcm37	exon	105147696	105147777	15.2407125813193	+	.	gene_id "ENSMUSG00000020694.18"; transcript_id "ENSMUSG00000020694.18_tx_20"; exon_id "chr11_105147696_105147777_+"; exonnum "15"; txlen "3366";
chr11	ENSEMBL_gcm37	exon	105147696	105147777	12.4546723624961	+	.	gene_id "ENSMUSG00000020694.18"; transcript_id "ENSMUSG00000020694.18_tx_22"; exon_id "chr11_105147696_105147777_+"; exonnum "14"; txlen "3270";
chr11	ENSEMBL_gcm37	exon	105147696	105147777	6.86680415005856	+	.	gene_id "ENSMUSG00000020694.18"; transcript_id "ENSMUSG00000020694.18_tx_30"; exon_id "chr11_105147696_105147777_+"; exonnum "16"; txlen "3465";
chr11	ENSEMBL_gcm37	exon	105147696	105147777	6.62577996131626	+	.	gene_id "ENSMUSG00000020694.18"; transcript_id "ENSMUSG00000020694.18_tx_32"; exon_id "chr11_105147696_105147777_+"; exonnum "15"; txlen "3369";
chr11	ENSEMBL_gcm37	exon	105147696	105147777	5.17691663748271	+	.	gene_id "ENSMUSG00000020694.18"; transcript_id "ENSMUSG00000020694.18_tx_40"; exon_id "chr11_105147696_105147777_+"; exonnum "16"; txlen "3371";
chr11	ENSEMBL_gcm37	exon	105147696	105147777	4.88282869087085	+	.	gene_id "ENSMUSG00000020694.18"; transcript_id "ENSMUSG00000020694.18_tx_41"; exon_id "chr11_105147696_105147777_+"; exonnum "15"; txlen "3275";
chr11	ENSEMBL_gcm37	exon	105147696	105147777	3.00431911224389	+	.	gene_id "ENSMUSG00000020694.18"; transcript_id "ENSMUSG00000020694.18_tx_46"; exon_id "chr11_105147696_105147777_+"; exonnum "17"; txlen "3527";
chr11	ENSEMBL_gcm37	exon	105147696	105147777	3.00431911224389	+	.	gene_id "ENSMUSG00000020694.18"; transcript_id "ENSMUSG00000020694.18_tx_47"; exon_id "chr11_105147696_105147777_+"; exonnum "16"; txlen "3431";
chr11	ENSEMBL_gcm37	exon	105147696	105147777	2.73243699644492	+	.	gene_id "ENSMUSG00000020694.18"; transcript_id "ENSMUSG00000020694.18_tx_49"; exon_id "chr11_105147696_105147777_+"; exonnum "16"; txlen "3428";
chr11	ENSEMBL_gcm37	exon	105147696	105147777	2.73243699644492	+	.	gene_id "ENSMUSG00000020694.18"; transcript_id "ENSMUSG00000020694.18_tx_50"; exon_id "chr11_105147696_105147777_+"; exonnum "15"; txlen "3332";
chr11	ENSEMBL_gcm37	exon	105147696	105147777	0.649063433918028	+	.	gene_id "ENSMUSG00000020694.18"; transcript_id "ENSMUSG00000020694.18_tx_52"; exon_id "chr11_105147696_105147777_+"; exonnum "18"; txlen "3623";
chr11	HAVANA	exon	105151087	105151178	0	+	.	gene_id "ENSMUSG00000020694.18"; transcript_id "ENSMUST00000106939.9"; gene_type "protein_coding"; gene_name "Tlk2"; transcript_type "protein_coding"; transcript_name "Tlk2-203"; exon_number 16; exon_id "ENSMUSE00001279155.2"; level 2; protein_id "ENSMUSP00000102552.3"; transcript_support_level "1"; mgi_id "MGI:1346023"; tag "basic"; tag "CCDS"; ccdsid "CCDS36356.2"; havana_gene "OTTMUSG00000002830.1"; havana_transcript "OTTMUST00000005736.1";
chr11	HAVANA	CDS	105151087	105151178	0	+	0	gene_id "ENSMUSG00000020694.18"; transcript_id "ENSMUST00000106939.9"; gene_type "protein_coding"; gene_name "Tlk2"; transcript_type "protein_coding"; transcript_name "Tlk2-203"; exon_number 16; exon_id "ENSMUSE00001279155.2"; level 2; protein_id "ENSMUSP00000102552.3"; transcript_support_level "1"; mgi_id "MGI:1346023"; tag "basic"; tag "CCDS"; ccdsid "CCDS36356.2"; havana_gene "OTTMUSG00000002830.1"; havana_transcript "OTTMUST00000005736.1";
chr11	HAVANA	exon	105151087	105151178	0	+	.	gene_id "ENSMUSG00000020694.18"; transcript_id "ENSMUST00000106941.9"; gene_type "protein_coding"; gene_name "Tlk2"; transcript_type "protein_coding"; transcript_name "Tlk2-204"; exon_number 16; exon_id "ENSMUSE00001279155.2"; level 2; protein_id "ENSMUSP00000102554.3"; transcript_support_level "1"; mgi_id "MGI:1346023"; tag "basic"; tag "Ensembl_canonical"; tag "GENCODE_Primary"; tag "appris_principal_1"; tag "CCDS"; ccdsid "CCDS48954.1"; havana_gene "OTTMUSG00000002830.1"; havana_transcript "OTTMUST00000005753.1";
chr11	HAVANA	CDS	105151087	105151178	0	+	0	gene_id "ENSMUSG00000020694.18"; transcript_id "ENSMUST00000106941.9"; gene_type "protein_coding"; gene_name "Tlk2"; transcript_type "protein_coding"; transcript_name "Tlk2-204"; exon_number 16; exon_id "ENSMUSE00001279155.2"; level 2; protein_id "ENSMUSP00000102554.3"; transcript_support_level "1"; mgi_id "MGI:1346023"; tag "basic"; tag "Ensembl_canonical"; tag "GENCODE_Primary"; tag "appris_principal_1"; tag "CCDS"; ccdsid "CCDS48954.1"; havana_gene "OTTMUSG00000002830.1"; havana_transcript "OTTMUST00000005753.1";
chr11	HAVANA	exon	105151087	105151178	0	+	.	gene_id "ENSMUSG00000020694.18"; transcript_id "ENSMUST00000092537.10"; gene_type "protein_coding"; gene_name "Tlk2"; transcript_type "protein_coding"; transcript_name "Tlk2-202"; exon_number 16; exon_id "ENSMUSE00001279155.2"; level 2; protein_id "ENSMUSP00000090198.4"; transcript_support_level "1"; mgi_id "MGI:1346023"; tag "basic"; tag "CCDS"; ccdsid "CCDS79062.1"; havana_gene "OTTMUSG00000002830.1"; havana_transcript "OTTMUST00000005749.1";
chr11	HAVANA	CDS	105151087	105151178	0	+	0	gene_id "ENSMUSG00000020694.18"; transcript_id "ENSMUST00000092537.10"; gene_type "protein_coding"; gene_name "Tlk2"; transcript_type "protein_coding"; transcript_name "Tlk2-202"; exon_number 16; exon_id "ENSMUSE00001279155.2"; level 2; protein_id "ENSMUSP00000090198.4"; transcript_support_level "1"; mgi_id "MGI:1346023"; tag "basic"; tag "CCDS"; ccdsid "CCDS79062.1"; havana_gene "OTTMUSG00000002830.1"; havana_transcript "OTTMUST00000005749.1";
chr11	HAVANA	exon	105151087	105151178	0	+	.	gene_id "ENSMUSG00000020694.18"; transcript_id "ENSMUST00000015107.13"; gene_type "protein_coding"; gene_name "Tlk2"; transcript_type "protein_coding"; transcript_name "Tlk2-201"; exon_number 15; exon_id "ENSMUSE00001279155.2"; level 2; protein_id "ENSMUSP00000015107.7"; transcript_support_level "5"; mgi_id "MGI:1346023"; tag "alternative_5_UTR"; tag "basic"; tag "CCDS"; ccdsid "CCDS36356.2"; havana_gene "OTTMUSG00000002830.1"; havana_transcript "OTTMUST00000085675.1";
chr11	HAVANA	CDS	105151087	105151178	0	+	0	gene_id "ENSMUSG00000020694.18"; transcript_id "ENSMUST00000015107.13"; gene_type "protein_coding"; gene_name "Tlk2"; transcript_type "protein_coding"; transcript_name "Tlk2-201"; exon_number 15; exon_id "ENSMUSE00001279155.2"; level 2; protein_id "ENSMUSP00000015107.7"; transcript_support_level "5"; mgi_id "MGI:1346023"; tag "alternative_5_UTR"; tag "basic"; tag "CCDS"; ccdsid "CCDS36356.2"; havana_gene "OTTMUSG00000002830.1"; havana_transcript "OTTMUST00000085675.1";
chr11	HAVANA	exon	105151087	105151178	0	+	.	gene_id "ENSMUSG00000020694.18"; transcript_id "ENSMUST00000145048.8"; gene_type "protein_coding"; gene_name "Tlk2"; transcript_type "protein_coding"; transcript_name "Tlk2-209"; exon_number 14; exon_id "ENSMUSE00001279155.2"; level 2; protein_id "ENSMUSP00000118520.2"; transcript_support_level "1"; mgi_id "MGI:1346023"; tag "basic"; tag "CCDS"; ccdsid "CCDS79063.1"; havana_gene "OTTMUSG00000002830.1"; havana_transcript "OTTMUST00000085676.1";
chr11	HAVANA	CDS	105151087	105151178	0	+	0	gene_id "ENSMUSG00000020694.18"; transcript_id "ENSMUST00000145048.8"; gene_type "protein_coding"; gene_name "Tlk2"; transcript_type "protein_coding"; transcript_name "Tlk2-209"; exon_number 14; exon_id "ENSMUSE00001279155.2"; level 2; protein_id "ENSMUSP00000118520.2"; transcript_support_level "1"; mgi_id "MGI:1346023"; tag "basic"; tag "CCDS"; ccdsid "CCDS79063.1"; havana_gene "OTTMUSG00000002830.1"; havana_transcript "OTTMUST00000085676.1";
chr11	HAVANA	exon	105151087	105151178	0	+	.	gene_id "ENSMUSG00000020694.18"; transcript_id "ENSMUST00000126175.8"; gene_type "protein_coding"; gene_name "Tlk2"; transcript_type "nonsense_mediated_decay"; transcript_name "Tlk2-207"; exon_number 14; exon_id "ENSMUSE00001266998.2"; level 2; protein_id "ENSMUSP00000120944.2"; transcript_support_level "1"; mgi_id "MGI:1346023"; havana_gene "OTTMUSG00000002830.1"; havana_transcript "OTTMUST00000005750.1";
chr11	HAVANA	UTR	105151087	105151178	0	+	.	gene_id "ENSMUSG00000020694.18"; transcript_id "ENSMUST00000126175.8"; gene_type "protein_coding"; gene_name "Tlk2"; transcript_type "nonsense_mediated_decay"; transcript_name "Tlk2-207"; exon_number 14; exon_id "ENSMUSE00001266998.2"; level 2; protein_id "ENSMUSP00000120944.2"; transcript_support_level "1"; mgi_id "MGI:1346023"; havana_gene "OTTMUSG00000002830.1"; havana_transcript "OTTMUST00000005750.1";
chr11	HAVANA	exon	105151087	105151178	0	+	.	gene_id "ENSMUSG00000020694.18"; transcript_id "ENSMUST00000146910.2"; gene_type "protein_coding"; gene_name "Tlk2"; transcript_type "protein_coding_CDS_not_defined"; transcript_name "Tlk2-210"; exon_number 4; exon_id "ENSMUSE00001266998.2"; level 2; transcript_support_level "2"; mgi_id "MGI:1346023"; havana_gene "OTTMUSG00000002830.1"; havana_transcript "OTTMUST00000006104.1";
chr11	ENSEMBL_gcm37	exon	105151087	105151178	15.2407125813193	+	.	gene_id "ENSMUSG00000020694.18"; transcript_id "ENSMUSG00000020694.18_tx_20"; exon_id "chr11_105151087_105151178_+"; exonnum "16"; txlen "3366";
chr11	ENSEMBL_gcm37	exon	105151087	105151178	12.4546723624961	+	.	gene_id "ENSMUSG00000020694.18"; transcript_id "ENSMUSG00000020694.18_tx_22"; exon_id "chr11_105151087_105151178_+"; exonnum "15"; txlen "3270";
chr11	ENSEMBL_gcm37	exon	105151087	105151178	6.86680415005856	+	.	gene_id "ENSMUSG00000020694.18"; transcript_id "ENSMUSG00000020694.18_tx_30"; exon_id "chr11_105151087_105151178_+"; exonnum "17"; txlen "3465";
chr11	ENSEMBL_gcm37	exon	105151087	105151178	6.62577996131626	+	.	gene_id "ENSMUSG00000020694.18"; transcript_id "ENSMUSG00000020694.18_tx_32"; exon_id "chr11_105151087_105151178_+"; exonnum "16"; txlen "3369";
chr11	ENSEMBL_gcm37	exon	105151087	105151178	5.17691663748271	+	.	gene_id "ENSMUSG00000020694.18"; transcript_id "ENSMUSG00000020694.18_tx_40"; exon_id "chr11_105151087_105151178_+"; exonnum "17"; txlen "3371";
chr11	ENSEMBL_gcm37	exon	105151087	105151178	4.88282869087085	+	.	gene_id "ENSMUSG00000020694.18"; transcript_id "ENSMUSG00000020694.18_tx_41"; exon_id "chr11_105151087_105151178_+"; exonnum "16"; txlen "3275";
chr11	ENSEMBL_gcm37	exon	105151087	105151178	3.00431911224389	+	.	gene_id "ENSMUSG00000020694.18"; transcript_id "ENSMUSG00000020694.18_tx_46"; exon_id "chr11_105151087_105151178_+"; exonnum "18"; txlen "3527";
chr11	ENSEMBL_gcm37	exon	105151087	105151178	3.00431911224389	+	.	gene_id "ENSMUSG00000020694.18"; transcript_id "ENSMUSG00000020694.18_tx_47"; exon_id "chr11_105151087_105151178_+"; exonnum "17"; txlen "3431";
chr11	ENSEMBL_gcm37	exon	105151087	105151178	2.73243699644492	+	.	gene_id "ENSMUSG00000020694.18"; transcript_id "ENSMUSG00000020694.18_tx_49"; exon_id "chr11_105151087_105151178_+"; exonnum "17"; txlen "3428";
chr11	ENSEMBL_gcm37	exon	105151087	105151178	2.73243699644492	+	.	gene_id "ENSMUSG00000020694.18"; transcript_id "ENSMUSG00000020694.18_tx_50"; exon_id "chr11_105151087_105151178_+"; exonnum "16"; txlen "3332";
chr11	ENSEMBL_gcm37	exon	105151087	105151178	0.649063433918028	+	.	gene_id "ENSMUSG00000020694.18"; transcript_id "ENSMUSG00000020694.18_tx_52"; exon_id "chr11_105151087_105151178_+"; exonnum "19"; txlen "3623";
chr11	HAVANA	exon	105157979	105158068	0	+	.	gene_id "ENSMUSG00000020694.18"; transcript_id "ENSMUST00000106939.9"; gene_type "protein_coding"; gene_name "Tlk2"; transcript_type "protein_coding"; transcript_name "Tlk2-203"; exon_number 17; exon_id "ENSMUSE00001217174.2"; level 2; protein_id "ENSMUSP00000102552.3"; transcript_support_level "1"; mgi_id "MGI:1346023"; tag "basic"; tag "CCDS"; ccdsid "CCDS36356.2"; havana_gene "OTTMUSG00000002830.1"; havana_transcript "OTTMUST00000005736.1";
chr11	HAVANA	CDS	105157979	105158068	0	+	1	gene_id "ENSMUSG00000020694.18"; transcript_id "ENSMUST00000106939.9"; gene_type "protein_coding"; gene_name "Tlk2"; transcript_type "protein_coding"; transcript_name "Tlk2-203"; exon_number 17; exon_id "ENSMUSE00001217174.2"; level 2; protein_id "ENSMUSP00000102552.3"; transcript_support_level "1"; mgi_id "MGI:1346023"; tag "basic"; tag "CCDS"; ccdsid "CCDS36356.2"; havana_gene "OTTMUSG00000002830.1"; havana_transcript "OTTMUST00000005736.1";
chr11	HAVANA	exon	105157979	105158068	0	+	.	gene_id "ENSMUSG00000020694.18"; transcript_id "ENSMUST00000106941.9"; gene_type "protein_coding"; gene_name "Tlk2"; transcript_type "protein_coding"; transcript_name "Tlk2-204"; exon_number 17; exon_id "ENSMUSE00001217174.2"; level 2; protein_id "ENSMUSP00000102554.3"; transcript_support_level "1"; mgi_id "MGI:1346023"; tag "basic"; tag "Ensembl_canonical"; tag "GENCODE_Primary"; tag "appris_principal_1"; tag "CCDS"; ccdsid "CCDS48954.1"; havana_gene "OTTMUSG00000002830.1"; havana_transcript "OTTMUST00000005753.1";
chr11	HAVANA	CDS	105157979	105158068	0	+	1	gene_id "ENSMUSG00000020694.18"; transcript_id "ENSMUST00000106941.9"; gene_type "protein_coding"; gene_name "Tlk2"; transcript_type "protein_coding"; transcript_name "Tlk2-204"; exon_number 17; exon_id "ENSMUSE00001217174.2"; level 2; protein_id "ENSMUSP00000102554.3"; transcript_support_level "1"; mgi_id "MGI:1346023"; tag "basic"; tag "Ensembl_canonical"; tag "GENCODE_Primary"; tag "appris_principal_1"; tag "CCDS"; ccdsid "CCDS48954.1"; havana_gene "OTTMUSG00000002830.1"; havana_transcript "OTTMUST00000005753.1";
chr11	HAVANA	exon	105157979	105158068	0	+	.	gene_id "ENSMUSG00000020694.18"; transcript_id "ENSMUST00000092537.10"; gene_type "protein_coding"; gene_name "Tlk2"; transcript_type "protein_coding"; transcript_name "Tlk2-202"; exon_number 17; exon_id "ENSMUSE00001217174.2"; level 2; protein_id "ENSMUSP00000090198.4"; transcript_support_level "1"; mgi_id "MGI:1346023"; tag "basic"; tag "CCDS"; ccdsid "CCDS79062.1"; havana_gene "OTTMUSG00000002830.1"; havana_transcript "OTTMUST00000005749.1";
chr11	HAVANA	CDS	105157979	105158068	0	+	1	gene_id "ENSMUSG00000020694.18"; transcript_id "ENSMUST00000092537.10"; gene_type "protein_coding"; gene_name "Tlk2"; transcript_type "protein_coding"; transcript_name "Tlk2-202"; exon_number 17; exon_id "ENSMUSE00001217174.2"; level 2; protein_id "ENSMUSP00000090198.4"; transcript_support_level "1"; mgi_id "MGI:1346023"; tag "basic"; tag "CCDS"; ccdsid "CCDS79062.1"; havana_gene "OTTMUSG00000002830.1"; havana_transcript "OTTMUST00000005749.1";
chr11	HAVANA	exon	105157979	105158068	0	+	.	gene_id "ENSMUSG00000020694.18"; transcript_id "ENSMUST00000015107.13"; gene_type "protein_coding"; gene_name "Tlk2"; transcript_type "protein_coding"; transcript_name "Tlk2-201"; exon_number 16; exon_id "ENSMUSE00001217174.2"; level 2; protein_id "ENSMUSP00000015107.7"; transcript_support_level "5"; mgi_id "MGI:1346023"; tag "alternative_5_UTR"; tag "basic"; tag "CCDS"; ccdsid "CCDS36356.2"; havana_gene "OTTMUSG00000002830.1"; havana_transcript "OTTMUST00000085675.1";
chr11	HAVANA	CDS	105157979	105158068	0	+	1	gene_id "ENSMUSG00000020694.18"; transcript_id "ENSMUST00000015107.13"; gene_type "protein_coding"; gene_name "Tlk2"; transcript_type "protein_coding"; transcript_name "Tlk2-201"; exon_number 16; exon_id "ENSMUSE00001217174.2"; level 2; protein_id "ENSMUSP00000015107.7"; transcript_support_level "5"; mgi_id "MGI:1346023"; tag "alternative_5_UTR"; tag "basic"; tag "CCDS"; ccdsid "CCDS36356.2"; havana_gene "OTTMUSG00000002830.1"; havana_transcript "OTTMUST00000085675.1";
chr11	HAVANA	exon	105157979	105158068	0	+	.	gene_id "ENSMUSG00000020694.18"; transcript_id "ENSMUST00000145048.8"; gene_type "protein_coding"; gene_name "Tlk2"; transcript_type "protein_coding"; transcript_name "Tlk2-209"; exon_number 15; exon_id "ENSMUSE00001217174.2"; level 2; protein_id "ENSMUSP00000118520.2"; transcript_support_level "1"; mgi_id "MGI:1346023"; tag "basic"; tag "CCDS"; ccdsid "CCDS79063.1"; havana_gene "OTTMUSG00000002830.1"; havana_transcript "OTTMUST00000085676.1";
chr11	HAVANA	CDS	105157979	105158068	0	+	1	gene_id "ENSMUSG00000020694.18"; transcript_id "ENSMUST00000145048.8"; gene_type "protein_coding"; gene_name "Tlk2"; transcript_type "protein_coding"; transcript_name "Tlk2-209"; exon_number 15; exon_id "ENSMUSE00001217174.2"; level 2; protein_id "ENSMUSP00000118520.2"; transcript_support_level "1"; mgi_id "MGI:1346023"; tag "basic"; tag "CCDS"; ccdsid "CCDS79063.1"; havana_gene "OTTMUSG00000002830.1"; havana_transcript "OTTMUST00000085676.1";
chr11	HAVANA	exon	105157979	105158068	0	+	.	gene_id "ENSMUSG00000020694.18"; transcript_id "ENSMUST00000126175.8"; gene_type "protein_coding"; gene_name "Tlk2"; transcript_type "nonsense_mediated_decay"; transcript_name "Tlk2-207"; exon_number 15; exon_id "ENSMUSE00001280972.2"; level 2; protein_id "ENSMUSP00000120944.2"; transcript_support_level "1"; mgi_id "MGI:1346023"; havana_gene "OTTMUSG00000002830.1"; havana_transcript "OTTMUST00000005750.1";
chr11	HAVANA	UTR	105157979	105158068	0	+	.	gene_id "ENSMUSG00000020694.18"; transcript_id "ENSMUST00000126175.8"; gene_type "protein_coding"; gene_name "Tlk2"; transcript_type "nonsense_mediated_decay"; transcript_name "Tlk2-207"; exon_number 15; exon_id "ENSMUSE00001280972.2"; level 2; protein_id "ENSMUSP00000120944.2"; transcript_support_level "1"; mgi_id "MGI:1346023"; havana_gene "OTTMUSG00000002830.1"; havana_transcript "OTTMUST00000005750.1";
chr11	HAVANA	exon	105157979	105158068	0	+	.	gene_id "ENSMUSG00000020694.18"; transcript_id "ENSMUST00000146910.2"; gene_type "protein_coding"; gene_name "Tlk2"; transcript_type "protein_coding_CDS_not_defined"; transcript_name "Tlk2-210"; exon_number 5; exon_id "ENSMUSE00001280972.2"; level 2; transcript_support_level "2"; mgi_id "MGI:1346023"; havana_gene "OTTMUSG00000002830.1"; havana_transcript "OTTMUST00000006104.1";
chr11	ENSEMBL_gcm37	exon	105157979	105158068	15.2407125813193	+	.	gene_id "ENSMUSG00000020694.18"; transcript_id "ENSMUSG00000020694.18_tx_20"; exon_id "chr11_105157979_105158068_+"; exonnum "17"; txlen "3366";
chr11	ENSEMBL_gcm37	exon	105157979	105158068	12.4546723624961	+	.	gene_id "ENSMUSG00000020694.18"; transcript_id "ENSMUSG00000020694.18_tx_22"; exon_id "chr11_105157979_105158068_+"; exonnum "16"; txlen "3270";
chr11	ENSEMBL_gcm37	exon	105157979	105158068	6.86680415005856	+	.	gene_id "ENSMUSG00000020694.18"; transcript_id "ENSMUSG00000020694.18_tx_30"; exon_id "chr11_105157979_105158068_+"; exonnum "18"; txlen "3465";
chr11	ENSEMBL_gcm37	exon	105157979	105158068	6.62577996131626	+	.	gene_id "ENSMUSG00000020694.18"; transcript_id "ENSMUSG00000020694.18_tx_32"; exon_id "chr11_105157979_105158068_+"; exonnum "17"; txlen "3369";
chr11	ENSEMBL_gcm37	exon	105157979	105158068	5.17691663748271	+	.	gene_id "ENSMUSG00000020694.18"; transcript_id "ENSMUSG00000020694.18_tx_40"; exon_id "chr11_105157979_105158068_+"; exonnum "18"; txlen "3371";
chr11	ENSEMBL_gcm37	exon	105157979	105158068	4.88282869087085	+	.	gene_id "ENSMUSG00000020694.18"; transcript_id "ENSMUSG00000020694.18_tx_41"; exon_id "chr11_105157979_105158068_+"; exonnum "17"; txlen "3275";
chr11	ENSEMBL_gcm37	exon	105157979	105158068	3.00431911224389	+	.	gene_id "ENSMUSG00000020694.18"; transcript_id "ENSMUSG00000020694.18_tx_46"; exon_id "chr11_105157979_105158068_+"; exonnum "19"; txlen "3527";
chr11	ENSEMBL_gcm37	exon	105157979	105158068	3.00431911224389	+	.	gene_id "ENSMUSG00000020694.18"; transcript_id "ENSMUSG00000020694.18_tx_47"; exon_id "chr11_105157979_105158068_+"; exonnum "18"; txlen "3431";
chr11	ENSEMBL_gcm37	exon	105157979	105158068	2.73243699644492	+	.	gene_id "ENSMUSG00000020694.18"; transcript_id "ENSMUSG00000020694.18_tx_49"; exon_id "chr11_105157979_105158068_+"; exonnum "18"; txlen "3428";
chr11	ENSEMBL_gcm37	exon	105157979	105158068	2.73243699644492	+	.	gene_id "ENSMUSG00000020694.18"; transcript_id "ENSMUSG00000020694.18_tx_50"; exon_id "chr11_105157979_105158068_+"; exonnum "17"; txlen "3332";
chr11	ENSEMBL_gcm37	exon	105157979	105158068	0.649063433918028	+	.	gene_id "ENSMUSG00000020694.18"; transcript_id "ENSMUSG00000020694.18_tx_52"; exon_id "chr11_105157979_105158068_+"; exonnum "20"; txlen "3623";
chr11	HAVANA	exon	105160452	105160621	0	+	.	gene_id "ENSMUSG00000020694.18"; transcript_id "ENSMUST00000106939.9"; gene_type "protein_coding"; gene_name "Tlk2"; transcript_type "protein_coding"; transcript_name "Tlk2-203"; exon_number 18; exon_id "ENSMUSE00001218419.2"; level 2; protein_id "ENSMUSP00000102552.3"; transcript_support_level "1"; mgi_id "MGI:1346023"; tag "basic"; tag "CCDS"; ccdsid "CCDS36356.2"; havana_gene "OTTMUSG00000002830.1"; havana_transcript "OTTMUST00000005736.1";
chr11	HAVANA	CDS	105160452	105160621	0	+	1	gene_id "ENSMUSG00000020694.18"; transcript_id "ENSMUST00000106939.9"; gene_type "protein_coding"; gene_name "Tlk2"; transcript_type "protein_coding"; transcript_name "Tlk2-203"; exon_number 18; exon_id "ENSMUSE00001218419.2"; level 2; protein_id "ENSMUSP00000102552.3"; transcript_support_level "1"; mgi_id "MGI:1346023"; tag "basic"; tag "CCDS"; ccdsid "CCDS36356.2"; havana_gene "OTTMUSG00000002830.1"; havana_transcript "OTTMUST00000005736.1";
chr11	HAVANA	exon	105160452	105160621	0	+	.	gene_id "ENSMUSG00000020694.18"; transcript_id "ENSMUST00000106941.9"; gene_type "protein_coding"; gene_name "Tlk2"; transcript_type "protein_coding"; transcript_name "Tlk2-204"; exon_number 18; exon_id "ENSMUSE00001218419.2"; level 2; protein_id "ENSMUSP00000102554.3"; transcript_support_level "1"; mgi_id "MGI:1346023"; tag "basic"; tag "Ensembl_canonical"; tag "GENCODE_Primary"; tag "appris_principal_1"; tag "CCDS"; ccdsid "CCDS48954.1"; havana_gene "OTTMUSG00000002830.1"; havana_transcript "OTTMUST00000005753.1";
chr11	HAVANA	CDS	105160452	105160621	0	+	1	gene_id "ENSMUSG00000020694.18"; transcript_id "ENSMUST00000106941.9"; gene_type "protein_coding"; gene_name "Tlk2"; transcript_type "protein_coding"; transcript_name "Tlk2-204"; exon_number 18; exon_id "ENSMUSE00001218419.2"; level 2; protein_id "ENSMUSP00000102554.3"; transcript_support_level "1"; mgi_id "MGI:1346023"; tag "basic"; tag "Ensembl_canonical"; tag "GENCODE_Primary"; tag "appris_principal_1"; tag "CCDS"; ccdsid "CCDS48954.1"; havana_gene "OTTMUSG00000002830.1"; havana_transcript "OTTMUST00000005753.1";
chr11	HAVANA	exon	105160452	105160621	0	+	.	gene_id "ENSMUSG00000020694.18"; transcript_id "ENSMUST00000092537.10"; gene_type "protein_coding"; gene_name "Tlk2"; transcript_type "protein_coding"; transcript_name "Tlk2-202"; exon_number 18; exon_id "ENSMUSE00001218419.2"; level 2; protein_id "ENSMUSP00000090198.4"; transcript_support_level "1"; mgi_id "MGI:1346023"; tag "basic"; tag "CCDS"; ccdsid "CCDS79062.1"; havana_gene "OTTMUSG00000002830.1"; havana_transcript "OTTMUST00000005749.1";
chr11	HAVANA	CDS	105160452	105160621	0	+	1	gene_id "ENSMUSG00000020694.18"; transcript_id "ENSMUST00000092537.10"; gene_type "protein_coding"; gene_name "Tlk2"; transcript_type "protein_coding"; transcript_name "Tlk2-202"; exon_number 18; exon_id "ENSMUSE00001218419.2"; level 2; protein_id "ENSMUSP00000090198.4"; transcript_support_level "1"; mgi_id "MGI:1346023"; tag "basic"; tag "CCDS"; ccdsid "CCDS79062.1"; havana_gene "OTTMUSG00000002830.1"; havana_transcript "OTTMUST00000005749.1";
chr11	HAVANA	exon	105160452	105160621	0	+	.	gene_id "ENSMUSG00000020694.18"; transcript_id "ENSMUST00000015107.13"; gene_type "protein_coding"; gene_name "Tlk2"; transcript_type "protein_coding"; transcript_name "Tlk2-201"; exon_number 17; exon_id "ENSMUSE00001218419.2"; level 2; protein_id "ENSMUSP00000015107.7"; transcript_support_level "5"; mgi_id "MGI:1346023"; tag "alternative_5_UTR"; tag "basic"; tag "CCDS"; ccdsid "CCDS36356.2"; havana_gene "OTTMUSG00000002830.1"; havana_transcript "OTTMUST00000085675.1";
chr11	HAVANA	CDS	105160452	105160621	0	+	1	gene_id "ENSMUSG00000020694.18"; transcript_id "ENSMUST00000015107.13"; gene_type "protein_coding"; gene_name "Tlk2"; transcript_type "protein_coding"; transcript_name "Tlk2-201"; exon_number 17; exon_id "ENSMUSE00001218419.2"; level 2; protein_id "ENSMUSP00000015107.7"; transcript_support_level "5"; mgi_id "MGI:1346023"; tag "alternative_5_UTR"; tag "basic"; tag "CCDS"; ccdsid "CCDS36356.2"; havana_gene "OTTMUSG00000002830.1"; havana_transcript "OTTMUST00000085675.1";
chr11	HAVANA	exon	105160452	105160621	0	+	.	gene_id "ENSMUSG00000020694.18"; transcript_id "ENSMUST00000145048.8"; gene_type "protein_coding"; gene_name "Tlk2"; transcript_type "protein_coding"; transcript_name "Tlk2-209"; exon_number 16; exon_id "ENSMUSE00001218419.2"; level 2; protein_id "ENSMUSP00000118520.2"; transcript_support_level "1"; mgi_id "MGI:1346023"; tag "basic"; tag "CCDS"; ccdsid "CCDS79063.1"; havana_gene "OTTMUSG00000002830.1"; havana_transcript "OTTMUST00000085676.1";
chr11	HAVANA	CDS	105160452	105160621	0	+	1	gene_id "ENSMUSG00000020694.18"; transcript_id "ENSMUST00000145048.8"; gene_type "protein_coding"; gene_name "Tlk2"; transcript_type "protein_coding"; transcript_name "Tlk2-209"; exon_number 16; exon_id "ENSMUSE00001218419.2"; level 2; protein_id "ENSMUSP00000118520.2"; transcript_support_level "1"; mgi_id "MGI:1346023"; tag "basic"; tag "CCDS"; ccdsid "CCDS79063.1"; havana_gene "OTTMUSG00000002830.1"; havana_transcript "OTTMUST00000085676.1";
chr11	HAVANA	exon	105160452	105160621	0	+	.	gene_id "ENSMUSG00000020694.18"; transcript_id "ENSMUST00000126175.8"; gene_type "protein_coding"; gene_name "Tlk2"; transcript_type "nonsense_mediated_decay"; transcript_name "Tlk2-207"; exon_number 16; exon_id "ENSMUSE00001218885.2"; level 2; protein_id "ENSMUSP00000120944.2"; transcript_support_level "1"; mgi_id "MGI:1346023"; havana_gene "OTTMUSG00000002830.1"; havana_transcript "OTTMUST00000005750.1";
chr11	HAVANA	UTR	105160452	105160621	0	+	.	gene_id "ENSMUSG00000020694.18"; transcript_id "ENSMUST00000126175.8"; gene_type "protein_coding"; gene_name "Tlk2"; transcript_type "nonsense_mediated_decay"; transcript_name "Tlk2-207"; exon_number 16; exon_id "ENSMUSE00001218885.2"; level 2; protein_id "ENSMUSP00000120944.2"; transcript_support_level "1"; mgi_id "MGI:1346023"; havana_gene "OTTMUSG00000002830.1"; havana_transcript "OTTMUST00000005750.1";
chr11	HAVANA	exon	105160452	105160621	0	+	.	gene_id "ENSMUSG00000020694.18"; transcript_id "ENSMUST00000146910.2"; gene_type "protein_coding"; gene_name "Tlk2"; transcript_type "protein_coding_CDS_not_defined"; transcript_name "Tlk2-210"; exon_number 6; exon_id "ENSMUSE00001218885.2"; level 2; transcript_support_level "2"; mgi_id "MGI:1346023"; havana_gene "OTTMUSG00000002830.1"; havana_transcript "OTTMUST00000006104.1";
chr11	ENSEMBL_gcm37	exon	105160452	105160621	15.2407125813193	+	.	gene_id "ENSMUSG00000020694.18"; transcript_id "ENSMUSG00000020694.18_tx_20"; exon_id "chr11_105160452_105160621_+"; exonnum "18"; txlen "3366";
chr11	ENSEMBL_gcm37	exon	105160452	105160621	12.4546723624961	+	.	gene_id "ENSMUSG00000020694.18"; transcript_id "ENSMUSG00000020694.18_tx_22"; exon_id "chr11_105160452_105160621_+"; exonnum "17"; txlen "3270";
chr11	ENSEMBL_gcm37	exon	105160452	105160621	6.86680415005856	+	.	gene_id "ENSMUSG00000020694.18"; transcript_id "ENSMUSG00000020694.18_tx_30"; exon_id "chr11_105160452_105160621_+"; exonnum "19"; txlen "3465";
chr11	ENSEMBL_gcm37	exon	105160452	105160621	6.62577996131626	+	.	gene_id "ENSMUSG00000020694.18"; transcript_id "ENSMUSG00000020694.18_tx_32"; exon_id "chr11_105160452_105160621_+"; exonnum "18"; txlen "3369";
chr11	ENSEMBL_gcm37	exon	105160452	105160621	5.17691663748271	+	.	gene_id "ENSMUSG00000020694.18"; transcript_id "ENSMUSG00000020694.18_tx_40"; exon_id "chr11_105160452_105160621_+"; exonnum "19"; txlen "3371";
chr11	ENSEMBL_gcm37	exon	105160452	105160621	4.88282869087085	+	.	gene_id "ENSMUSG00000020694.18"; transcript_id "ENSMUSG00000020694.18_tx_41"; exon_id "chr11_105160452_105160621_+"; exonnum "18"; txlen "3275";
chr11	ENSEMBL_gcm37	exon	105160452	105160621	3.00431911224389	+	.	gene_id "ENSMUSG00000020694.18"; transcript_id "ENSMUSG00000020694.18_tx_46"; exon_id "chr11_105160452_105160621_+"; exonnum "20"; txlen "3527";
chr11	ENSEMBL_gcm37	exon	105160452	105160621	3.00431911224389	+	.	gene_id "ENSMUSG00000020694.18"; transcript_id "ENSMUSG00000020694.18_tx_47"; exon_id "chr11_105160452_105160621_+"; exonnum "19"; txlen "3431";
chr11	ENSEMBL_gcm37	exon	105160452	105160621	2.73243699644492	+	.	gene_id "ENSMUSG00000020694.18"; transcript_id "ENSMUSG00000020694.18_tx_49"; exon_id "chr11_105160452_105160621_+"; exonnum "19"; txlen "3428";
chr11	ENSEMBL_gcm37	exon	105160452	105160621	2.73243699644492	+	.	gene_id "ENSMUSG00000020694.18"; transcript_id "ENSMUSG00000020694.18_tx_50"; exon_id "chr11_105160452_105160621_+"; exonnum "18"; txlen "3332";
chr11	ENSEMBL_gcm37	exon	105160452	105160621	0.649063433918028	+	.	gene_id "ENSMUSG00000020694.18"; transcript_id "ENSMUSG00000020694.18_tx_52"; exon_id "chr11_105160452_105160621_+"; exonnum "21"; txlen "3623";
chr11	HAVANA	exon	105161925	105161982	0	+	.	gene_id "ENSMUSG00000020694.18"; transcript_id "ENSMUST00000146910.2"; gene_type "protein_coding"; gene_name "Tlk2"; transcript_type "protein_coding_CDS_not_defined"; transcript_name "Tlk2-210"; exon_number 7; exon_id "ENSMUSE00000763246.2"; level 2; transcript_support_level "2"; mgi_id "MGI:1346023"; havana_gene "OTTMUSG00000002830.1"; havana_transcript "OTTMUST00000006104.1";
chr11	HAVANA	exon	105161925	105162063	0	+	.	gene_id "ENSMUSG00000020694.18"; transcript_id "ENSMUST00000106939.9"; gene_type "protein_coding"; gene_name "Tlk2"; transcript_type "protein_coding"; transcript_name "Tlk2-203"; exon_number 19; exon_id "ENSMUSE00001220050.2"; level 2; protein_id "ENSMUSP00000102552.3"; transcript_support_level "1"; mgi_id "MGI:1346023"; tag "basic"; tag "CCDS"; ccdsid "CCDS36356.2"; havana_gene "OTTMUSG00000002830.1"; havana_transcript "OTTMUST00000005736.1";
chr11	HAVANA	CDS	105161925	105162063	0	+	2	gene_id "ENSMUSG00000020694.18"; transcript_id "ENSMUST00000106939.9"; gene_type "protein_coding"; gene_name "Tlk2"; transcript_type "protein_coding"; transcript_name "Tlk2-203"; exon_number 19; exon_id "ENSMUSE00001220050.2"; level 2; protein_id "ENSMUSP00000102552.3"; transcript_support_level "1"; mgi_id "MGI:1346023"; tag "basic"; tag "CCDS"; ccdsid "CCDS36356.2"; havana_gene "OTTMUSG00000002830.1"; havana_transcript "OTTMUST00000005736.1";
chr11	HAVANA	exon	105161925	105162063	0	+	.	gene_id "ENSMUSG00000020694.18"; transcript_id "ENSMUST00000106941.9"; gene_type "protein_coding"; gene_name "Tlk2"; transcript_type "protein_coding"; transcript_name "Tlk2-204"; exon_number 19; exon_id "ENSMUSE00001220050.2"; level 2; protein_id "ENSMUSP00000102554.3"; transcript_support_level "1"; mgi_id "MGI:1346023"; tag "basic"; tag "Ensembl_canonical"; tag "GENCODE_Primary"; tag "appris_principal_1"; tag "CCDS"; ccdsid "CCDS48954.1"; havana_gene "OTTMUSG00000002830.1"; havana_transcript "OTTMUST00000005753.1";
chr11	HAVANA	CDS	105161925	105162063	0	+	2	gene_id "ENSMUSG00000020694.18"; transcript_id "ENSMUST00000106941.9"; gene_type "protein_coding"; gene_name "Tlk2"; transcript_type "protein_coding"; transcript_name "Tlk2-204"; exon_number 19; exon_id "ENSMUSE00001220050.2"; level 2; protein_id "ENSMUSP00000102554.3"; transcript_support_level "1"; mgi_id "MGI:1346023"; tag "basic"; tag "Ensembl_canonical"; tag "GENCODE_Primary"; tag "appris_principal_1"; tag "CCDS"; ccdsid "CCDS48954.1"; havana_gene "OTTMUSG00000002830.1"; havana_transcript "OTTMUST00000005753.1";
chr11	HAVANA	exon	105161925	105162063	0	+	.	gene_id "ENSMUSG00000020694.18"; transcript_id "ENSMUST00000092537.10"; gene_type "protein_coding"; gene_name "Tlk2"; transcript_type "protein_coding"; transcript_name "Tlk2-202"; exon_number 19; exon_id "ENSMUSE00001220050.2"; level 2; protein_id "ENSMUSP00000090198.4"; transcript_support_level "1"; mgi_id "MGI:1346023"; tag "basic"; tag "CCDS"; ccdsid "CCDS79062.1"; havana_gene "OTTMUSG00000002830.1"; havana_transcript "OTTMUST00000005749.1";
chr11	HAVANA	CDS	105161925	105162063	0	+	2	gene_id "ENSMUSG00000020694.18"; transcript_id "ENSMUST00000092537.10"; gene_type "protein_coding"; gene_name "Tlk2"; transcript_type "protein_coding"; transcript_name "Tlk2-202"; exon_number 19; exon_id "ENSMUSE00001220050.2"; level 2; protein_id "ENSMUSP00000090198.4"; transcript_support_level "1"; mgi_id "MGI:1346023"; tag "basic"; tag "CCDS"; ccdsid "CCDS79062.1"; havana_gene "OTTMUSG00000002830.1"; havana_transcript "OTTMUST00000005749.1";
chr11	HAVANA	exon	105161925	105162063	0	+	.	gene_id "ENSMUSG00000020694.18"; transcript_id "ENSMUST00000015107.13"; gene_type "protein_coding"; gene_name "Tlk2"; transcript_type "protein_coding"; transcript_name "Tlk2-201"; exon_number 18; exon_id "ENSMUSE00001220050.2"; level 2; protein_id "ENSMUSP00000015107.7"; transcript_support_level "5"; mgi_id "MGI:1346023"; tag "alternative_5_UTR"; tag "basic"; tag "CCDS"; ccdsid "CCDS36356.2"; havana_gene "OTTMUSG00000002830.1"; havana_transcript "OTTMUST00000085675.1";
chr11	HAVANA	CDS	105161925	105162063	0	+	2	gene_id "ENSMUSG00000020694.18"; transcript_id "ENSMUST00000015107.13"; gene_type "protein_coding"; gene_name "Tlk2"; transcript_type "protein_coding"; transcript_name "Tlk2-201"; exon_number 18; exon_id "ENSMUSE00001220050.2"; level 2; protein_id "ENSMUSP00000015107.7"; transcript_support_level "5"; mgi_id "MGI:1346023"; tag "alternative_5_UTR"; tag "basic"; tag "CCDS"; ccdsid "CCDS36356.2"; havana_gene "OTTMUSG00000002830.1"; havana_transcript "OTTMUST00000085675.1";
chr11	HAVANA	exon	105161925	105162063	0	+	.	gene_id "ENSMUSG00000020694.18"; transcript_id "ENSMUST00000145048.8"; gene_type "protein_coding"; gene_name "Tlk2"; transcript_type "protein_coding"; transcript_name "Tlk2-209"; exon_number 17; exon_id "ENSMUSE00001220050.2"; level 2; protein_id "ENSMUSP00000118520.2"; transcript_support_level "1"; mgi_id "MGI:1346023"; tag "basic"; tag "CCDS"; ccdsid "CCDS79063.1"; havana_gene "OTTMUSG00000002830.1"; havana_transcript "OTTMUST00000085676.1";
chr11	HAVANA	CDS	105161925	105162063	0	+	2	gene_id "ENSMUSG00000020694.18"; transcript_id "ENSMUST00000145048.8"; gene_type "protein_coding"; gene_name "Tlk2"; transcript_type "protein_coding"; transcript_name "Tlk2-209"; exon_number 17; exon_id "ENSMUSE00001220050.2"; level 2; protein_id "ENSMUSP00000118520.2"; transcript_support_level "1"; mgi_id "MGI:1346023"; tag "basic"; tag "CCDS"; ccdsid "CCDS79063.1"; havana_gene "OTTMUSG00000002830.1"; havana_transcript "OTTMUST00000085676.1";
chr11	HAVANA	exon	105161925	105162063	0	+	.	gene_id "ENSMUSG00000020694.18"; transcript_id "ENSMUST00000126175.8"; gene_type "protein_coding"; gene_name "Tlk2"; transcript_type "nonsense_mediated_decay"; transcript_name "Tlk2-207"; exon_number 17; exon_id "ENSMUSE00001264320.2"; level 2; protein_id "ENSMUSP00000120944.2"; transcript_support_level "1"; mgi_id "MGI:1346023"; havana_gene "OTTMUSG00000002830.1"; havana_transcript "OTTMUST00000005750.1";
chr11	HAVANA	UTR	105161925	105162063	0	+	.	gene_id "ENSMUSG00000020694.18"; transcript_id "ENSMUST00000126175.8"; gene_type "protein_coding"; gene_name "Tlk2"; transcript_type "nonsense_mediated_decay"; transcript_name "Tlk2-207"; exon_number 17; exon_id "ENSMUSE00001264320.2"; level 2; protein_id "ENSMUSP00000120944.2"; transcript_support_level "1"; mgi_id "MGI:1346023"; havana_gene "OTTMUSG00000002830.1"; havana_transcript "OTTMUST00000005750.1";
chr11	ENSEMBL_gcm37	exon	105161925	105162063	15.2407125813193	+	.	gene_id "ENSMUSG00000020694.18"; transcript_id "ENSMUSG00000020694.18_tx_20"; exon_id "chr11_105161925_105162063_+"; exonnum "19"; txlen "3366";
chr11	ENSEMBL_gcm37	exon	105161925	105162063	12.4546723624961	+	.	gene_id "ENSMUSG00000020694.18"; transcript_id "ENSMUSG00000020694.18_tx_22"; exon_id "chr11_105161925_105162063_+"; exonnum "18"; txlen "3270";
chr11	ENSEMBL_gcm37	exon	105161925	105162063	6.86680415005856	+	.	gene_id "ENSMUSG00000020694.18"; transcript_id "ENSMUSG00000020694.18_tx_30"; exon_id "chr11_105161925_105162063_+"; exonnum "20"; txlen "3465";
chr11	ENSEMBL_gcm37	exon	105161925	105162063	6.62577996131626	+	.	gene_id "ENSMUSG00000020694.18"; transcript_id "ENSMUSG00000020694.18_tx_32"; exon_id "chr11_105161925_105162063_+"; exonnum "19"; txlen "3369";
chr11	ENSEMBL_gcm37	exon	105161925	105162063	5.17691663748271	+	.	gene_id "ENSMUSG00000020694.18"; transcript_id "ENSMUSG00000020694.18_tx_40"; exon_id "chr11_105161925_105162063_+"; exonnum "20"; txlen "3371";
chr11	ENSEMBL_gcm37	exon	105161925	105162063	4.88282869087085	+	.	gene_id "ENSMUSG00000020694.18"; transcript_id "ENSMUSG00000020694.18_tx_41"; exon_id "chr11_105161925_105162063_+"; exonnum "19"; txlen "3275";
chr11	ENSEMBL_gcm37	exon	105161925	105162063	3.00431911224389	+	.	gene_id "ENSMUSG00000020694.18"; transcript_id "ENSMUSG00000020694.18_tx_46"; exon_id "chr11_105161925_105162063_+"; exonnum "21"; txlen "3527";
chr11	ENSEMBL_gcm37	exon	105161925	105162063	3.00431911224389	+	.	gene_id "ENSMUSG00000020694.18"; transcript_id "ENSMUSG00000020694.18_tx_47"; exon_id "chr11_105161925_105162063_+"; exonnum "20"; txlen "3431";
chr11	ENSEMBL_gcm37	exon	105161925	105162063	2.73243699644492	+	.	gene_id "ENSMUSG00000020694.18"; transcript_id "ENSMUSG00000020694.18_tx_49"; exon_id "chr11_105161925_105162063_+"; exonnum "20"; txlen "3428";
chr11	ENSEMBL_gcm37	exon	105161925	105162063	2.73243699644492	+	.	gene_id "ENSMUSG00000020694.18"; transcript_id "ENSMUSG00000020694.18_tx_50"; exon_id "chr11_105161925_105162063_+"; exonnum "19"; txlen "3332";
chr11	ENSEMBL_gcm37	exon	105161925	105162063	0.649063433918028	+	.	gene_id "ENSMUSG00000020694.18"; transcript_id "ENSMUSG00000020694.18_tx_52"; exon_id "chr11_105161925_105162063_+"; exonnum "22"; txlen "3623";
chr11	HAVANA	exon	105166663	105166774	0	+	.	gene_id "ENSMUSG00000020694.18"; transcript_id "ENSMUST00000106939.9"; gene_type "protein_coding"; gene_name "Tlk2"; transcript_type "protein_coding"; transcript_name "Tlk2-203"; exon_number 20; exon_id "ENSMUSE00001309450.2"; level 2; protein_id "ENSMUSP00000102552.3"; transcript_support_level "1"; mgi_id "MGI:1346023"; tag "basic"; tag "CCDS"; ccdsid "CCDS36356.2"; havana_gene "OTTMUSG00000002830.1"; havana_transcript "OTTMUST00000005736.1";
chr11	HAVANA	CDS	105166663	105166774	0	+	1	gene_id "ENSMUSG00000020694.18"; transcript_id "ENSMUST00000106939.9"; gene_type "protein_coding"; gene_name "Tlk2"; transcript_type "protein_coding"; transcript_name "Tlk2-203"; exon_number 20; exon_id "ENSMUSE00001309450.2"; level 2; protein_id "ENSMUSP00000102552.3"; transcript_support_level "1"; mgi_id "MGI:1346023"; tag "basic"; tag "CCDS"; ccdsid "CCDS36356.2"; havana_gene "OTTMUSG00000002830.1"; havana_transcript "OTTMUST00000005736.1";
chr11	HAVANA	exon	105166663	105166774	0	+	.	gene_id "ENSMUSG00000020694.18"; transcript_id "ENSMUST00000106941.9"; gene_type "protein_coding"; gene_name "Tlk2"; transcript_type "protein_coding"; transcript_name "Tlk2-204"; exon_number 20; exon_id "ENSMUSE00001309450.2"; level 2; protein_id "ENSMUSP00000102554.3"; transcript_support_level "1"; mgi_id "MGI:1346023"; tag "basic"; tag "Ensembl_canonical"; tag "GENCODE_Primary"; tag "appris_principal_1"; tag "CCDS"; ccdsid "CCDS48954.1"; havana_gene "OTTMUSG00000002830.1"; havana_transcript "OTTMUST00000005753.1";
chr11	HAVANA	CDS	105166663	105166774	0	+	1	gene_id "ENSMUSG00000020694.18"; transcript_id "ENSMUST00000106941.9"; gene_type "protein_coding"; gene_name "Tlk2"; transcript_type "protein_coding"; transcript_name "Tlk2-204"; exon_number 20; exon_id "ENSMUSE00001309450.2"; level 2; protein_id "ENSMUSP00000102554.3"; transcript_support_level "1"; mgi_id "MGI:1346023"; tag "basic"; tag "Ensembl_canonical"; tag "GENCODE_Primary"; tag "appris_principal_1"; tag "CCDS"; ccdsid "CCDS48954.1"; havana_gene "OTTMUSG00000002830.1"; havana_transcript "OTTMUST00000005753.1";
chr11	HAVANA	exon	105166663	105166774	0	+	.	gene_id "ENSMUSG00000020694.18"; transcript_id "ENSMUST00000015107.13"; gene_type "protein_coding"; gene_name "Tlk2"; transcript_type "protein_coding"; transcript_name "Tlk2-201"; exon_number 19; exon_id "ENSMUSE00001309450.2"; level 2; protein_id "ENSMUSP00000015107.7"; transcript_support_level "5"; mgi_id "MGI:1346023"; tag "alternative_5_UTR"; tag "basic"; tag "CCDS"; ccdsid "CCDS36356.2"; havana_gene "OTTMUSG00000002830.1"; havana_transcript "OTTMUST00000085675.1";
chr11	HAVANA	CDS	105166663	105166774	0	+	1	gene_id "ENSMUSG00000020694.18"; transcript_id "ENSMUST00000015107.13"; gene_type "protein_coding"; gene_name "Tlk2"; transcript_type "protein_coding"; transcript_name "Tlk2-201"; exon_number 19; exon_id "ENSMUSE00001309450.2"; level 2; protein_id "ENSMUSP00000015107.7"; transcript_support_level "5"; mgi_id "MGI:1346023"; tag "alternative_5_UTR"; tag "basic"; tag "CCDS"; ccdsid "CCDS36356.2"; havana_gene "OTTMUSG00000002830.1"; havana_transcript "OTTMUST00000085675.1";
chr11	HAVANA	exon	105166663	105166774	0	+	.	gene_id "ENSMUSG00000020694.18"; transcript_id "ENSMUST00000126175.8"; gene_type "protein_coding"; gene_name "Tlk2"; transcript_type "nonsense_mediated_decay"; transcript_name "Tlk2-207"; exon_number 18; exon_id "ENSMUSE00001228583.2"; level 2; protein_id "ENSMUSP00000120944.2"; transcript_support_level "1"; mgi_id "MGI:1346023"; havana_gene "OTTMUSG00000002830.1"; havana_transcript "OTTMUST00000005750.1";
chr11	HAVANA	UTR	105166663	105166774	0	+	.	gene_id "ENSMUSG00000020694.18"; transcript_id "ENSMUST00000126175.8"; gene_type "protein_coding"; gene_name "Tlk2"; transcript_type "nonsense_mediated_decay"; transcript_name "Tlk2-207"; exon_number 18; exon_id "ENSMUSE00001228583.2"; level 2; protein_id "ENSMUSP00000120944.2"; transcript_support_level "1"; mgi_id "MGI:1346023"; havana_gene "OTTMUSG00000002830.1"; havana_transcript "OTTMUST00000005750.1";
chr11	ENSEMBL_gcm37	exon	105166663	105166774	15.2407125813193	+	.	gene_id "ENSMUSG00000020694.18"; transcript_id "ENSMUSG00000020694.18_tx_20"; exon_id "chr11_105166663_105166774_+"; exonnum "20"; txlen "3366";
chr11	ENSEMBL_gcm37	exon	105166663	105166774	12.4546723624961	+	.	gene_id "ENSMUSG00000020694.18"; transcript_id "ENSMUSG00000020694.18_tx_22"; exon_id "chr11_105166663_105166774_+"; exonnum "19"; txlen "3270";
chr11	ENSEMBL_gcm37	exon	105166663	105166774	6.86680415005856	+	.	gene_id "ENSMUSG00000020694.18"; transcript_id "ENSMUSG00000020694.18_tx_30"; exon_id "chr11_105166663_105166774_+"; exonnum "21"; txlen "3465";
chr11	ENSEMBL_gcm37	exon	105166663	105166774	6.62577996131626	+	.	gene_id "ENSMUSG00000020694.18"; transcript_id "ENSMUSG00000020694.18_tx_32"; exon_id "chr11_105166663_105166774_+"; exonnum "20"; txlen "3369";
chr11	ENSEMBL_gcm37	exon	105166663	105166774	5.17691663748271	+	.	gene_id "ENSMUSG00000020694.18"; transcript_id "ENSMUSG00000020694.18_tx_40"; exon_id "chr11_105166663_105166774_+"; exonnum "21"; txlen "3371";
chr11	ENSEMBL_gcm37	exon	105166663	105166774	4.88282869087085	+	.	gene_id "ENSMUSG00000020694.18"; transcript_id "ENSMUSG00000020694.18_tx_41"; exon_id "chr11_105166663_105166774_+"; exonnum "20"; txlen "3275";
chr11	ENSEMBL_gcm37	exon	105166663	105166774	3.00431911224389	+	.	gene_id "ENSMUSG00000020694.18"; transcript_id "ENSMUSG00000020694.18_tx_46"; exon_id "chr11_105166663_105166774_+"; exonnum "22"; txlen "3527";
chr11	ENSEMBL_gcm37	exon	105166663	105166774	3.00431911224389	+	.	gene_id "ENSMUSG00000020694.18"; transcript_id "ENSMUSG00000020694.18_tx_47"; exon_id "chr11_105166663_105166774_+"; exonnum "21"; txlen "3431";
chr11	ENSEMBL_gcm37	exon	105166663	105166774	2.73243699644492	+	.	gene_id "ENSMUSG00000020694.18"; transcript_id "ENSMUSG00000020694.18_tx_49"; exon_id "chr11_105166663_105166774_+"; exonnum "21"; txlen "3428";
chr11	ENSEMBL_gcm37	exon	105166663	105166774	2.73243699644492	+	.	gene_id "ENSMUSG00000020694.18"; transcript_id "ENSMUSG00000020694.18_tx_50"; exon_id "chr11_105166663_105166774_+"; exonnum "20"; txlen "3332";
chr11	ENSEMBL_gcm37	exon	105166663	105166774	0.649063433918028	+	.	gene_id "ENSMUSG00000020694.18"; transcript_id "ENSMUSG00000020694.18_tx_52"; exon_id "chr11_105166663_105166774_+"; exonnum "23"; txlen "3623";
chr11	HAVANA	CDS	105166663	105166894	0	+	1	gene_id "ENSMUSG00000020694.18"; transcript_id "ENSMUST00000092537.10"; gene_type "protein_coding"; gene_name "Tlk2"; transcript_type "protein_coding"; transcript_name "Tlk2-202"; exon_number 20; exon_id "ENSMUSE00000576393.4"; level 2; protein_id "ENSMUSP00000090198.4"; transcript_support_level "1"; mgi_id "MGI:1346023"; tag "basic"; tag "CCDS"; ccdsid "CCDS79062.1"; havana_gene "OTTMUSG00000002830.1"; havana_transcript "OTTMUST00000005749.1";
chr11	HAVANA	CDS	105166663	105166894	0	+	1	gene_id "ENSMUSG00000020694.18"; transcript_id "ENSMUST00000145048.8"; gene_type "protein_coding"; gene_name "Tlk2"; transcript_type "protein_coding"; transcript_name "Tlk2-209"; exon_number 18; exon_id "ENSMUSE00000836558.2"; level 2; protein_id "ENSMUSP00000118520.2"; transcript_support_level "1"; mgi_id "MGI:1346023"; tag "basic"; tag "CCDS"; ccdsid "CCDS79063.1"; havana_gene "OTTMUSG00000002830.1"; havana_transcript "OTTMUST00000085676.1";
chr11	HAVANA	exon	105166663	105167285	0	+	.	gene_id "ENSMUSG00000020694.18"; transcript_id "ENSMUST00000092537.10"; gene_type "protein_coding"; gene_name "Tlk2"; transcript_type "protein_coding"; transcript_name "Tlk2-202"; exon_number 20; exon_id "ENSMUSE00000576393.4"; level 2; protein_id "ENSMUSP00000090198.4"; transcript_support_level "1"; mgi_id "MGI:1346023"; tag "basic"; tag "CCDS"; ccdsid "CCDS79062.1"; havana_gene "OTTMUSG00000002830.1"; havana_transcript "OTTMUST00000005749.1";
chr11	HAVANA	exon	105166663	105167699	0	+	.	gene_id "ENSMUSG00000020694.18"; transcript_id "ENSMUST00000145048.8"; gene_type "protein_coding"; gene_name "Tlk2"; transcript_type "protein_coding"; transcript_name "Tlk2-209"; exon_number 18; exon_id "ENSMUSE00000836558.2"; level 2; protein_id "ENSMUSP00000118520.2"; transcript_support_level "1"; mgi_id "MGI:1346023"; tag "basic"; tag "CCDS"; ccdsid "CCDS79063.1"; havana_gene "OTTMUSG00000002830.1"; havana_transcript "OTTMUST00000085676.1";
chr11	HAVANA	stop_codon	105166895	105166897	0	+	0	gene_id "ENSMUSG00000020694.18"; transcript_id "ENSMUST00000092537.10"; gene_type "protein_coding"; gene_name "Tlk2"; transcript_type "protein_coding"; transcript_name "Tlk2-202"; exon_number 20; exon_id "ENSMUSE00000576393.4"; level 2; protein_id "ENSMUSP00000090198.4"; transcript_support_level "1"; mgi_id "MGI:1346023"; tag "basic"; tag "CCDS"; ccdsid "CCDS79062.1"; havana_gene "OTTMUSG00000002830.1"; havana_transcript "OTTMUST00000005749.1";
chr11	HAVANA	stop_codon	105166895	105166897	0	+	0	gene_id "ENSMUSG00000020694.18"; transcript_id "ENSMUST00000145048.8"; gene_type "protein_coding"; gene_name "Tlk2"; transcript_type "protein_coding"; transcript_name "Tlk2-209"; exon_number 18; exon_id "ENSMUSE00000836558.2"; level 2; protein_id "ENSMUSP00000118520.2"; transcript_support_level "1"; mgi_id "MGI:1346023"; tag "basic"; tag "CCDS"; ccdsid "CCDS79063.1"; havana_gene "OTTMUSG00000002830.1"; havana_transcript "OTTMUST00000085676.1";
chr11	HAVANA	UTR	105166895	105167285	0	+	.	gene_id "ENSMUSG00000020694.18"; transcript_id "ENSMUST00000092537.10"; gene_type "protein_coding"; gene_name "Tlk2"; transcript_type "protein_coding"; transcript_name "Tlk2-202"; exon_number 20; exon_id "ENSMUSE00000576393.4"; level 2; protein_id "ENSMUSP00000090198.4"; transcript_support_level "1"; mgi_id "MGI:1346023"; tag "basic"; tag "CCDS"; ccdsid "CCDS79062.1"; havana_gene "OTTMUSG00000002830.1"; havana_transcript "OTTMUST00000005749.1";
chr11	HAVANA	UTR	105166895	105167699	0	+	.	gene_id "ENSMUSG00000020694.18"; transcript_id "ENSMUST00000145048.8"; gene_type "protein_coding"; gene_name "Tlk2"; transcript_type "protein_coding"; transcript_name "Tlk2-209"; exon_number 18; exon_id "ENSMUSE00000836558.2"; level 2; protein_id "ENSMUSP00000118520.2"; transcript_support_level "1"; mgi_id "MGI:1346023"; tag "basic"; tag "CCDS"; ccdsid "CCDS79063.1"; havana_gene "OTTMUSG00000002830.1"; havana_transcript "OTTMUST00000085676.1";
chr11	HAVANA	exon	105169944	105170051	0	+	.	gene_id "ENSMUSG00000020694.18"; transcript_id "ENSMUST00000106939.9"; gene_type "protein_coding"; gene_name "Tlk2"; transcript_type "protein_coding"; transcript_name "Tlk2-203"; exon_number 21; exon_id "ENSMUSE00001250453.2"; level 2; protein_id "ENSMUSP00000102552.3"; transcript_support_level "1"; mgi_id "MGI:1346023"; tag "basic"; tag "CCDS"; ccdsid "CCDS36356.2"; havana_gene "OTTMUSG00000002830.1"; havana_transcript "OTTMUST00000005736.1";
chr11	HAVANA	CDS	105169944	105170051	0	+	0	gene_id "ENSMUSG00000020694.18"; transcript_id "ENSMUST00000106939.9"; gene_type "protein_coding"; gene_name "Tlk2"; transcript_type "protein_coding"; transcript_name "Tlk2-203"; exon_number 21; exon_id "ENSMUSE00001250453.2"; level 2; protein_id "ENSMUSP00000102552.3"; transcript_support_level "1"; mgi_id "MGI:1346023"; tag "basic"; tag "CCDS"; ccdsid "CCDS36356.2"; havana_gene "OTTMUSG00000002830.1"; havana_transcript "OTTMUST00000005736.1";
chr11	HAVANA	exon	105169944	105170051	0	+	.	gene_id "ENSMUSG00000020694.18"; transcript_id "ENSMUST00000106941.9"; gene_type "protein_coding"; gene_name "Tlk2"; transcript_type "protein_coding"; transcript_name "Tlk2-204"; exon_number 21; exon_id "ENSMUSE00001250453.2"; level 2; protein_id "ENSMUSP00000102554.3"; transcript_support_level "1"; mgi_id "MGI:1346023"; tag "basic"; tag "Ensembl_canonical"; tag "GENCODE_Primary"; tag "appris_principal_1"; tag "CCDS"; ccdsid "CCDS48954.1"; havana_gene "OTTMUSG00000002830.1"; havana_transcript "OTTMUST00000005753.1";
chr11	HAVANA	CDS	105169944	105170051	0	+	0	gene_id "ENSMUSG00000020694.18"; transcript_id "ENSMUST00000106941.9"; gene_type "protein_coding"; gene_name "Tlk2"; transcript_type "protein_coding"; transcript_name "Tlk2-204"; exon_number 21; exon_id "ENSMUSE00001250453.2"; level 2; protein_id "ENSMUSP00000102554.3"; transcript_support_level "1"; mgi_id "MGI:1346023"; tag "basic"; tag "Ensembl_canonical"; tag "GENCODE_Primary"; tag "appris_principal_1"; tag "CCDS"; ccdsid "CCDS48954.1"; havana_gene "OTTMUSG00000002830.1"; havana_transcript "OTTMUST00000005753.1";
chr11	HAVANA	exon	105169944	105170051	0	+	.	gene_id "ENSMUSG00000020694.18"; transcript_id "ENSMUST00000015107.13"; gene_type "protein_coding"; gene_name "Tlk2"; transcript_type "protein_coding"; transcript_name "Tlk2-201"; exon_number 20; exon_id "ENSMUSE00001250453.2"; level 2; protein_id "ENSMUSP00000015107.7"; transcript_support_level "5"; mgi_id "MGI:1346023"; tag "alternative_5_UTR"; tag "basic"; tag "CCDS"; ccdsid "CCDS36356.2"; havana_gene "OTTMUSG00000002830.1"; havana_transcript "OTTMUST00000085675.1";
chr11	HAVANA	CDS	105169944	105170051	0	+	0	gene_id "ENSMUSG00000020694.18"; transcript_id "ENSMUST00000015107.13"; gene_type "protein_coding"; gene_name "Tlk2"; transcript_type "protein_coding"; transcript_name "Tlk2-201"; exon_number 20; exon_id "ENSMUSE00001250453.2"; level 2; protein_id "ENSMUSP00000015107.7"; transcript_support_level "5"; mgi_id "MGI:1346023"; tag "alternative_5_UTR"; tag "basic"; tag "CCDS"; ccdsid "CCDS36356.2"; havana_gene "OTTMUSG00000002830.1"; havana_transcript "OTTMUST00000085675.1";
chr11	HAVANA	exon	105169944	105170051	0	+	.	gene_id "ENSMUSG00000020694.18"; transcript_id "ENSMUST00000126175.8"; gene_type "protein_coding"; gene_name "Tlk2"; transcript_type "nonsense_mediated_decay"; transcript_name "Tlk2-207"; exon_number 19; exon_id "ENSMUSE00001217318.2"; level 2; protein_id "ENSMUSP00000120944.2"; transcript_support_level "1"; mgi_id "MGI:1346023"; havana_gene "OTTMUSG00000002830.1"; havana_transcript "OTTMUST00000005750.1";
chr11	HAVANA	UTR	105169944	105170051	0	+	.	gene_id "ENSMUSG00000020694.18"; transcript_id "ENSMUST00000126175.8"; gene_type "protein_coding"; gene_name "Tlk2"; transcript_type "nonsense_mediated_decay"; transcript_name "Tlk2-207"; exon_number 19; exon_id "ENSMUSE00001217318.2"; level 2; protein_id "ENSMUSP00000120944.2"; transcript_support_level "1"; mgi_id "MGI:1346023"; havana_gene "OTTMUSG00000002830.1"; havana_transcript "OTTMUST00000005750.1";
chr11	ENSEMBL_gcm37	exon	105169944	105170051	15.2407125813193	+	.	gene_id "ENSMUSG00000020694.18"; transcript_id "ENSMUSG00000020694.18_tx_20"; exon_id "chr11_105169944_105170051_+"; exonnum "21"; txlen "3366";
chr11	ENSEMBL_gcm37	exon	105169944	105170051	12.4546723624961	+	.	gene_id "ENSMUSG00000020694.18"; transcript_id "ENSMUSG00000020694.18_tx_22"; exon_id "chr11_105169944_105170051_+"; exonnum "20"; txlen "3270";
chr11	ENSEMBL_gcm37	exon	105169944	105170051	6.86680415005856	+	.	gene_id "ENSMUSG00000020694.18"; transcript_id "ENSMUSG00000020694.18_tx_30"; exon_id "chr11_105169944_105170051_+"; exonnum "22"; txlen "3465";
chr11	ENSEMBL_gcm37	exon	105169944	105170051	6.62577996131626	+	.	gene_id "ENSMUSG00000020694.18"; transcript_id "ENSMUSG00000020694.18_tx_32"; exon_id "chr11_105169944_105170051_+"; exonnum "21"; txlen "3369";
chr11	ENSEMBL_gcm37	exon	105169944	105170051	5.17691663748271	+	.	gene_id "ENSMUSG00000020694.18"; transcript_id "ENSMUSG00000020694.18_tx_40"; exon_id "chr11_105169944_105170051_+"; exonnum "22"; txlen "3371";
chr11	ENSEMBL_gcm37	exon	105169944	105170051	4.88282869087085	+	.	gene_id "ENSMUSG00000020694.18"; transcript_id "ENSMUSG00000020694.18_tx_41"; exon_id "chr11_105169944_105170051_+"; exonnum "21"; txlen "3275";
chr11	ENSEMBL_gcm37	exon	105169944	105170051	3.00431911224389	+	.	gene_id "ENSMUSG00000020694.18"; transcript_id "ENSMUSG00000020694.18_tx_46"; exon_id "chr11_105169944_105170051_+"; exonnum "23"; txlen "3527";
chr11	ENSEMBL_gcm37	exon	105169944	105170051	3.00431911224389	+	.	gene_id "ENSMUSG00000020694.18"; transcript_id "ENSMUSG00000020694.18_tx_47"; exon_id "chr11_105169944_105170051_+"; exonnum "22"; txlen "3431";
chr11	ENSEMBL_gcm37	exon	105169944	105170051	2.73243699644492	+	.	gene_id "ENSMUSG00000020694.18"; transcript_id "ENSMUSG00000020694.18_tx_49"; exon_id "chr11_105169944_105170051_+"; exonnum "22"; txlen "3428";
chr11	ENSEMBL_gcm37	exon	105169944	105170051	2.73243699644492	+	.	gene_id "ENSMUSG00000020694.18"; transcript_id "ENSMUSG00000020694.18_tx_50"; exon_id "chr11_105169944_105170051_+"; exonnum "21"; txlen "3332";
chr11	ENSEMBL_gcm37	exon	105169944	105170051	0.649063433918028	+	.	gene_id "ENSMUSG00000020694.18"; transcript_id "ENSMUSG00000020694.18_tx_52"; exon_id "chr11_105169944_105170051_+"; exonnum "24"; txlen "3623";
chr11	HAVANA	CDS	105171911	105172081	0	+	0	gene_id "ENSMUSG00000020694.18"; transcript_id "ENSMUST00000106939.9"; gene_type "protein_coding"; gene_name "Tlk2"; transcript_type "protein_coding"; transcript_name "Tlk2-203"; exon_number 22; exon_id "ENSMUSE00000826329.2"; level 2; protein_id "ENSMUSP00000102552.3"; transcript_support_level "1"; mgi_id "MGI:1346023"; tag "basic"; tag "CCDS"; ccdsid "CCDS36356.2"; havana_gene "OTTMUSG00000002830.1"; havana_transcript "OTTMUST00000005736.1";
chr11	HAVANA	CDS	105171911	105172081	0	+	0	gene_id "ENSMUSG00000020694.18"; transcript_id "ENSMUST00000106941.9"; gene_type "protein_coding"; gene_name "Tlk2"; transcript_type "protein_coding"; transcript_name "Tlk2-204"; exon_number 22; exon_id "ENSMUSE00000413546.5"; level 2; protein_id "ENSMUSP00000102554.3"; transcript_support_level "1"; mgi_id "MGI:1346023"; tag "basic"; tag "Ensembl_canonical"; tag "GENCODE_Primary"; tag "appris_principal_1"; tag "CCDS"; ccdsid "CCDS48954.1"; havana_gene "OTTMUSG00000002830.1"; havana_transcript "OTTMUST00000005753.1";
chr11	HAVANA	CDS	105171911	105172081	0	+	0	gene_id "ENSMUSG00000020694.18"; transcript_id "ENSMUST00000015107.13"; gene_type "protein_coding"; gene_name "Tlk2"; transcript_type "protein_coding"; transcript_name "Tlk2-201"; exon_number 21; exon_id "ENSMUSE00001281932.2"; level 2; protein_id "ENSMUSP00000015107.7"; transcript_support_level "5"; mgi_id "MGI:1346023"; tag "alternative_5_UTR"; tag "basic"; tag "CCDS"; ccdsid "CCDS36356.2"; havana_gene "OTTMUSG00000002830.1"; havana_transcript "OTTMUST00000085675.1";
chr11	HAVANA	exon	105171911	105173002	0	+	.	gene_id "ENSMUSG00000020694.18"; transcript_id "ENSMUST00000015107.13"; gene_type "protein_coding"; gene_name "Tlk2"; transcript_type "protein_coding"; transcript_name "Tlk2-201"; exon_number 21; exon_id "ENSMUSE00001281932.2"; level 2; protein_id "ENSMUSP00000015107.7"; transcript_support_level "5"; mgi_id "MGI:1346023"; tag "alternative_5_UTR"; tag "basic"; tag "CCDS"; ccdsid "CCDS36356.2"; havana_gene "OTTMUSG00000002830.1"; havana_transcript "OTTMUST00000085675.1";
chr11	HAVANA	exon	105171911	105173002	0	+	.	gene_id "ENSMUSG00000020694.18"; transcript_id "ENSMUST00000126175.8"; gene_type "protein_coding"; gene_name "Tlk2"; transcript_type "nonsense_mediated_decay"; transcript_name "Tlk2-207"; exon_number 20; exon_id "ENSMUSE00001213428.2"; level 2; protein_id "ENSMUSP00000120944.2"; transcript_support_level "1"; mgi_id "MGI:1346023"; havana_gene "OTTMUSG00000002830.1"; havana_transcript "OTTMUST00000005750.1";
chr11	HAVANA	UTR	105171911	105173002	0	+	.	gene_id "ENSMUSG00000020694.18"; transcript_id "ENSMUST00000126175.8"; gene_type "protein_coding"; gene_name "Tlk2"; transcript_type "nonsense_mediated_decay"; transcript_name "Tlk2-207"; exon_number 20; exon_id "ENSMUSE00001213428.2"; level 2; protein_id "ENSMUSP00000120944.2"; transcript_support_level "1"; mgi_id "MGI:1346023"; havana_gene "OTTMUSG00000002830.1"; havana_transcript "OTTMUST00000005750.1";
chr11	HAVANA	exon	105171911	105173003	0	+	.	gene_id "ENSMUSG00000020694.18"; transcript_id "ENSMUST00000106941.9"; gene_type "protein_coding"; gene_name "Tlk2"; transcript_type "protein_coding"; transcript_name "Tlk2-204"; exon_number 22; exon_id "ENSMUSE00000413546.5"; level 2; protein_id "ENSMUSP00000102554.3"; transcript_support_level "1"; mgi_id "MGI:1346023"; tag "basic"; tag "Ensembl_canonical"; tag "GENCODE_Primary"; tag "appris_principal_1"; tag "CCDS"; ccdsid "CCDS48954.1"; havana_gene "OTTMUSG00000002830.1"; havana_transcript "OTTMUST00000005753.1";
chr11	ENSEMBL_gcm37	exon	105171911	105173003	15.2407125813193	+	.	gene_id "ENSMUSG00000020694.18"; transcript_id "ENSMUSG00000020694.18_tx_20"; exon_id "chr11_105171911_105173003_+"; exonnum "22"; txlen "3366";
chr11	ENSEMBL_gcm37	exon	105171911	105173003	12.4546723624961	+	.	gene_id "ENSMUSG00000020694.18"; transcript_id "ENSMUSG00000020694.18_tx_22"; exon_id "chr11_105171911_105173003_+"; exonnum "21"; txlen "3270";
chr11	ENSEMBL_gcm37	exon	105171911	105173003	6.86680415005856	+	.	gene_id "ENSMUSG00000020694.18"; transcript_id "ENSMUSG00000020694.18_tx_30"; exon_id "chr11_105171911_105173003_+"; exonnum "23"; txlen "3465";
chr11	ENSEMBL_gcm37	exon	105171911	105173003	6.62577996131626	+	.	gene_id "ENSMUSG00000020694.18"; transcript_id "ENSMUSG00000020694.18_tx_32"; exon_id "chr11_105171911_105173003_+"; exonnum "22"; txlen "3369";
chr11	ENSEMBL_gcm37	exon	105171911	105173003	5.17691663748271	+	.	gene_id "ENSMUSG00000020694.18"; transcript_id "ENSMUSG00000020694.18_tx_40"; exon_id "chr11_105171911_105173003_+"; exonnum "23"; txlen "3371";
chr11	ENSEMBL_gcm37	exon	105171911	105173003	4.88282869087085	+	.	gene_id "ENSMUSG00000020694.18"; transcript_id "ENSMUSG00000020694.18_tx_41"; exon_id "chr11_105171911_105173003_+"; exonnum "22"; txlen "3275";
chr11	ENSEMBL_gcm37	exon	105171911	105173003	3.00431911224389	+	.	gene_id "ENSMUSG00000020694.18"; transcript_id "ENSMUSG00000020694.18_tx_46"; exon_id "chr11_105171911_105173003_+"; exonnum "24"; txlen "3527";
chr11	ENSEMBL_gcm37	exon	105171911	105173003	3.00431911224389	+	.	gene_id "ENSMUSG00000020694.18"; transcript_id "ENSMUSG00000020694.18_tx_47"; exon_id "chr11_105171911_105173003_+"; exonnum "23"; txlen "3431";
chr11	ENSEMBL_gcm37	exon	105171911	105173003	2.73243699644492	+	.	gene_id "ENSMUSG00000020694.18"; transcript_id "ENSMUSG00000020694.18_tx_49"; exon_id "chr11_105171911_105173003_+"; exonnum "23"; txlen "3428";
chr11	ENSEMBL_gcm37	exon	105171911	105173003	2.73243699644492	+	.	gene_id "ENSMUSG00000020694.18"; transcript_id "ENSMUSG00000020694.18_tx_50"; exon_id "chr11_105171911_105173003_+"; exonnum "22"; txlen "3332";
chr11	ENSEMBL_gcm37	exon	105171911	105173003	0.649063433918028	+	.	gene_id "ENSMUSG00000020694.18"; transcript_id "ENSMUSG00000020694.18_tx_52"; exon_id "chr11_105171911_105173003_+"; exonnum "25"; txlen "3623";
chr11	HAVANA	exon	105171911	105174785	0	+	.	gene_id "ENSMUSG00000020694.18"; transcript_id "ENSMUST00000106939.9"; gene_type "protein_coding"; gene_name "Tlk2"; transcript_type "protein_coding"; transcript_name "Tlk2-203"; exon_number 22; exon_id "ENSMUSE00000826329.2"; level 2; protein_id "ENSMUSP00000102552.3"; transcript_support_level "1"; mgi_id "MGI:1346023"; tag "basic"; tag "CCDS"; ccdsid "CCDS36356.2"; havana_gene "OTTMUSG00000002830.1"; havana_transcript "OTTMUST00000005736.1";
chr11	HAVANA	stop_codon	105172082	105172084	0	+	0	gene_id "ENSMUSG00000020694.18"; transcript_id "ENSMUST00000106939.9"; gene_type "protein_coding"; gene_name "Tlk2"; transcript_type "protein_coding"; transcript_name "Tlk2-203"; exon_number 22; exon_id "ENSMUSE00000826329.2"; level 2; protein_id "ENSMUSP00000102552.3"; transcript_support_level "1"; mgi_id "MGI:1346023"; tag "basic"; tag "CCDS"; ccdsid "CCDS36356.2"; havana_gene "OTTMUSG00000002830.1"; havana_transcript "OTTMUST00000005736.1";
chr11	HAVANA	stop_codon	105172082	105172084	0	+	0	gene_id "ENSMUSG00000020694.18"; transcript_id "ENSMUST00000106941.9"; gene_type "protein_coding"; gene_name "Tlk2"; transcript_type "protein_coding"; transcript_name "Tlk2-204"; exon_number 22; exon_id "ENSMUSE00000413546.5"; level 2; protein_id "ENSMUSP00000102554.3"; transcript_support_level "1"; mgi_id "MGI:1346023"; tag "basic"; tag "Ensembl_canonical"; tag "GENCODE_Primary"; tag "appris_principal_1"; tag "CCDS"; ccdsid "CCDS48954.1"; havana_gene "OTTMUSG00000002830.1"; havana_transcript "OTTMUST00000005753.1";
chr11	HAVANA	stop_codon	105172082	105172084	0	+	0	gene_id "ENSMUSG00000020694.18"; transcript_id "ENSMUST00000015107.13"; gene_type "protein_coding"; gene_name "Tlk2"; transcript_type "protein_coding"; transcript_name "Tlk2-201"; exon_number 21; exon_id "ENSMUSE00001281932.2"; level 2; protein_id "ENSMUSP00000015107.7"; transcript_support_level "5"; mgi_id "MGI:1346023"; tag "alternative_5_UTR"; tag "basic"; tag "CCDS"; ccdsid "CCDS36356.2"; havana_gene "OTTMUSG00000002830.1"; havana_transcript "OTTMUST00000085675.1";
chr11	HAVANA	UTR	105172082	105173002	0	+	.	gene_id "ENSMUSG00000020694.18"; transcript_id "ENSMUST00000015107.13"; gene_type "protein_coding"; gene_name "Tlk2"; transcript_type "protein_coding"; transcript_name "Tlk2-201"; exon_number 21; exon_id "ENSMUSE00001281932.2"; level 2; protein_id "ENSMUSP00000015107.7"; transcript_support_level "5"; mgi_id "MGI:1346023"; tag "alternative_5_UTR"; tag "basic"; tag "CCDS"; ccdsid "CCDS36356.2"; havana_gene "OTTMUSG00000002830.1"; havana_transcript "OTTMUST00000085675.1";
chr11	HAVANA	UTR	105172082	105173003	0	+	.	gene_id "ENSMUSG00000020694.18"; transcript_id "ENSMUST00000106941.9"; gene_type "protein_coding"; gene_name "Tlk2"; transcript_type "protein_coding"; transcript_name "Tlk2-204"; exon_number 22; exon_id "ENSMUSE00000413546.5"; level 2; protein_id "ENSMUSP00000102554.3"; transcript_support_level "1"; mgi_id "MGI:1346023"; tag "basic"; tag "Ensembl_canonical"; tag "GENCODE_Primary"; tag "appris_principal_1"; tag "CCDS"; ccdsid "CCDS48954.1"; havana_gene "OTTMUSG00000002830.1"; havana_transcript "OTTMUST00000005753.1";
chr11	HAVANA	UTR	105172082	105174785	0	+	.	gene_id "ENSMUSG00000020694.18"; transcript_id "ENSMUST00000106939.9"; gene_type "protein_coding"; gene_name "Tlk2"; transcript_type "protein_coding"; transcript_name "Tlk2-203"; exon_number 22; exon_id "ENSMUSE00000826329.2"; level 2; protein_id "ENSMUSP00000102552.3"; transcript_support_level "1"; mgi_id "MGI:1346023"; tag "basic"; tag "CCDS"; ccdsid "CCDS36356.2"; havana_gene "OTTMUSG00000002830.1"; havana_transcript "OTTMUST00000005736.1";
chr11	HAVANA	exon	105183469	105183727	0	+	.	gene_id "ENSMUSG00000020695.15"; transcript_id "ENSMUST00000126931.2"; gene_type "protein_coding"; gene_name "Mrc2"; transcript_type "protein_coding_CDS_not_defined"; transcript_name "Mrc2-203"; exon_number 1; exon_id "ENSMUSE00000738693.2"; level 2; transcript_support_level "1"; mgi_id "MGI:107818"; havana_gene "OTTMUSG00000002846.1"; havana_transcript "OTTMUST00000005772.1";
chr11	HAVANA	transcript	105183469	105217717	0	+	.	gene_id "ENSMUSG00000020695.15"; transcript_id "ENSMUST00000126931.2"; gene_type "protein_coding"; gene_name "Mrc2"; transcript_type "protein_coding_CDS_not_defined"; transcript_name "Mrc2-203"; level 2; transcript_support_level "1"; mgi_id "MGI:107818"; havana_gene "OTTMUSG00000002846.1"; havana_transcript "OTTMUST00000005772.1";
chr11	HAVANA	gene	105183469	105241965	0	+	.	gene_id "ENSMUSG00000020695.15"; gene_type "protein_coding"; gene_name "Mrc2"; level 2; mgi_id "MGI:107818"; havana_gene "OTTMUSG00000002846.1";
chr11	HAVANA	UTR	105183472	105183612	0	+	.	gene_id "ENSMUSG00000020695.15"; transcript_id "ENSMUST00000100335.10"; gene_type "protein_coding"; gene_name "Mrc2"; transcript_type "protein_coding"; transcript_name "Mrc2-202"; exon_number 1; exon_id "ENSMUSE00000671606.2"; level 2; protein_id "ENSMUSP00000097909.4"; transcript_support_level "1"; mgi_id "MGI:107818"; tag "basic"; tag "Ensembl_canonical"; tag "GENCODE_Primary"; tag "appris_principal_1"; tag "CCDS"; ccdsid "CCDS25539.1"; havana_gene "OTTMUSG00000002846.1"; havana_transcript "OTTMUST00000005771.1";
chr11	HAVANA	exon	105183472	105183727	0	+	.	gene_id "ENSMUSG00000020695.15"; transcript_id "ENSMUST00000100335.10"; gene_type "protein_coding"; gene_name "Mrc2"; transcript_type "protein_coding"; transcript_name "Mrc2-202"; exon_number 1; exon_id "ENSMUSE00000671606.2"; level 2; protein_id "ENSMUSP00000097909.4"; transcript_support_level "1"; mgi_id "MGI:107818"; tag "basic"; tag "Ensembl_canonical"; tag "GENCODE_Primary"; tag "appris_principal_1"; tag "CCDS"; ccdsid "CCDS25539.1"; havana_gene "OTTMUSG00000002846.1"; havana_transcript "OTTMUST00000005771.1";
chr11	HAVANA	transcript	105183472	105241965	0	+	.	gene_id "ENSMUSG00000020695.15"; transcript_id "ENSMUST00000100335.10"; gene_type "protein_coding"; gene_name "Mrc2"; transcript_type "protein_coding"; transcript_name "Mrc2-202"; level 2; protein_id "ENSMUSP00000097909.4"; transcript_support_level "1"; mgi_id "MGI:107818"; tag "basic"; tag "Ensembl_canonical"; tag "GENCODE_Primary"; tag "appris_principal_1"; tag "CCDS"; ccdsid "CCDS25539.1"; havana_gene "OTTMUSG00000002846.1"; havana_transcript "OTTMUST00000005771.1";
chr11	HAVANA	UTR	105183494	105183612	0	+	.	gene_id "ENSMUSG00000020695.15"; transcript_id "ENSMUST00000021038.5"; gene_type "protein_coding"; gene_name "Mrc2"; transcript_type "protein_coding"; transcript_name "Mrc2-201"; exon_number 1; exon_id "ENSMUSE00000671570.2"; level 2; protein_id "ENSMUSP00000021038.5"; transcript_support_level "1"; mgi_id "MGI:107818"; tag "basic"; havana_gene "OTTMUSG00000002846.1"; havana_transcript "OTTMUST00000005773.1";
chr11	HAVANA	exon	105183494	105183727	0	+	.	gene_id "ENSMUSG00000020695.15"; transcript_id "ENSMUST00000021038.5"; gene_type "protein_coding"; gene_name "Mrc2"; transcript_type "protein_coding"; transcript_name "Mrc2-201"; exon_number 1; exon_id "ENSMUSE00000671570.2"; level 2; protein_id "ENSMUSP00000021038.5"; transcript_support_level "1"; mgi_id "MGI:107818"; tag "basic"; havana_gene "OTTMUSG00000002846.1"; havana_transcript "OTTMUST00000005773.1";
chr11	HAVANA	transcript	105183494	105234697	0	+	.	gene_id "ENSMUSG00000020695.15"; transcript_id "ENSMUST00000021038.5"; gene_type "protein_coding"; gene_name "Mrc2"; transcript_type "protein_coding"; transcript_name "Mrc2-201"; level 2; protein_id "ENSMUSP00000021038.5"; transcript_support_level "1"; mgi_id "MGI:107818"; tag "basic"; havana_gene "OTTMUSG00000002846.1"; havana_transcript "OTTMUST00000005773.1";
chr11	HAVANA	start_codon	105183613	105183615	0	+	0	gene_id "ENSMUSG00000020695.15"; transcript_id "ENSMUST00000100335.10"; gene_type "protein_coding"; gene_name "Mrc2"; transcript_type "protein_coding"; transcript_name "Mrc2-202"; exon_number 1; exon_id "ENSMUSE00000671606.2"; level 2; protein_id "ENSMUSP00000097909.4"; transcript_support_level "1"; mgi_id "MGI:107818"; tag "basic"; tag "Ensembl_canonical"; tag "GENCODE_Primary"; tag "appris_principal_1"; tag "CCDS"; ccdsid "CCDS25539.1"; havana_gene "OTTMUSG00000002846.1"; havana_transcript "OTTMUST00000005771.1";
chr11	HAVANA	start_codon	105183613	105183615	0	+	0	gene_id "ENSMUSG00000020695.15"; transcript_id "ENSMUST00000021038.5"; gene_type "protein_coding"; gene_name "Mrc2"; transcript_type "protein_coding"; transcript_name "Mrc2-201"; exon_number 1; exon_id "ENSMUSE00000671570.2"; level 2; protein_id "ENSMUSP00000021038.5"; transcript_support_level "1"; mgi_id "MGI:107818"; tag "basic"; havana_gene "OTTMUSG00000002846.1"; havana_transcript "OTTMUST00000005773.1";
chr11	HAVANA	CDS	105183613	105183727	0	+	0	gene_id "ENSMUSG00000020695.15"; transcript_id "ENSMUST00000100335.10"; gene_type "protein_coding"; gene_name "Mrc2"; transcript_type "protein_coding"; transcript_name "Mrc2-202"; exon_number 1; exon_id "ENSMUSE00000671606.2"; level 2; protein_id "ENSMUSP00000097909.4"; transcript_support_level "1"; mgi_id "MGI:107818"; tag "basic"; tag "Ensembl_canonical"; tag "GENCODE_Primary"; tag "appris_principal_1"; tag "CCDS"; ccdsid "CCDS25539.1"; havana_gene "OTTMUSG00000002846.1"; havana_transcript "OTTMUST00000005771.1";
chr11	HAVANA	CDS	105183613	105183727	0	+	0	gene_id "ENSMUSG00000020695.15"; transcript_id "ENSMUST00000021038.5"; gene_type "protein_coding"; gene_name "Mrc2"; transcript_type "protein_coding"; transcript_name "Mrc2-201"; exon_number 1; exon_id "ENSMUSE00000671570.2"; level 2; protein_id "ENSMUSP00000021038.5"; transcript_support_level "1"; mgi_id "MGI:107818"; tag "basic"; havana_gene "OTTMUSG00000002846.1"; havana_transcript "OTTMUST00000005773.1";
chr11	HAVANA	exon	105216328	105216729	0	+	.	gene_id "ENSMUSG00000020695.15"; transcript_id "ENSMUST00000126931.2"; gene_type "protein_coding"; gene_name "Mrc2"; transcript_type "protein_coding_CDS_not_defined"; transcript_name "Mrc2-203"; exon_number 2; exon_id "ENSMUSE00001205957.2"; level 2; transcript_support_level "1"; mgi_id "MGI:107818"; havana_gene "OTTMUSG00000002846.1"; havana_transcript "OTTMUST00000005772.1";
chr11	HAVANA	exon	105216328	105216729	0	+	.	gene_id "ENSMUSG00000020695.15"; transcript_id "ENSMUST00000100335.10"; gene_type "protein_coding"; gene_name "Mrc2"; transcript_type "protein_coding"; transcript_name "Mrc2-202"; exon_number 2; exon_id "ENSMUSE00001245922.2"; level 2; protein_id "ENSMUSP00000097909.4"; transcript_support_level "1"; mgi_id "MGI:107818"; tag "basic"; tag "Ensembl_canonical"; tag "GENCODE_Primary"; tag "appris_principal_1"; tag "CCDS"; ccdsid "CCDS25539.1"; havana_gene "OTTMUSG00000002846.1"; havana_transcript "OTTMUST00000005771.1";
chr11	HAVANA	CDS	105216328	105216729	0	+	2	gene_id "ENSMUSG00000020695.15"; transcript_id "ENSMUST00000100335.10"; gene_type "protein_coding"; gene_name "Mrc2"; transcript_type "protein_coding"; transcript_name "Mrc2-202"; exon_number 2; exon_id "ENSMUSE00001245922.2"; level 2; protein_id "ENSMUSP00000097909.4"; transcript_support_level "1"; mgi_id "MGI:107818"; tag "basic"; tag "Ensembl_canonical"; tag "GENCODE_Primary"; tag "appris_principal_1"; tag "CCDS"; ccdsid "CCDS25539.1"; havana_gene "OTTMUSG00000002846.1"; havana_transcript "OTTMUST00000005771.1";
chr11	HAVANA	exon	105216328	105216729	0	+	.	gene_id "ENSMUSG00000020695.15"; transcript_id "ENSMUST00000021038.5"; gene_type "protein_coding"; gene_name "Mrc2"; transcript_type "protein_coding"; transcript_name "Mrc2-201"; exon_number 2; exon_id "ENSMUSE00001245922.2"; level 2; protein_id "ENSMUSP00000021038.5"; transcript_support_level "1"; mgi_id "MGI:107818"; tag "basic"; havana_gene "OTTMUSG00000002846.1"; havana_transcript "OTTMUST00000005773.1";
chr11	HAVANA	CDS	105216328	105216729	0	+	2	gene_id "ENSMUSG00000020695.15"; transcript_id "ENSMUST00000021038.5"; gene_type "protein_coding"; gene_name "Mrc2"; transcript_type "protein_coding"; transcript_name "Mrc2-201"; exon_number 2; exon_id "ENSMUSE00001245922.2"; level 2; protein_id "ENSMUSP00000021038.5"; transcript_support_level "1"; mgi_id "MGI:107818"; tag "basic"; havana_gene "OTTMUSG00000002846.1"; havana_transcript "OTTMUST00000005773.1";
chr11	HAVANA	exon	105217548	105217717	0	+	.	gene_id "ENSMUSG00000020695.15"; transcript_id "ENSMUST00000126931.2"; gene_type "protein_coding"; gene_name "Mrc2"; transcript_type "protein_coding_CDS_not_defined"; transcript_name "Mrc2-203"; exon_number 3; exon_id "ENSMUSE00000767064.2"; level 2; transcript_support_level "1"; mgi_id "MGI:107818"; havana_gene "OTTMUSG00000002846.1"; havana_transcript "OTTMUST00000005772.1";
chr11	HAVANA	exon	105218798	105218971	0	+	.	gene_id "ENSMUSG00000020695.15"; transcript_id "ENSMUST00000100335.10"; gene_type "protein_coding"; gene_name "Mrc2"; transcript_type "protein_coding"; transcript_name "Mrc2-202"; exon_number 3; exon_id "ENSMUSE00000330772.2"; level 2; protein_id "ENSMUSP00000097909.4"; transcript_support_level "1"; mgi_id "MGI:107818"; tag "basic"; tag "Ensembl_canonical"; tag "GENCODE_Primary"; tag "appris_principal_1"; tag "CCDS"; ccdsid "CCDS25539.1"; havana_gene "OTTMUSG00000002846.1"; havana_transcript "OTTMUST00000005771.1";
chr11	HAVANA	CDS	105218798	105218971	0	+	2	gene_id "ENSMUSG00000020695.15"; transcript_id "ENSMUST00000100335.10"; gene_type "protein_coding"; gene_name "Mrc2"; transcript_type "protein_coding"; transcript_name "Mrc2-202"; exon_number 3; exon_id "ENSMUSE00000330772.2"; level 2; protein_id "ENSMUSP00000097909.4"; transcript_support_level "1"; mgi_id "MGI:107818"; tag "basic"; tag "Ensembl_canonical"; tag "GENCODE_Primary"; tag "appris_principal_1"; tag "CCDS"; ccdsid "CCDS25539.1"; havana_gene "OTTMUSG00000002846.1"; havana_transcript "OTTMUST00000005771.1";
chr11	HAVANA	exon	105218798	105218971	0	+	.	gene_id "ENSMUSG00000020695.15"; transcript_id "ENSMUST00000021038.5"; gene_type "protein_coding"; gene_name "Mrc2"; transcript_type "protein_coding"; transcript_name "Mrc2-201"; exon_number 3; exon_id "ENSMUSE00000330772.2"; level 2; protein_id "ENSMUSP00000021038.5"; transcript_support_level "1"; mgi_id "MGI:107818"; tag "basic"; havana_gene "OTTMUSG00000002846.1"; havana_transcript "OTTMUST00000005773.1";
chr11	HAVANA	CDS	105218798	105218971	0	+	2	gene_id "ENSMUSG00000020695.15"; transcript_id "ENSMUST00000021038.5"; gene_type "protein_coding"; gene_name "Mrc2"; transcript_type "protein_coding"; transcript_name "Mrc2-201"; exon_number 3; exon_id "ENSMUSE00000330772.2"; level 2; protein_id "ENSMUSP00000021038.5"; transcript_support_level "1"; mgi_id "MGI:107818"; tag "basic"; havana_gene "OTTMUSG00000002846.1"; havana_transcript "OTTMUST00000005773.1";
chr11	HAVANA	exon	105219103	105219267	0	+	.	gene_id "ENSMUSG00000020695.15"; transcript_id "ENSMUST00000100335.10"; gene_type "protein_coding"; gene_name "Mrc2"; transcript_type "protein_coding"; transcript_name "Mrc2-202"; exon_number 4; exon_id "ENSMUSE00000108127.2"; level 2; protein_id "ENSMUSP00000097909.4"; transcript_support_level "1"; mgi_id "MGI:107818"; tag "basic"; tag "Ensembl_canonical"; tag "GENCODE_Primary"; tag "appris_principal_1"; tag "CCDS"; ccdsid "CCDS25539.1"; havana_gene "OTTMUSG00000002846.1"; havana_transcript "OTTMUST00000005771.1";
chr11	HAVANA	CDS	105219103	105219267	0	+	2	gene_id "ENSMUSG00000020695.15"; transcript_id "ENSMUST00000100335.10"; gene_type "protein_coding"; gene_name "Mrc2"; transcript_type "protein_coding"; transcript_name "Mrc2-202"; exon_number 4; exon_id "ENSMUSE00000108127.2"; level 2; protein_id "ENSMUSP00000097909.4"; transcript_support_level "1"; mgi_id "MGI:107818"; tag "basic"; tag "Ensembl_canonical"; tag "GENCODE_Primary"; tag "appris_principal_1"; tag "CCDS"; ccdsid "CCDS25539.1"; havana_gene "OTTMUSG00000002846.1"; havana_transcript "OTTMUST00000005771.1";
chr11	HAVANA	exon	105219103	105219267	0	+	.	gene_id "ENSMUSG00000020695.15"; transcript_id "ENSMUST00000021038.5"; gene_type "protein_coding"; gene_name "Mrc2"; transcript_type "protein_coding"; transcript_name "Mrc2-201"; exon_number 4; exon_id "ENSMUSE00000108127.2"; level 2; protein_id "ENSMUSP00000021038.5"; transcript_support_level "1"; mgi_id "MGI:107818"; tag "basic"; havana_gene "OTTMUSG00000002846.1"; havana_transcript "OTTMUST00000005773.1";
chr11	HAVANA	CDS	105219103	105219267	0	+	2	gene_id "ENSMUSG00000020695.15"; transcript_id "ENSMUST00000021038.5"; gene_type "protein_coding"; gene_name "Mrc2"; transcript_type "protein_coding"; transcript_name "Mrc2-201"; exon_number 4; exon_id "ENSMUSE00000108127.2"; level 2; protein_id "ENSMUSP00000021038.5"; transcript_support_level "1"; mgi_id "MGI:107818"; tag "basic"; havana_gene "OTTMUSG00000002846.1"; havana_transcript "OTTMUST00000005773.1";
chr11	HAVANA	exon	105219489	105219602	0	+	.	gene_id "ENSMUSG00000020695.15"; transcript_id "ENSMUST00000100335.10"; gene_type "protein_coding"; gene_name "Mrc2"; transcript_type "protein_coding"; transcript_name "Mrc2-202"; exon_number 5; exon_id "ENSMUSE00000108135.2"; level 2; protein_id "ENSMUSP00000097909.4"; transcript_support_level "1"; mgi_id "MGI:107818"; tag "basic"; tag "Ensembl_canonical"; tag "GENCODE_Primary"; tag "appris_principal_1"; tag "CCDS"; ccdsid "CCDS25539.1"; havana_gene "OTTMUSG00000002846.1"; havana_transcript "OTTMUST00000005771.1";
chr11	HAVANA	CDS	105219489	105219602	0	+	2	gene_id "ENSMUSG00000020695.15"; transcript_id "ENSMUST00000100335.10"; gene_type "protein_coding"; gene_name "Mrc2"; transcript_type "protein_coding"; transcript_name "Mrc2-202"; exon_number 5; exon_id "ENSMUSE00000108135.2"; level 2; protein_id "ENSMUSP00000097909.4"; transcript_support_level "1"; mgi_id "MGI:107818"; tag "basic"; tag "Ensembl_canonical"; tag "GENCODE_Primary"; tag "appris_principal_1"; tag "CCDS"; ccdsid "CCDS25539.1"; havana_gene "OTTMUSG00000002846.1"; havana_transcript "OTTMUST00000005771.1";
chr11	HAVANA	exon	105219489	105219602	0	+	.	gene_id "ENSMUSG00000020695.15"; transcript_id "ENSMUST00000021038.5"; gene_type "protein_coding"; gene_name "Mrc2"; transcript_type "protein_coding"; transcript_name "Mrc2-201"; exon_number 5; exon_id "ENSMUSE00000108135.2"; level 2; protein_id "ENSMUSP00000021038.5"; transcript_support_level "1"; mgi_id "MGI:107818"; tag "basic"; havana_gene "OTTMUSG00000002846.1"; havana_transcript "OTTMUST00000005773.1";
chr11	HAVANA	CDS	105219489	105219602	0	+	2	gene_id "ENSMUSG00000020695.15"; transcript_id "ENSMUST00000021038.5"; gene_type "protein_coding"; gene_name "Mrc2"; transcript_type "protein_coding"; transcript_name "Mrc2-201"; exon_number 5; exon_id "ENSMUSE00000108135.2"; level 2; protein_id "ENSMUSP00000021038.5"; transcript_support_level "1"; mgi_id "MGI:107818"; tag "basic"; havana_gene "OTTMUSG00000002846.1"; havana_transcript "OTTMUST00000005773.1";
chr11	HAVANA	exon	105219878	105220194	0	+	.	gene_id "ENSMUSG00000020695.15"; transcript_id "ENSMUST00000142905.2"; gene_type "protein_coding"; gene_name "Mrc2"; transcript_type "protein_coding_CDS_not_defined"; transcript_name "Mrc2-204"; exon_number 1; exon_id "ENSMUSE00000812603.2"; level 2; transcript_support_level "3"; mgi_id "MGI:107818"; havana_gene "OTTMUSG00000002846.1"; havana_transcript "OTTMUST00000005774.1";
chr11	HAVANA	transcript	105219878	105223125	0	+	.	gene_id "ENSMUSG00000020695.15"; transcript_id "ENSMUST00000142905.2"; gene_type "protein_coding"; gene_name "Mrc2"; transcript_type "protein_coding_CDS_not_defined"; transcript_name "Mrc2-204"; level 2; transcript_support_level "3"; mgi_id "MGI:107818"; havana_gene "OTTMUSG00000002846.1"; havana_transcript "OTTMUST00000005774.1";
chr11	HAVANA	exon	105220051	105220194	0	+	.	gene_id "ENSMUSG00000020695.15"; transcript_id "ENSMUST00000100335.10"; gene_type "protein_coding"; gene_name "Mrc2"; transcript_type "protein_coding"; transcript_name "Mrc2-202"; exon_number 6; exon_id "ENSMUSE00000108093.2"; level 2; protein_id "ENSMUSP00000097909.4"; transcript_support_level "1"; mgi_id "MGI:107818"; tag "basic"; tag "Ensembl_canonical"; tag "GENCODE_Primary"; tag "appris_principal_1"; tag "CCDS"; ccdsid "CCDS25539.1"; havana_gene "OTTMUSG00000002846.1"; havana_transcript "OTTMUST00000005771.1";
chr11	HAVANA	CDS	105220051	105220194	0	+	2	gene_id "ENSMUSG00000020695.15"; transcript_id "ENSMUST00000100335.10"; gene_type "protein_coding"; gene_name "Mrc2"; transcript_type "protein_coding"; transcript_name "Mrc2-202"; exon_number 6; exon_id "ENSMUSE00000108093.2"; level 2; protein_id "ENSMUSP00000097909.4"; transcript_support_level "1"; mgi_id "MGI:107818"; tag "basic"; tag "Ensembl_canonical"; tag "GENCODE_Primary"; tag "appris_principal_1"; tag "CCDS"; ccdsid "CCDS25539.1"; havana_gene "OTTMUSG00000002846.1"; havana_transcript "OTTMUST00000005771.1";
chr11	HAVANA	exon	105220051	105220194	0	+	.	gene_id "ENSMUSG00000020695.15"; transcript_id "ENSMUST00000021038.5"; gene_type "protein_coding"; gene_name "Mrc2"; transcript_type "protein_coding"; transcript_name "Mrc2-201"; exon_number 6; exon_id "ENSMUSE00000108093.2"; level 2; protein_id "ENSMUSP00000021038.5"; transcript_support_level "1"; mgi_id "MGI:107818"; tag "basic"; havana_gene "OTTMUSG00000002846.1"; havana_transcript "OTTMUST00000005773.1";
chr11	HAVANA	CDS	105220051	105220194	0	+	2	gene_id "ENSMUSG00000020695.15"; transcript_id "ENSMUST00000021038.5"; gene_type "protein_coding"; gene_name "Mrc2"; transcript_type "protein_coding"; transcript_name "Mrc2-201"; exon_number 6; exon_id "ENSMUSE00000108093.2"; level 2; protein_id "ENSMUSP00000021038.5"; transcript_support_level "1"; mgi_id "MGI:107818"; tag "basic"; havana_gene "OTTMUSG00000002846.1"; havana_transcript "OTTMUST00000005773.1";
chr11	HAVANA	exon	105222710	105222898	0	+	.	gene_id "ENSMUSG00000020695.15"; transcript_id "ENSMUST00000100335.10"; gene_type "protein_coding"; gene_name "Mrc2"; transcript_type "protein_coding"; transcript_name "Mrc2-202"; exon_number 7; exon_id "ENSMUSE00001207077.2"; level 2; protein_id "ENSMUSP00000097909.4"; transcript_support_level "1"; mgi_id "MGI:107818"; tag "basic"; tag "Ensembl_canonical"; tag "GENCODE_Primary"; tag "appris_principal_1"; tag "CCDS"; ccdsid "CCDS25539.1"; havana_gene "OTTMUSG00000002846.1"; havana_transcript "OTTMUST00000005771.1";
chr11	HAVANA	CDS	105222710	105222898	0	+	2	gene_id "ENSMUSG00000020695.15"; transcript_id "ENSMUST00000100335.10"; gene_type "protein_coding"; gene_name "Mrc2"; transcript_type "protein_coding"; transcript_name "Mrc2-202"; exon_number 7; exon_id "ENSMUSE00001207077.2"; level 2; protein_id "ENSMUSP00000097909.4"; transcript_support_level "1"; mgi_id "MGI:107818"; tag "basic"; tag "Ensembl_canonical"; tag "GENCODE_Primary"; tag "appris_principal_1"; tag "CCDS"; ccdsid "CCDS25539.1"; havana_gene "OTTMUSG00000002846.1"; havana_transcript "OTTMUST00000005771.1";
chr11	HAVANA	exon	105222710	105222898	0	+	.	gene_id "ENSMUSG00000020695.15"; transcript_id "ENSMUST00000021038.5"; gene_type "protein_coding"; gene_name "Mrc2"; transcript_type "protein_coding"; transcript_name "Mrc2-201"; exon_number 7; exon_id "ENSMUSE00001207077.2"; level 2; protein_id "ENSMUSP00000021038.5"; transcript_support_level "1"; mgi_id "MGI:107818"; tag "basic"; havana_gene "OTTMUSG00000002846.1"; havana_transcript "OTTMUST00000005773.1";
chr11	HAVANA	CDS	105222710	105222898	0	+	2	gene_id "ENSMUSG00000020695.15"; transcript_id "ENSMUST00000021038.5"; gene_type "protein_coding"; gene_name "Mrc2"; transcript_type "protein_coding"; transcript_name "Mrc2-201"; exon_number 7; exon_id "ENSMUSE00001207077.2"; level 2; protein_id "ENSMUSP00000021038.5"; transcript_support_level "1"; mgi_id "MGI:107818"; tag "basic"; havana_gene "OTTMUSG00000002846.1"; havana_transcript "OTTMUST00000005773.1";
chr11	HAVANA	exon	105222710	105222898	0	+	.	gene_id "ENSMUSG00000020695.15"; transcript_id "ENSMUST00000142905.2"; gene_type "protein_coding"; gene_name "Mrc2"; transcript_type "protein_coding_CDS_not_defined"; transcript_name "Mrc2-204"; exon_number 2; exon_id "ENSMUSE00001243596.2"; level 2; transcript_support_level "3"; mgi_id "MGI:107818"; havana_gene "OTTMUSG00000002846.1"; havana_transcript "OTTMUST00000005774.1";
chr11	HAVANA	exon	105223062	105223125	0	+	.	gene_id "ENSMUSG00000020695.15"; transcript_id "ENSMUST00000142905.2"; gene_type "protein_coding"; gene_name "Mrc2"; transcript_type "protein_coding_CDS_not_defined"; transcript_name "Mrc2-204"; exon_number 3; exon_id "ENSMUSE00000775455.2"; level 2; transcript_support_level "3"; mgi_id "MGI:107818"; havana_gene "OTTMUSG00000002846.1"; havana_transcript "OTTMUST00000005774.1";
chr11	HAVANA	exon	105223062	105223216	0	+	.	gene_id "ENSMUSG00000020695.15"; transcript_id "ENSMUST00000100335.10"; gene_type "protein_coding"; gene_name "Mrc2"; transcript_type "protein_coding"; transcript_name "Mrc2-202"; exon_number 8; exon_id "ENSMUSE00000108105.2"; level 2; protein_id "ENSMUSP00000097909.4"; transcript_support_level "1"; mgi_id "MGI:107818"; tag "basic"; tag "Ensembl_canonical"; tag "GENCODE_Primary"; tag "appris_principal_1"; tag "CCDS"; ccdsid "CCDS25539.1"; havana_gene "OTTMUSG00000002846.1"; havana_transcript "OTTMUST00000005771.1";
chr11	HAVANA	CDS	105223062	105223216	0	+	2	gene_id "ENSMUSG00000020695.15"; transcript_id "ENSMUST00000100335.10"; gene_type "protein_coding"; gene_name "Mrc2"; transcript_type "protein_coding"; transcript_name "Mrc2-202"; exon_number 8; exon_id "ENSMUSE00000108105.2"; level 2; protein_id "ENSMUSP00000097909.4"; transcript_support_level "1"; mgi_id "MGI:107818"; tag "basic"; tag "Ensembl_canonical"; tag "GENCODE_Primary"; tag "appris_principal_1"; tag "CCDS"; ccdsid "CCDS25539.1"; havana_gene "OTTMUSG00000002846.1"; havana_transcript "OTTMUST00000005771.1";
chr11	HAVANA	exon	105223062	105223216	0	+	.	gene_id "ENSMUSG00000020695.15"; transcript_id "ENSMUST00000021038.5"; gene_type "protein_coding"; gene_name "Mrc2"; transcript_type "protein_coding"; transcript_name "Mrc2-201"; exon_number 8; exon_id "ENSMUSE00000108105.2"; level 2; protein_id "ENSMUSP00000021038.5"; transcript_support_level "1"; mgi_id "MGI:107818"; tag "basic"; havana_gene "OTTMUSG00000002846.1"; havana_transcript "OTTMUST00000005773.1";
chr11	HAVANA	CDS	105223062	105223216	0	+	2	gene_id "ENSMUSG00000020695.15"; transcript_id "ENSMUST00000021038.5"; gene_type "protein_coding"; gene_name "Mrc2"; transcript_type "protein_coding"; transcript_name "Mrc2-201"; exon_number 8; exon_id "ENSMUSE00000108105.2"; level 2; protein_id "ENSMUSP00000021038.5"; transcript_support_level "1"; mgi_id "MGI:107818"; tag "basic"; havana_gene "OTTMUSG00000002846.1"; havana_transcript "OTTMUST00000005773.1";
chr11	HAVANA	exon	105224450	105224557	0	+	.	gene_id "ENSMUSG00000020695.15"; transcript_id "ENSMUST00000100335.10"; gene_type "protein_coding"; gene_name "Mrc2"; transcript_type "protein_coding"; transcript_name "Mrc2-202"; exon_number 9; exon_id "ENSMUSE00000108107.2"; level 2; protein_id "ENSMUSP00000097909.4"; transcript_support_level "1"; mgi_id "MGI:107818"; tag "basic"; tag "Ensembl_canonical"; tag "GENCODE_Primary"; tag "appris_principal_1"; tag "CCDS"; ccdsid "CCDS25539.1"; havana_gene "OTTMUSG00000002846.1"; havana_transcript "OTTMUST00000005771.1";
chr11	HAVANA	CDS	105224450	105224557	0	+	0	gene_id "ENSMUSG00000020695.15"; transcript_id "ENSMUST00000100335.10"; gene_type "protein_coding"; gene_name "Mrc2"; transcript_type "protein_coding"; transcript_name "Mrc2-202"; exon_number 9; exon_id "ENSMUSE00000108107.2"; level 2; protein_id "ENSMUSP00000097909.4"; transcript_support_level "1"; mgi_id "MGI:107818"; tag "basic"; tag "Ensembl_canonical"; tag "GENCODE_Primary"; tag "appris_principal_1"; tag "CCDS"; ccdsid "CCDS25539.1"; havana_gene "OTTMUSG00000002846.1"; havana_transcript "OTTMUST00000005771.1";
chr11	HAVANA	exon	105224450	105224557	0	+	.	gene_id "ENSMUSG00000020695.15"; transcript_id "ENSMUST00000021038.5"; gene_type "protein_coding"; gene_name "Mrc2"; transcript_type "protein_coding"; transcript_name "Mrc2-201"; exon_number 9; exon_id "ENSMUSE00000108107.2"; level 2; protein_id "ENSMUSP00000021038.5"; transcript_support_level "1"; mgi_id "MGI:107818"; tag "basic"; havana_gene "OTTMUSG00000002846.1"; havana_transcript "OTTMUST00000005773.1";
chr11	HAVANA	CDS	105224450	105224557	0	+	0	gene_id "ENSMUSG00000020695.15"; transcript_id "ENSMUST00000021038.5"; gene_type "protein_coding"; gene_name "Mrc2"; transcript_type "protein_coding"; transcript_name "Mrc2-201"; exon_number 9; exon_id "ENSMUSE00000108107.2"; level 2; protein_id "ENSMUSP00000021038.5"; transcript_support_level "1"; mgi_id "MGI:107818"; tag "basic"; havana_gene "OTTMUSG00000002846.1"; havana_transcript "OTTMUST00000005773.1";
chr11	HAVANA	exon	105226963	105227078	0	+	.	gene_id "ENSMUSG00000020695.15"; transcript_id "ENSMUST00000100335.10"; gene_type "protein_coding"; gene_name "Mrc2"; transcript_type "protein_coding"; transcript_name "Mrc2-202"; exon_number 10; exon_id "ENSMUSE00000108102.2"; level 2; protein_id "ENSMUSP00000097909.4"; transcript_support_level "1"; mgi_id "MGI:107818"; tag "basic"; tag "Ensembl_canonical"; tag "GENCODE_Primary"; tag "appris_principal_1"; tag "CCDS"; ccdsid "CCDS25539.1"; havana_gene "OTTMUSG00000002846.1"; havana_transcript "OTTMUST00000005771.1";
chr11	HAVANA	CDS	105226963	105227078	0	+	0	gene_id "ENSMUSG00000020695.15"; transcript_id "ENSMUST00000100335.10"; gene_type "protein_coding"; gene_name "Mrc2"; transcript_type "protein_coding"; transcript_name "Mrc2-202"; exon_number 10; exon_id "ENSMUSE00000108102.2"; level 2; protein_id "ENSMUSP00000097909.4"; transcript_support_level "1"; mgi_id "MGI:107818"; tag "basic"; tag "Ensembl_canonical"; tag "GENCODE_Primary"; tag "appris_principal_1"; tag "CCDS"; ccdsid "CCDS25539.1"; havana_gene "OTTMUSG00000002846.1"; havana_transcript "OTTMUST00000005771.1";
chr11	HAVANA	exon	105226963	105227078	0	+	.	gene_id "ENSMUSG00000020695.15"; transcript_id "ENSMUST00000021038.5"; gene_type "protein_coding"; gene_name "Mrc2"; transcript_type "protein_coding"; transcript_name "Mrc2-201"; exon_number 10; exon_id "ENSMUSE00000108102.2"; level 2; protein_id "ENSMUSP00000021038.5"; transcript_support_level "1"; mgi_id "MGI:107818"; tag "basic"; havana_gene "OTTMUSG00000002846.1"; havana_transcript "OTTMUST00000005773.1";
chr11	HAVANA	CDS	105226963	105227078	0	+	0	gene_id "ENSMUSG00000020695.15"; transcript_id "ENSMUST00000021038.5"; gene_type "protein_coding"; gene_name "Mrc2"; transcript_type "protein_coding"; transcript_name "Mrc2-201"; exon_number 10; exon_id "ENSMUSE00000108102.2"; level 2; protein_id "ENSMUSP00000021038.5"; transcript_support_level "1"; mgi_id "MGI:107818"; tag "basic"; havana_gene "OTTMUSG00000002846.1"; havana_transcript "OTTMUST00000005773.1";
chr11	HAVANA	exon	105227451	105227599	0	+	.	gene_id "ENSMUSG00000020695.15"; transcript_id "ENSMUST00000100335.10"; gene_type "protein_coding"; gene_name "Mrc2"; transcript_type "protein_coding"; transcript_name "Mrc2-202"; exon_number 11; exon_id "ENSMUSE00000108130.2"; level 2; protein_id "ENSMUSP00000097909.4"; transcript_support_level "1"; mgi_id "MGI:107818"; tag "basic"; tag "Ensembl_canonical"; tag "GENCODE_Primary"; tag "appris_principal_1"; tag "CCDS"; ccdsid "CCDS25539.1"; havana_gene "OTTMUSG00000002846.1"; havana_transcript "OTTMUST00000005771.1";
chr11	HAVANA	CDS	105227451	105227599	0	+	1	gene_id "ENSMUSG00000020695.15"; transcript_id "ENSMUST00000100335.10"; gene_type "protein_coding"; gene_name "Mrc2"; transcript_type "protein_coding"; transcript_name "Mrc2-202"; exon_number 11; exon_id "ENSMUSE00000108130.2"; level 2; protein_id "ENSMUSP00000097909.4"; transcript_support_level "1"; mgi_id "MGI:107818"; tag "basic"; tag "Ensembl_canonical"; tag "GENCODE_Primary"; tag "appris_principal_1"; tag "CCDS"; ccdsid "CCDS25539.1"; havana_gene "OTTMUSG00000002846.1"; havana_transcript "OTTMUST00000005771.1";
chr11	HAVANA	exon	105227451	105227599	0	+	.	gene_id "ENSMUSG00000020695.15"; transcript_id "ENSMUST00000021038.5"; gene_type "protein_coding"; gene_name "Mrc2"; transcript_type "protein_coding"; transcript_name "Mrc2-201"; exon_number 11; exon_id "ENSMUSE00000108130.2"; level 2; protein_id "ENSMUSP00000021038.5"; transcript_support_level "1"; mgi_id "MGI:107818"; tag "basic"; havana_gene "OTTMUSG00000002846.1"; havana_transcript "OTTMUST00000005773.1";
chr11	HAVANA	CDS	105227451	105227599	0	+	1	gene_id "ENSMUSG00000020695.15"; transcript_id "ENSMUST00000021038.5"; gene_type "protein_coding"; gene_name "Mrc2"; transcript_type "protein_coding"; transcript_name "Mrc2-201"; exon_number 11; exon_id "ENSMUSE00000108130.2"; level 2; protein_id "ENSMUSP00000021038.5"; transcript_support_level "1"; mgi_id "MGI:107818"; tag "basic"; havana_gene "OTTMUSG00000002846.1"; havana_transcript "OTTMUST00000005773.1";
chr11	HAVANA	exon	105228454	105228671	0	+	.	gene_id "ENSMUSG00000020695.15"; transcript_id "ENSMUST00000100335.10"; gene_type "protein_coding"; gene_name "Mrc2"; transcript_type "protein_coding"; transcript_name "Mrc2-202"; exon_number 12; exon_id "ENSMUSE00000108108.2"; level 2; protein_id "ENSMUSP00000097909.4"; transcript_support_level "1"; mgi_id "MGI:107818"; tag "basic"; tag "Ensembl_canonical"; tag "GENCODE_Primary"; tag "appris_principal_1"; tag "CCDS"; ccdsid "CCDS25539.1"; havana_gene "OTTMUSG00000002846.1"; havana_transcript "OTTMUST00000005771.1";
chr11	HAVANA	CDS	105228454	105228671	0	+	2	gene_id "ENSMUSG00000020695.15"; transcript_id "ENSMUST00000100335.10"; gene_type "protein_coding"; gene_name "Mrc2"; transcript_type "protein_coding"; transcript_name "Mrc2-202"; exon_number 12; exon_id "ENSMUSE00000108108.2"; level 2; protein_id "ENSMUSP00000097909.4"; transcript_support_level "1"; mgi_id "MGI:107818"; tag "basic"; tag "Ensembl_canonical"; tag "GENCODE_Primary"; tag "appris_principal_1"; tag "CCDS"; ccdsid "CCDS25539.1"; havana_gene "OTTMUSG00000002846.1"; havana_transcript "OTTMUST00000005771.1";
chr11	HAVANA	exon	105228454	105228671	0	+	.	gene_id "ENSMUSG00000020695.15"; transcript_id "ENSMUST00000021038.5"; gene_type "protein_coding"; gene_name "Mrc2"; transcript_type "protein_coding"; transcript_name "Mrc2-201"; exon_number 12; exon_id "ENSMUSE00000108108.2"; level 2; protein_id "ENSMUSP00000021038.5"; transcript_support_level "1"; mgi_id "MGI:107818"; tag "basic"; havana_gene "OTTMUSG00000002846.1"; havana_transcript "OTTMUST00000005773.1";
chr11	HAVANA	CDS	105228454	105228671	0	+	2	gene_id "ENSMUSG00000020695.15"; transcript_id "ENSMUST00000021038.5"; gene_type "protein_coding"; gene_name "Mrc2"; transcript_type "protein_coding"; transcript_name "Mrc2-201"; exon_number 12; exon_id "ENSMUSE00000108108.2"; level 2; protein_id "ENSMUSP00000021038.5"; transcript_support_level "1"; mgi_id "MGI:107818"; tag "basic"; havana_gene "OTTMUSG00000002846.1"; havana_transcript "OTTMUST00000005773.1";
chr11	HAVANA	exon	105229618	105229760	0	+	.	gene_id "ENSMUSG00000020695.15"; transcript_id "ENSMUST00000100335.10"; gene_type "protein_coding"; gene_name "Mrc2"; transcript_type "protein_coding"; transcript_name "Mrc2-202"; exon_number 13; exon_id "ENSMUSE00000108129.2"; level 2; protein_id "ENSMUSP00000097909.4"; transcript_support_level "1"; mgi_id "MGI:107818"; tag "basic"; tag "Ensembl_canonical"; tag "GENCODE_Primary"; tag "appris_principal_1"; tag "CCDS"; ccdsid "CCDS25539.1"; havana_gene "OTTMUSG00000002846.1"; havana_transcript "OTTMUST00000005771.1";
chr11	HAVANA	CDS	105229618	105229760	0	+	0	gene_id "ENSMUSG00000020695.15"; transcript_id "ENSMUST00000100335.10"; gene_type "protein_coding"; gene_name "Mrc2"; transcript_type "protein_coding"; transcript_name "Mrc2-202"; exon_number 13; exon_id "ENSMUSE00000108129.2"; level 2; protein_id "ENSMUSP00000097909.4"; transcript_support_level "1"; mgi_id "MGI:107818"; tag "basic"; tag "Ensembl_canonical"; tag "GENCODE_Primary"; tag "appris_principal_1"; tag "CCDS"; ccdsid "CCDS25539.1"; havana_gene "OTTMUSG00000002846.1"; havana_transcript "OTTMUST00000005771.1";
chr11	HAVANA	exon	105229618	105229760	0	+	.	gene_id "ENSMUSG00000020695.15"; transcript_id "ENSMUST00000021038.5"; gene_type "protein_coding"; gene_name "Mrc2"; transcript_type "protein_coding"; transcript_name "Mrc2-201"; exon_number 13; exon_id "ENSMUSE00000108129.2"; level 2; protein_id "ENSMUSP00000021038.5"; transcript_support_level "1"; mgi_id "MGI:107818"; tag "basic"; havana_gene "OTTMUSG00000002846.1"; havana_transcript "OTTMUST00000005773.1";
chr11	HAVANA	CDS	105229618	105229760	0	+	0	gene_id "ENSMUSG00000020695.15"; transcript_id "ENSMUST00000021038.5"; gene_type "protein_coding"; gene_name "Mrc2"; transcript_type "protein_coding"; transcript_name "Mrc2-201"; exon_number 13; exon_id "ENSMUSE00000108129.2"; level 2; protein_id "ENSMUSP00000021038.5"; transcript_support_level "1"; mgi_id "MGI:107818"; tag "basic"; havana_gene "OTTMUSG00000002846.1"; havana_transcript "OTTMUST00000005773.1";
chr11	HAVANA	exon	105231044	105231146	0	+	.	gene_id "ENSMUSG00000020695.15"; transcript_id "ENSMUST00000100335.10"; gene_type "protein_coding"; gene_name "Mrc2"; transcript_type "protein_coding"; transcript_name "Mrc2-202"; exon_number 14; exon_id "ENSMUSE00000108095.2"; level 2; protein_id "ENSMUSP00000097909.4"; transcript_support_level "1"; mgi_id "MGI:107818"; tag "basic"; tag "Ensembl_canonical"; tag "GENCODE_Primary"; tag "appris_principal_1"; tag "CCDS"; ccdsid "CCDS25539.1"; havana_gene "OTTMUSG00000002846.1"; havana_transcript "OTTMUST00000005771.1";
chr11	HAVANA	CDS	105231044	105231146	0	+	1	gene_id "ENSMUSG00000020695.15"; transcript_id "ENSMUST00000100335.10"; gene_type "protein_coding"; gene_name "Mrc2"; transcript_type "protein_coding"; transcript_name "Mrc2-202"; exon_number 14; exon_id "ENSMUSE00000108095.2"; level 2; protein_id "ENSMUSP00000097909.4"; transcript_support_level "1"; mgi_id "MGI:107818"; tag "basic"; tag "Ensembl_canonical"; tag "GENCODE_Primary"; tag "appris_principal_1"; tag "CCDS"; ccdsid "CCDS25539.1"; havana_gene "OTTMUSG00000002846.1"; havana_transcript "OTTMUST00000005771.1";
chr11	HAVANA	exon	105231044	105231146	0	+	.	gene_id "ENSMUSG00000020695.15"; transcript_id "ENSMUST00000021038.5"; gene_type "protein_coding"; gene_name "Mrc2"; transcript_type "protein_coding"; transcript_name "Mrc2-201"; exon_number 14; exon_id "ENSMUSE00000108095.2"; level 2; protein_id "ENSMUSP00000021038.5"; transcript_support_level "1"; mgi_id "MGI:107818"; tag "basic"; havana_gene "OTTMUSG00000002846.1"; havana_transcript "OTTMUST00000005773.1";
chr11	HAVANA	CDS	105231044	105231146	0	+	1	gene_id "ENSMUSG00000020695.15"; transcript_id "ENSMUST00000021038.5"; gene_type "protein_coding"; gene_name "Mrc2"; transcript_type "protein_coding"; transcript_name "Mrc2-201"; exon_number 14; exon_id "ENSMUSE00000108095.2"; level 2; protein_id "ENSMUSP00000021038.5"; transcript_support_level "1"; mgi_id "MGI:107818"; tag "basic"; havana_gene "OTTMUSG00000002846.1"; havana_transcript "OTTMUST00000005773.1";
chr11	HAVANA	exon	105231364	105231502	0	+	.	gene_id "ENSMUSG00000020695.15"; transcript_id "ENSMUST00000100335.10"; gene_type "protein_coding"; gene_name "Mrc2"; transcript_type "protein_coding"; transcript_name "Mrc2-202"; exon_number 15; exon_id "ENSMUSE00000108115.2"; level 2; protein_id "ENSMUSP00000097909.4"; transcript_support_level "1"; mgi_id "MGI:107818"; tag "basic"; tag "Ensembl_canonical"; tag "GENCODE_Primary"; tag "appris_principal_1"; tag "CCDS"; ccdsid "CCDS25539.1"; havana_gene "OTTMUSG00000002846.1"; havana_transcript "OTTMUST00000005771.1";
chr11	HAVANA	CDS	105231364	105231502	0	+	0	gene_id "ENSMUSG00000020695.15"; transcript_id "ENSMUST00000100335.10"; gene_type "protein_coding"; gene_name "Mrc2"; transcript_type "protein_coding"; transcript_name "Mrc2-202"; exon_number 15; exon_id "ENSMUSE00000108115.2"; level 2; protein_id "ENSMUSP00000097909.4"; transcript_support_level "1"; mgi_id "MGI:107818"; tag "basic"; tag "Ensembl_canonical"; tag "GENCODE_Primary"; tag "appris_principal_1"; tag "CCDS"; ccdsid "CCDS25539.1"; havana_gene "OTTMUSG00000002846.1"; havana_transcript "OTTMUST00000005771.1";
chr11	HAVANA	exon	105231364	105231502	0	+	.	gene_id "ENSMUSG00000020695.15"; transcript_id "ENSMUST00000021038.5"; gene_type "protein_coding"; gene_name "Mrc2"; transcript_type "protein_coding"; transcript_name "Mrc2-201"; exon_number 15; exon_id "ENSMUSE00000108115.2"; level 2; protein_id "ENSMUSP00000021038.5"; transcript_support_level "1"; mgi_id "MGI:107818"; tag "basic"; havana_gene "OTTMUSG00000002846.1"; havana_transcript "OTTMUST00000005773.1";
chr11	HAVANA	CDS	105231364	105231502	0	+	0	gene_id "ENSMUSG00000020695.15"; transcript_id "ENSMUST00000021038.5"; gene_type "protein_coding"; gene_name "Mrc2"; transcript_type "protein_coding"; transcript_name "Mrc2-201"; exon_number 15; exon_id "ENSMUSE00000108115.2"; level 2; protein_id "ENSMUSP00000021038.5"; transcript_support_level "1"; mgi_id "MGI:107818"; tag "basic"; havana_gene "OTTMUSG00000002846.1"; havana_transcript "OTTMUST00000005773.1";
chr11	HAVANA	exon	105231624	105231659	0	+	.	gene_id "ENSMUSG00000020695.15"; transcript_id "ENSMUST00000100335.10"; gene_type "protein_coding"; gene_name "Mrc2"; transcript_type "protein_coding"; transcript_name "Mrc2-202"; exon_number 16; exon_id "ENSMUSE00000108111.2"; level 2; protein_id "ENSMUSP00000097909.4"; transcript_support_level "1"; mgi_id "MGI:107818"; tag "basic"; tag "Ensembl_canonical"; tag "GENCODE_Primary"; tag "appris_principal_1"; tag "CCDS"; ccdsid "CCDS25539.1"; havana_gene "OTTMUSG00000002846.1"; havana_transcript "OTTMUST00000005771.1";
chr11	HAVANA	CDS	105231624	105231659	0	+	2	gene_id "ENSMUSG00000020695.15"; transcript_id "ENSMUST00000100335.10"; gene_type "protein_coding"; gene_name "Mrc2"; transcript_type "protein_coding"; transcript_name "Mrc2-202"; exon_number 16; exon_id "ENSMUSE00000108111.2"; level 2; protein_id "ENSMUSP00000097909.4"; transcript_support_level "1"; mgi_id "MGI:107818"; tag "basic"; tag "Ensembl_canonical"; tag "GENCODE_Primary"; tag "appris_principal_1"; tag "CCDS"; ccdsid "CCDS25539.1"; havana_gene "OTTMUSG00000002846.1"; havana_transcript "OTTMUST00000005771.1";
chr11	HAVANA	exon	105231624	105231659	0	+	.	gene_id "ENSMUSG00000020695.15"; transcript_id "ENSMUST00000021038.5"; gene_type "protein_coding"; gene_name "Mrc2"; transcript_type "protein_coding"; transcript_name "Mrc2-201"; exon_number 16; exon_id "ENSMUSE00000108111.2"; level 2; protein_id "ENSMUSP00000021038.5"; transcript_support_level "1"; mgi_id "MGI:107818"; tag "basic"; havana_gene "OTTMUSG00000002846.1"; havana_transcript "OTTMUST00000005773.1";
chr11	HAVANA	CDS	105231624	105231659	0	+	2	gene_id "ENSMUSG00000020695.15"; transcript_id "ENSMUST00000021038.5"; gene_type "protein_coding"; gene_name "Mrc2"; transcript_type "protein_coding"; transcript_name "Mrc2-201"; exon_number 16; exon_id "ENSMUSE00000108111.2"; level 2; protein_id "ENSMUSP00000021038.5"; transcript_support_level "1"; mgi_id "MGI:107818"; tag "basic"; havana_gene "OTTMUSG00000002846.1"; havana_transcript "OTTMUST00000005773.1";
chr11	HAVANA	exon	105231658	105232080	0	+	.	gene_id "ENSMUSG00000020695.15"; transcript_id "ENSMUST00000151135.2"; gene_type "protein_coding"; gene_name "Mrc2"; transcript_type "retained_intron"; transcript_name "Mrc2-205"; exon_number 1; exon_id "ENSMUSE00000727493.2"; level 2; transcript_support_level "3"; mgi_id "MGI:107818"; havana_gene "OTTMUSG00000002846.1"; havana_transcript "OTTMUST00000077595.1";
chr11	HAVANA	transcript	105231658	105233970	0	+	.	gene_id "ENSMUSG00000020695.15"; transcript_id "ENSMUST00000151135.2"; gene_type "protein_coding"; gene_name "Mrc2"; transcript_type "retained_intron"; transcript_name "Mrc2-205"; level 2; transcript_support_level "3"; mgi_id "MGI:107818"; havana_gene "OTTMUSG00000002846.1"; havana_transcript "OTTMUST00000077595.1";
chr11	HAVANA	exon	105231920	105232080	0	+	.	gene_id "ENSMUSG00000020695.15"; transcript_id "ENSMUST00000100335.10"; gene_type "protein_coding"; gene_name "Mrc2"; transcript_type "protein_coding"; transcript_name "Mrc2-202"; exon_number 17; exon_id "ENSMUSE00000108132.2"; level 2; protein_id "ENSMUSP00000097909.4"; transcript_support_level "1"; mgi_id "MGI:107818"; tag "basic"; tag "Ensembl_canonical"; tag "GENCODE_Primary"; tag "appris_principal_1"; tag "CCDS"; ccdsid "CCDS25539.1"; havana_gene "OTTMUSG00000002846.1"; havana_transcript "OTTMUST00000005771.1";
chr11	HAVANA	CDS	105231920	105232080	0	+	2	gene_id "ENSMUSG00000020695.15"; transcript_id "ENSMUST00000100335.10"; gene_type "protein_coding"; gene_name "Mrc2"; transcript_type "protein_coding"; transcript_name "Mrc2-202"; exon_number 17; exon_id "ENSMUSE00000108132.2"; level 2; protein_id "ENSMUSP00000097909.4"; transcript_support_level "1"; mgi_id "MGI:107818"; tag "basic"; tag "Ensembl_canonical"; tag "GENCODE_Primary"; tag "appris_principal_1"; tag "CCDS"; ccdsid "CCDS25539.1"; havana_gene "OTTMUSG00000002846.1"; havana_transcript "OTTMUST00000005771.1";
chr11	HAVANA	exon	105231920	105232080	0	+	.	gene_id "ENSMUSG00000020695.15"; transcript_id "ENSMUST00000021038.5"; gene_type "protein_coding"; gene_name "Mrc2"; transcript_type "protein_coding"; transcript_name "Mrc2-201"; exon_number 17; exon_id "ENSMUSE00000108132.2"; level 2; protein_id "ENSMUSP00000021038.5"; transcript_support_level "1"; mgi_id "MGI:107818"; tag "basic"; havana_gene "OTTMUSG00000002846.1"; havana_transcript "OTTMUST00000005773.1";
chr11	HAVANA	CDS	105231920	105232080	0	+	2	gene_id "ENSMUSG00000020695.15"; transcript_id "ENSMUST00000021038.5"; gene_type "protein_coding"; gene_name "Mrc2"; transcript_type "protein_coding"; transcript_name "Mrc2-201"; exon_number 17; exon_id "ENSMUSE00000108132.2"; level 2; protein_id "ENSMUSP00000021038.5"; transcript_support_level "1"; mgi_id "MGI:107818"; tag "basic"; havana_gene "OTTMUSG00000002846.1"; havana_transcript "OTTMUST00000005773.1";
chr11	HAVANA	exon	105232177	105232244	0	+	.	gene_id "ENSMUSG00000020695.15"; transcript_id "ENSMUST00000100335.10"; gene_type "protein_coding"; gene_name "Mrc2"; transcript_type "protein_coding"; transcript_name "Mrc2-202"; exon_number 18; exon_id "ENSMUSE00001233465.2"; level 2; protein_id "ENSMUSP00000097909.4"; transcript_support_level "1"; mgi_id "MGI:107818"; tag "basic"; tag "Ensembl_canonical"; tag "GENCODE_Primary"; tag "appris_principal_1"; tag "CCDS"; ccdsid "CCDS25539.1"; havana_gene "OTTMUSG00000002846.1"; havana_transcript "OTTMUST00000005771.1";
chr11	HAVANA	CDS	105232177	105232244	0	+	0	gene_id "ENSMUSG00000020695.15"; transcript_id "ENSMUST00000100335.10"; gene_type "protein_coding"; gene_name "Mrc2"; transcript_type "protein_coding"; transcript_name "Mrc2-202"; exon_number 18; exon_id "ENSMUSE00001233465.2"; level 2; protein_id "ENSMUSP00000097909.4"; transcript_support_level "1"; mgi_id "MGI:107818"; tag "basic"; tag "Ensembl_canonical"; tag "GENCODE_Primary"; tag "appris_principal_1"; tag "CCDS"; ccdsid "CCDS25539.1"; havana_gene "OTTMUSG00000002846.1"; havana_transcript "OTTMUST00000005771.1";
chr11	HAVANA	exon	105232177	105232244	0	+	.	gene_id "ENSMUSG00000020695.15"; transcript_id "ENSMUST00000021038.5"; gene_type "protein_coding"; gene_name "Mrc2"; transcript_type "protein_coding"; transcript_name "Mrc2-201"; exon_number 18; exon_id "ENSMUSE00001233465.2"; level 2; protein_id "ENSMUSP00000021038.5"; transcript_support_level "1"; mgi_id "MGI:107818"; tag "basic"; havana_gene "OTTMUSG00000002846.1"; havana_transcript "OTTMUST00000005773.1";
chr11	HAVANA	CDS	105232177	105232244	0	+	0	gene_id "ENSMUSG00000020695.15"; transcript_id "ENSMUST00000021038.5"; gene_type "protein_coding"; gene_name "Mrc2"; transcript_type "protein_coding"; transcript_name "Mrc2-201"; exon_number 18; exon_id "ENSMUSE00001233465.2"; level 2; protein_id "ENSMUSP00000021038.5"; transcript_support_level "1"; mgi_id "MGI:107818"; tag "basic"; havana_gene "OTTMUSG00000002846.1"; havana_transcript "OTTMUST00000005773.1";
chr11	HAVANA	exon	105232177	105232244	0	+	.	gene_id "ENSMUSG00000020695.15"; transcript_id "ENSMUST00000151135.2"; gene_type "protein_coding"; gene_name "Mrc2"; transcript_type "retained_intron"; transcript_name "Mrc2-205"; exon_number 2; exon_id "ENSMUSE00001206300.2"; level 2; transcript_support_level "3"; mgi_id "MGI:107818"; havana_gene "OTTMUSG00000002846.1"; havana_transcript "OTTMUST00000077595.1";
chr11	HAVANA	exon	105233919	105233970	0	+	.	gene_id "ENSMUSG00000020695.15"; transcript_id "ENSMUST00000151135.2"; gene_type "protein_coding"; gene_name "Mrc2"; transcript_type "retained_intron"; transcript_name "Mrc2-205"; exon_number 3; exon_id "ENSMUSE00000726782.2"; level 2; transcript_support_level "3"; mgi_id "MGI:107818"; havana_gene "OTTMUSG00000002846.1"; havana_transcript "OTTMUST00000077595.1";
chr11	HAVANA	exon	105233919	105234019	0	+	.	gene_id "ENSMUSG00000020695.15"; transcript_id "ENSMUST00000100335.10"; gene_type "protein_coding"; gene_name "Mrc2"; transcript_type "protein_coding"; transcript_name "Mrc2-202"; exon_number 19; exon_id "ENSMUSE00000108121.2"; level 2; protein_id "ENSMUSP00000097909.4"; transcript_support_level "1"; mgi_id "MGI:107818"; tag "basic"; tag "Ensembl_canonical"; tag "GENCODE_Primary"; tag "appris_principal_1"; tag "CCDS"; ccdsid "CCDS25539.1"; havana_gene "OTTMUSG00000002846.1"; havana_transcript "OTTMUST00000005771.1";
chr11	HAVANA	CDS	105233919	105234019	0	+	1	gene_id "ENSMUSG00000020695.15"; transcript_id "ENSMUST00000100335.10"; gene_type "protein_coding"; gene_name "Mrc2"; transcript_type "protein_coding"; transcript_name "Mrc2-202"; exon_number 19; exon_id "ENSMUSE00000108121.2"; level 2; protein_id "ENSMUSP00000097909.4"; transcript_support_level "1"; mgi_id "MGI:107818"; tag "basic"; tag "Ensembl_canonical"; tag "GENCODE_Primary"; tag "appris_principal_1"; tag "CCDS"; ccdsid "CCDS25539.1"; havana_gene "OTTMUSG00000002846.1"; havana_transcript "OTTMUST00000005771.1";
chr11	HAVANA	exon	105233919	105234019	0	+	.	gene_id "ENSMUSG00000020695.15"; transcript_id "ENSMUST00000021038.5"; gene_type "protein_coding"; gene_name "Mrc2"; transcript_type "protein_coding"; transcript_name "Mrc2-201"; exon_number 19; exon_id "ENSMUSE00000108121.2"; level 2; protein_id "ENSMUSP00000021038.5"; transcript_support_level "1"; mgi_id "MGI:107818"; tag "basic"; havana_gene "OTTMUSG00000002846.1"; havana_transcript "OTTMUST00000005773.1";
chr11	HAVANA	CDS	105233919	105234019	0	+	1	gene_id "ENSMUSG00000020695.15"; transcript_id "ENSMUST00000021038.5"; gene_type "protein_coding"; gene_name "Mrc2"; transcript_type "protein_coding"; transcript_name "Mrc2-201"; exon_number 19; exon_id "ENSMUSE00000108121.2"; level 2; protein_id "ENSMUSP00000021038.5"; transcript_support_level "1"; mgi_id "MGI:107818"; tag "basic"; havana_gene "OTTMUSG00000002846.1"; havana_transcript "OTTMUST00000005773.1";
chr11	HAVANA	exon	105234282	105234424	0	+	.	gene_id "ENSMUSG00000020695.15"; transcript_id "ENSMUST00000100335.10"; gene_type "protein_coding"; gene_name "Mrc2"; transcript_type "protein_coding"; transcript_name "Mrc2-202"; exon_number 20; exon_id "ENSMUSE00000330626.2"; level 2; protein_id "ENSMUSP00000097909.4"; transcript_support_level "1"; mgi_id "MGI:107818"; tag "basic"; tag "Ensembl_canonical"; tag "GENCODE_Primary"; tag "appris_principal_1"; tag "CCDS"; ccdsid "CCDS25539.1"; havana_gene "OTTMUSG00000002846.1"; havana_transcript "OTTMUST00000005771.1";
chr11	HAVANA	CDS	105234282	105234424	0	+	2	gene_id "ENSMUSG00000020695.15"; transcript_id "ENSMUST00000100335.10"; gene_type "protein_coding"; gene_name "Mrc2"; transcript_type "protein_coding"; transcript_name "Mrc2-202"; exon_number 20; exon_id "ENSMUSE00000330626.2"; level 2; protein_id "ENSMUSP00000097909.4"; transcript_support_level "1"; mgi_id "MGI:107818"; tag "basic"; tag "Ensembl_canonical"; tag "GENCODE_Primary"; tag "appris_principal_1"; tag "CCDS"; ccdsid "CCDS25539.1"; havana_gene "OTTMUSG00000002846.1"; havana_transcript "OTTMUST00000005771.1";
chr11	HAVANA	CDS	105234282	105234640	0	+	2	gene_id "ENSMUSG00000020695.15"; transcript_id "ENSMUST00000021038.5"; gene_type "protein_coding"; gene_name "Mrc2"; transcript_type "protein_coding"; transcript_name "Mrc2-201"; exon_number 20; exon_id "ENSMUSE00000671569.2"; level 2; protein_id "ENSMUSP00000021038.5"; transcript_support_level "1"; mgi_id "MGI:107818"; tag "basic"; havana_gene "OTTMUSG00000002846.1"; havana_transcript "OTTMUST00000005773.1";
chr11	HAVANA	exon	105234282	105234697	0	+	.	gene_id "ENSMUSG00000020695.15"; transcript_id "ENSMUST00000021038.5"; gene_type "protein_coding"; gene_name "Mrc2"; transcript_type "protein_coding"; transcript_name "Mrc2-201"; exon_number 20; exon_id "ENSMUSE00000671569.2"; level 2; protein_id "ENSMUSP00000021038.5"; transcript_support_level "1"; mgi_id "MGI:107818"; tag "basic"; havana_gene "OTTMUSG00000002846.1"; havana_transcript "OTTMUST00000005773.1";
chr11	HAVANA	stop_codon	105234641	105234643	0	+	0	gene_id "ENSMUSG00000020695.15"; transcript_id "ENSMUST00000021038.5"; gene_type "protein_coding"; gene_name "Mrc2"; transcript_type "protein_coding"; transcript_name "Mrc2-201"; exon_number 20; exon_id "ENSMUSE00000671569.2"; level 2; protein_id "ENSMUSP00000021038.5"; transcript_support_level "1"; mgi_id "MGI:107818"; tag "basic"; havana_gene "OTTMUSG00000002846.1"; havana_transcript "OTTMUST00000005773.1";
chr11	HAVANA	UTR	105234641	105234697	0	+	.	gene_id "ENSMUSG00000020695.15"; transcript_id "ENSMUST00000021038.5"; gene_type "protein_coding"; gene_name "Mrc2"; transcript_type "protein_coding"; transcript_name "Mrc2-201"; exon_number 20; exon_id "ENSMUSE00000671569.2"; level 2; protein_id "ENSMUSP00000021038.5"; transcript_support_level "1"; mgi_id "MGI:107818"; tag "basic"; havana_gene "OTTMUSG00000002846.1"; havana_transcript "OTTMUST00000005773.1";
chr11	HAVANA	exon	105237036	105237150	0	+	.	gene_id "ENSMUSG00000020695.15"; transcript_id "ENSMUST00000100335.10"; gene_type "protein_coding"; gene_name "Mrc2"; transcript_type "protein_coding"; transcript_name "Mrc2-202"; exon_number 21; exon_id "ENSMUSE00000108091.2"; level 2; protein_id "ENSMUSP00000097909.4"; transcript_support_level "1"; mgi_id "MGI:107818"; tag "basic"; tag "Ensembl_canonical"; tag "GENCODE_Primary"; tag "appris_principal_1"; tag "CCDS"; ccdsid "CCDS25539.1"; havana_gene "OTTMUSG00000002846.1"; havana_transcript "OTTMUST00000005771.1";
chr11	HAVANA	CDS	105237036	105237150	0	+	0	gene_id "ENSMUSG00000020695.15"; transcript_id "ENSMUST00000100335.10"; gene_type "protein_coding"; gene_name "Mrc2"; transcript_type "protein_coding"; transcript_name "Mrc2-202"; exon_number 21; exon_id "ENSMUSE00000108091.2"; level 2; protein_id "ENSMUSP00000097909.4"; transcript_support_level "1"; mgi_id "MGI:107818"; tag "basic"; tag "Ensembl_canonical"; tag "GENCODE_Primary"; tag "appris_principal_1"; tag "CCDS"; ccdsid "CCDS25539.1"; havana_gene "OTTMUSG00000002846.1"; havana_transcript "OTTMUST00000005771.1";
chr11	HAVANA	exon	105237256	105237419	0	+	.	gene_id "ENSMUSG00000020695.15"; transcript_id "ENSMUST00000100335.10"; gene_type "protein_coding"; gene_name "Mrc2"; transcript_type "protein_coding"; transcript_name "Mrc2-202"; exon_number 22; exon_id "ENSMUSE00000108092.2"; level 2; protein_id "ENSMUSP00000097909.4"; transcript_support_level "1"; mgi_id "MGI:107818"; tag "basic"; tag "Ensembl_canonical"; tag "GENCODE_Primary"; tag "appris_principal_1"; tag "CCDS"; ccdsid "CCDS25539.1"; havana_gene "OTTMUSG00000002846.1"; havana_transcript "OTTMUST00000005771.1";
chr11	HAVANA	CDS	105237256	105237419	0	+	2	gene_id "ENSMUSG00000020695.15"; transcript_id "ENSMUST00000100335.10"; gene_type "protein_coding"; gene_name "Mrc2"; transcript_type "protein_coding"; transcript_name "Mrc2-202"; exon_number 22; exon_id "ENSMUSE00000108092.2"; level 2; protein_id "ENSMUSP00000097909.4"; transcript_support_level "1"; mgi_id "MGI:107818"; tag "basic"; tag "Ensembl_canonical"; tag "GENCODE_Primary"; tag "appris_principal_1"; tag "CCDS"; ccdsid "CCDS25539.1"; havana_gene "OTTMUSG00000002846.1"; havana_transcript "OTTMUST00000005771.1";
chr11	HAVANA	exon	105237546	105237654	0	+	.	gene_id "ENSMUSG00000020695.15"; transcript_id "ENSMUST00000100335.10"; gene_type "protein_coding"; gene_name "Mrc2"; transcript_type "protein_coding"; transcript_name "Mrc2-202"; exon_number 23; exon_id "ENSMUSE00000108090.2"; level 2; protein_id "ENSMUSP00000097909.4"; transcript_support_level "1"; mgi_id "MGI:107818"; tag "basic"; tag "Ensembl_canonical"; tag "GENCODE_Primary"; tag "appris_principal_1"; tag "CCDS"; ccdsid "CCDS25539.1"; havana_gene "OTTMUSG00000002846.1"; havana_transcript "OTTMUST00000005771.1";
chr11	HAVANA	CDS	105237546	105237654	0	+	0	gene_id "ENSMUSG00000020695.15"; transcript_id "ENSMUST00000100335.10"; gene_type "protein_coding"; gene_name "Mrc2"; transcript_type "protein_coding"; transcript_name "Mrc2-202"; exon_number 23; exon_id "ENSMUSE00000108090.2"; level 2; protein_id "ENSMUSP00000097909.4"; transcript_support_level "1"; mgi_id "MGI:107818"; tag "basic"; tag "Ensembl_canonical"; tag "GENCODE_Primary"; tag "appris_principal_1"; tag "CCDS"; ccdsid "CCDS25539.1"; havana_gene "OTTMUSG00000002846.1"; havana_transcript "OTTMUST00000005771.1";
chr11	HAVANA	exon	105238061	105238299	0	+	.	gene_id "ENSMUSG00000020695.15"; transcript_id "ENSMUST00000100335.10"; gene_type "protein_coding"; gene_name "Mrc2"; transcript_type "protein_coding"; transcript_name "Mrc2-202"; exon_number 24; exon_id "ENSMUSE00000108114.2"; level 2; protein_id "ENSMUSP00000097909.4"; transcript_support_level "1"; mgi_id "MGI:107818"; tag "basic"; tag "Ensembl_canonical"; tag "GENCODE_Primary"; tag "appris_principal_1"; tag "CCDS"; ccdsid "CCDS25539.1"; havana_gene "OTTMUSG00000002846.1"; havana_transcript "OTTMUST00000005771.1";
chr11	HAVANA	CDS	105238061	105238299	0	+	2	gene_id "ENSMUSG00000020695.15"; transcript_id "ENSMUST00000100335.10"; gene_type "protein_coding"; gene_name "Mrc2"; transcript_type "protein_coding"; transcript_name "Mrc2-202"; exon_number 24; exon_id "ENSMUSE00000108114.2"; level 2; protein_id "ENSMUSP00000097909.4"; transcript_support_level "1"; mgi_id "MGI:107818"; tag "basic"; tag "Ensembl_canonical"; tag "GENCODE_Primary"; tag "appris_principal_1"; tag "CCDS"; ccdsid "CCDS25539.1"; havana_gene "OTTMUSG00000002846.1"; havana_transcript "OTTMUST00000005771.1";
chr11	HAVANA	exon	105238425	105238593	0	+	.	gene_id "ENSMUSG00000020695.15"; transcript_id "ENSMUST00000100335.10"; gene_type "protein_coding"; gene_name "Mrc2"; transcript_type "protein_coding"; transcript_name "Mrc2-202"; exon_number 25; exon_id "ENSMUSE00000108119.2"; level 2; protein_id "ENSMUSP00000097909.4"; transcript_support_level "1"; mgi_id "MGI:107818"; tag "basic"; tag "Ensembl_canonical"; tag "GENCODE_Primary"; tag "appris_principal_1"; tag "CCDS"; ccdsid "CCDS25539.1"; havana_gene "OTTMUSG00000002846.1"; havana_transcript "OTTMUST00000005771.1";
chr11	HAVANA	CDS	105238425	105238593	0	+	0	gene_id "ENSMUSG00000020695.15"; transcript_id "ENSMUST00000100335.10"; gene_type "protein_coding"; gene_name "Mrc2"; transcript_type "protein_coding"; transcript_name "Mrc2-202"; exon_number 25; exon_id "ENSMUSE00000108119.2"; level 2; protein_id "ENSMUSP00000097909.4"; transcript_support_level "1"; mgi_id "MGI:107818"; tag "basic"; tag "Ensembl_canonical"; tag "GENCODE_Primary"; tag "appris_principal_1"; tag "CCDS"; ccdsid "CCDS25539.1"; havana_gene "OTTMUSG00000002846.1"; havana_transcript "OTTMUST00000005771.1";
chr11	HAVANA	exon	105238686	105238832	0	+	.	gene_id "ENSMUSG00000020695.15"; transcript_id "ENSMUST00000100335.10"; gene_type "protein_coding"; gene_name "Mrc2"; transcript_type "protein_coding"; transcript_name "Mrc2-202"; exon_number 26; exon_id "ENSMUSE00000108103.2"; level 2; protein_id "ENSMUSP00000097909.4"; transcript_support_level "1"; mgi_id "MGI:107818"; tag "basic"; tag "Ensembl_canonical"; tag "GENCODE_Primary"; tag "appris_principal_1"; tag "CCDS"; ccdsid "CCDS25539.1"; havana_gene "OTTMUSG00000002846.1"; havana_transcript "OTTMUST00000005771.1";
chr11	HAVANA	CDS	105238686	105238832	0	+	2	gene_id "ENSMUSG00000020695.15"; transcript_id "ENSMUST00000100335.10"; gene_type "protein_coding"; gene_name "Mrc2"; transcript_type "protein_coding"; transcript_name "Mrc2-202"; exon_number 26; exon_id "ENSMUSE00000108103.2"; level 2; protein_id "ENSMUSP00000097909.4"; transcript_support_level "1"; mgi_id "MGI:107818"; tag "basic"; tag "Ensembl_canonical"; tag "GENCODE_Primary"; tag "appris_principal_1"; tag "CCDS"; ccdsid "CCDS25539.1"; havana_gene "OTTMUSG00000002846.1"; havana_transcript "OTTMUST00000005771.1";
chr11	HAVANA	exon	105239133	105239252	0	+	.	gene_id "ENSMUSG00000020695.15"; transcript_id "ENSMUST00000100335.10"; gene_type "protein_coding"; gene_name "Mrc2"; transcript_type "protein_coding"; transcript_name "Mrc2-202"; exon_number 27; exon_id "ENSMUSE00000108117.2"; level 2; protein_id "ENSMUSP00000097909.4"; transcript_support_level "1"; mgi_id "MGI:107818"; tag "basic"; tag "Ensembl_canonical"; tag "GENCODE_Primary"; tag "appris_principal_1"; tag "CCDS"; ccdsid "CCDS25539.1"; havana_gene "OTTMUSG00000002846.1"; havana_transcript "OTTMUST00000005771.1";
chr11	HAVANA	CDS	105239133	105239252	0	+	2	gene_id "ENSMUSG00000020695.15"; transcript_id "ENSMUST00000100335.10"; gene_type "protein_coding"; gene_name "Mrc2"; transcript_type "protein_coding"; transcript_name "Mrc2-202"; exon_number 27; exon_id "ENSMUSE00000108117.2"; level 2; protein_id "ENSMUSP00000097909.4"; transcript_support_level "1"; mgi_id "MGI:107818"; tag "basic"; tag "Ensembl_canonical"; tag "GENCODE_Primary"; tag "appris_principal_1"; tag "CCDS"; ccdsid "CCDS25539.1"; havana_gene "OTTMUSG00000002846.1"; havana_transcript "OTTMUST00000005771.1";
chr11	HAVANA	exon	105239424	105239603	0	+	.	gene_id "ENSMUSG00000020695.15"; transcript_id "ENSMUST00000100335.10"; gene_type "protein_coding"; gene_name "Mrc2"; transcript_type "protein_coding"; transcript_name "Mrc2-202"; exon_number 28; exon_id "ENSMUSE00000108116.2"; level 2; protein_id "ENSMUSP00000097909.4"; transcript_support_level "1"; mgi_id "MGI:107818"; tag "basic"; tag "Ensembl_canonical"; tag "GENCODE_Primary"; tag "appris_principal_1"; tag "CCDS"; ccdsid "CCDS25539.1"; havana_gene "OTTMUSG00000002846.1"; havana_transcript "OTTMUST00000005771.1";
chr11	HAVANA	CDS	105239424	105239603	0	+	2	gene_id "ENSMUSG00000020695.15"; transcript_id "ENSMUST00000100335.10"; gene_type "protein_coding"; gene_name "Mrc2"; transcript_type "protein_coding"; transcript_name "Mrc2-202"; exon_number 28; exon_id "ENSMUSE00000108116.2"; level 2; protein_id "ENSMUSP00000097909.4"; transcript_support_level "1"; mgi_id "MGI:107818"; tag "basic"; tag "Ensembl_canonical"; tag "GENCODE_Primary"; tag "appris_principal_1"; tag "CCDS"; ccdsid "CCDS25539.1"; havana_gene "OTTMUSG00000002846.1"; havana_transcript "OTTMUST00000005771.1";
chr11	HAVANA	exon	105240394	105240420	0	+	.	gene_id "ENSMUSG00000020695.15"; transcript_id "ENSMUST00000100335.10"; gene_type "protein_coding"; gene_name "Mrc2"; transcript_type "protein_coding"; transcript_name "Mrc2-202"; exon_number 29; exon_id "ENSMUSE00000498162.2"; level 2; protein_id "ENSMUSP00000097909.4"; transcript_support_level "1"; mgi_id "MGI:107818"; tag "basic"; tag "Ensembl_canonical"; tag "GENCODE_Primary"; tag "appris_principal_1"; tag "CCDS"; ccdsid "CCDS25539.1"; havana_gene "OTTMUSG00000002846.1"; havana_transcript "OTTMUST00000005771.1";
chr11	HAVANA	CDS	105240394	105240420	0	+	2	gene_id "ENSMUSG00000020695.15"; transcript_id "ENSMUST00000100335.10"; gene_type "protein_coding"; gene_name "Mrc2"; transcript_type "protein_coding"; transcript_name "Mrc2-202"; exon_number 29; exon_id "ENSMUSE00000498162.2"; level 2; protein_id "ENSMUSP00000097909.4"; transcript_support_level "1"; mgi_id "MGI:107818"; tag "basic"; tag "Ensembl_canonical"; tag "GENCODE_Primary"; tag "appris_principal_1"; tag "CCDS"; ccdsid "CCDS25539.1"; havana_gene "OTTMUSG00000002846.1"; havana_transcript "OTTMUST00000005771.1";
chr11	HAVANA	CDS	105240525	105240748	0	+	2	gene_id "ENSMUSG00000020695.15"; transcript_id "ENSMUST00000100335.10"; gene_type "protein_coding"; gene_name "Mrc2"; transcript_type "protein_coding"; transcript_name "Mrc2-202"; exon_number 30; exon_id "ENSMUSE00000585680.4"; level 2; protein_id "ENSMUSP00000097909.4"; transcript_support_level "1"; mgi_id "MGI:107818"; tag "basic"; tag "Ensembl_canonical"; tag "GENCODE_Primary"; tag "appris_principal_1"; tag "CCDS"; ccdsid "CCDS25539.1"; havana_gene "OTTMUSG00000002846.1"; havana_transcript "OTTMUST00000005771.1";
chr11	HAVANA	exon	105240525	105241965	0	+	.	gene_id "ENSMUSG00000020695.15"; transcript_id "ENSMUST00000100335.10"; gene_type "protein_coding"; gene_name "Mrc2"; transcript_type "protein_coding"; transcript_name "Mrc2-202"; exon_number 30; exon_id "ENSMUSE00000585680.4"; level 2; protein_id "ENSMUSP00000097909.4"; transcript_support_level "1"; mgi_id "MGI:107818"; tag "basic"; tag "Ensembl_canonical"; tag "GENCODE_Primary"; tag "appris_principal_1"; tag "CCDS"; ccdsid "CCDS25539.1"; havana_gene "OTTMUSG00000002846.1"; havana_transcript "OTTMUST00000005771.1";
chr11	HAVANA	stop_codon	105240749	105240751	0	+	0	gene_id "ENSMUSG00000020695.15"; transcript_id "ENSMUST00000100335.10"; gene_type "protein_coding"; gene_name "Mrc2"; transcript_type "protein_coding"; transcript_name "Mrc2-202"; exon_number 30; exon_id "ENSMUSE00000585680.4"; level 2; protein_id "ENSMUSP00000097909.4"; transcript_support_level "1"; mgi_id "MGI:107818"; tag "basic"; tag "Ensembl_canonical"; tag "GENCODE_Primary"; tag "appris_principal_1"; tag "CCDS"; ccdsid "CCDS25539.1"; havana_gene "OTTMUSG00000002846.1"; havana_transcript "OTTMUST00000005771.1";
chr11	HAVANA	UTR	105240749	105241965	0	+	.	gene_id "ENSMUSG00000020695.15"; transcript_id "ENSMUST00000100335.10"; gene_type "protein_coding"; gene_name "Mrc2"; transcript_type "protein_coding"; transcript_name "Mrc2-202"; exon_number 30; exon_id "ENSMUSE00000585680.4"; level 2; protein_id "ENSMUSP00000097909.4"; transcript_support_level "1"; mgi_id "MGI:107818"; tag "basic"; tag "Ensembl_canonical"; tag "GENCODE_Primary"; tag "appris_principal_1"; tag "CCDS"; ccdsid "CCDS25539.1"; havana_gene "OTTMUSG00000002846.1"; havana_transcript "OTTMUST00000005771.1";
chr11	HAVANA	exon	105253952	105254075	0	+	.	gene_id "ENSMUSG00000086487.3"; transcript_id "ENSMUST00000338672.1"; gene_type "lncRNA"; gene_name "Gm11638"; transcript_type "lncRNA"; transcript_name "Gm11638-205"; exon_number 1; exon_id "ENSMUSE00001667684.1"; level 2; mgi_id "MGI:3651788"; tag "TAGENE"; havana_gene "OTTMUSG00000002984.1";
chr11	HAVANA	transcript	105253952	105257536	0	+	.	gene_id "ENSMUSG00000086487.3"; transcript_id "ENSMUST00000338672.1"; gene_type "lncRNA"; gene_name "Gm11638"; transcript_type "lncRNA"; transcript_name "Gm11638-205"; level 2; mgi_id "MGI:3651788"; tag "TAGENE"; havana_gene "OTTMUSG00000002984.1";
chr11	HAVANA	gene	105253952	105281468	0	+	.	gene_id "ENSMUSG00000086487.3"; gene_type "lncRNA"; gene_name "Gm11638"; level 2; mgi_id "MGI:3651788"; havana_gene "OTTMUSG00000002984.1";
chr11	HAVANA	exon	105253978	105254075	0	+	.	gene_id "ENSMUSG00000086487.3"; transcript_id "ENSMUST00000338670.1"; gene_type "lncRNA"; gene_name "Gm11638"; transcript_type "lncRNA"; transcript_name "Gm11638-203"; exon_number 1; exon_id "ENSMUSE00001667686.1"; level 2; mgi_id "MGI:3651788"; tag "TAGENE"; havana_gene "OTTMUSG00000002984.1";
chr11	ENSEMBL_gcm37	exon	105253978	105254075	0.00601623958171065	+	.	gene_id "ENSMUSG00000086487.3"; transcript_id "ENSMUSG00000086487.3_tx_14"; exon_id "chr11_105253978_105254075_+"; exonnum "1"; txlen "647";
chr11	ENSEMBL_gcm37	exon	105253978	105254075	0.0922920608934241	+	.	gene_id "ENSMUSG00000086487.3"; transcript_id "ENSMUSG00000086487.3_tx_7"; exon_id "chr11_105253978_105254075_+"; exonnum "1"; txlen "1084";
chr11	HAVANA	transcript	105253978	105260857	0	+	.	gene_id "ENSMUSG00000086487.3"; transcript_id "ENSMUST00000338670.1"; gene_type "lncRNA"; gene_name "Gm11638"; transcript_type "lncRNA"; transcript_name "Gm11638-203"; level 2; mgi_id "MGI:3651788"; tag "TAGENE"; havana_gene "OTTMUSG00000002984.1";
chr11	HAVANA	exon	105254073	105254414	0	+	.	gene_id "ENSMUSG00000086487.3"; transcript_id "ENSMUST00000338671.1"; gene_type "lncRNA"; gene_name "Gm11638"; transcript_type "lncRNA"; transcript_name "Gm11638-204"; exon_number 1; exon_id "ENSMUSE00001667691.1"; level 2; mgi_id "MGI:3651788"; tag "basic"; tag "TAGENE"; havana_gene "OTTMUSG00000002984.1";
chr11	HAVANA	transcript	105254073	105260855	0	+	.	gene_id "ENSMUSG00000086487.3"; transcript_id "ENSMUST00000338671.1"; gene_type "lncRNA"; gene_name "Gm11638"; transcript_type "lncRNA"; transcript_name "Gm11638-204"; level 2; mgi_id "MGI:3651788"; tag "basic"; tag "TAGENE"; havana_gene "OTTMUSG00000002984.1";
chr11	HAVANA	exon	105254078	105254414	0	+	.	gene_id "ENSMUSG00000086487.3"; transcript_id "ENSMUST00000153672.2"; gene_type "lncRNA"; gene_name "Gm11638"; transcript_type "lncRNA"; transcript_name "Gm11638-201"; exon_number 1; exon_id "ENSMUSE00000752051.2"; level 2; transcript_support_level "2"; mgi_id "MGI:3651788"; tag "basic"; tag "Ensembl_canonical"; tag "GENCODE_Primary"; havana_gene "OTTMUSG00000002984.1"; havana_transcript "OTTMUST00000006111.1";
chr11	HAVANA	transcript	105254078	105281468	0	+	.	gene_id "ENSMUSG00000086487.3"; transcript_id "ENSMUST00000153672.2"; gene_type "lncRNA"; gene_name "Gm11638"; transcript_type "lncRNA"; transcript_name "Gm11638-201"; level 2; transcript_support_level "2"; mgi_id "MGI:3651788"; tag "basic"; tag "Ensembl_canonical"; tag "GENCODE_Primary"; havana_gene "OTTMUSG00000002984.1"; havana_transcript "OTTMUST00000006111.1";
chr11	sragcm37_mid	exon	105254355	105254414	0.00601623958171065	+	.	gene_id "ENSMUSG00000086487.3"; transcript_id "ENSMUSG00000086487.3_tx_14"; exon_id "chr11_105254355_105254414_+"; exonnum "2"; txlen "647";
chr11	sragcm37_mid	exon	105254355	105254414	0.108425587697621	+	.	gene_id "ENSMUSG00000086487.3"; transcript_id "ENSMUSG00000086487.3_tx_6"; exon_id "chr11_105254355_105254414_+"; exonnum "1"; txlen "1046";
chr11	HAVANA	exon	105257306	105257536	0	+	.	gene_id "ENSMUSG00000086487.3"; transcript_id "ENSMUST00000338672.1"; gene_type "lncRNA"; gene_name "Gm11638"; transcript_type "lncRNA"; transcript_name "Gm11638-205"; exon_number 2; exon_id "ENSMUSE00001667688.1"; level 2; mgi_id "MGI:3651788"; tag "TAGENE"; havana_gene "OTTMUSG00000002984.1";
chr11	sragcm37_mid	exon	105259750	105260013	0.00601623958171065	+	.	gene_id "ENSMUSG00000086487.3"; transcript_id "ENSMUSG00000086487.3_tx_14"; exon_id "chr11_105259750_105260013_+"; exonnum "3"; txlen "647";
chr11	sragcm37_mid	exon	105259750	105260332	0.108425587697621	+	.	gene_id "ENSMUSG00000086487.3"; transcript_id "ENSMUSG00000086487.3_tx_6"; exon_id "chr11_105259750_105260332_+"; exonnum "2"; txlen "1046";
chr11	sragcm37_mid	exon	105259750	105260332	0.0922920608934241	+	.	gene_id "ENSMUSG00000086487.3"; transcript_id "ENSMUSG00000086487.3_tx_7"; exon_id "chr11_105259750_105260332_+"; exonnum "2"; txlen "1084";
chr11	HAVANA	exon	105259750	105260855	0	+	.	gene_id "ENSMUSG00000086487.3"; transcript_id "ENSMUST00000338671.1"; gene_type "lncRNA"; gene_name "Gm11638"; transcript_type "lncRNA"; transcript_name "Gm11638-204"; exon_number 2; exon_id "ENSMUSE00001667689.1"; level 2; mgi_id "MGI:3651788"; tag "basic"; tag "TAGENE"; havana_gene "OTTMUSG00000002984.1";
chr11	HAVANA	exon	105259750	105260857	0	+	.	gene_id "ENSMUSG00000086487.3"; transcript_id "ENSMUST00000338670.1"; gene_type "lncRNA"; gene_name "Gm11638"; transcript_type "lncRNA"; transcript_name "Gm11638-203"; exon_number 2; exon_id "ENSMUSE00001667687.1"; level 2; mgi_id "MGI:3651788"; tag "TAGENE"; havana_gene "OTTMUSG00000002984.1";
chr11	sragcm37_ss	exon	105260355	105260757	0.108425587697621	+	.	gene_id "ENSMUSG00000086487.3"; transcript_id "ENSMUSG00000086487.3_tx_6"; exon_id "chr11_105260355_105260757_+"; exonnum "3"; txlen "1046";
chr11	sragcm37_ss	exon	105260355	105260757	0.0922920608934241	+	.	gene_id "ENSMUSG00000086487.3"; transcript_id "ENSMUSG00000086487.3_tx_7"; exon_id "chr11_105260355_105260757_+"; exonnum "3"; txlen "1084";
chr11	sragcm37_mid	exon	105260445	105260543	0.00601623958171065	+	.	gene_id "ENSMUSG00000086487.3"; transcript_id "ENSMUSG00000086487.3_tx_14"; exon_id "chr11_105260445_105260543_+"; exonnum "4"; txlen "647";
chr11	sragcm37_ss	exon	105260659	105260784	0.00601623958171065	+	.	gene_id "ENSMUSG00000086487.3"; transcript_id "ENSMUSG00000086487.3_tx_14"; exon_id "chr11_105260659_105260784_+"; exonnum "5"; txlen "647";
chr11	HAVANA	exon	105269795	105270080	0	+	.	gene_id "ENSMUSG00000086487.3"; transcript_id "ENSMUST00000338669.1"; gene_type "lncRNA"; gene_name "Gm11638"; transcript_type "lncRNA"; transcript_name "Gm11638-202"; exon_number 1; exon_id "ENSMUSE00001667690.1"; level 2; mgi_id "MGI:3651788"; tag "TAGENE"; havana_gene "OTTMUSG00000002984.1";
chr11	HAVANA	transcript	105269795	105272008	0	+	.	gene_id "ENSMUSG00000086487.3"; transcript_id "ENSMUST00000338669.1"; gene_type "lncRNA"; gene_name "Gm11638"; transcript_type "lncRNA"; transcript_name "Gm11638-202"; level 2; mgi_id "MGI:3651788"; tag "TAGENE"; havana_gene "OTTMUSG00000002984.1";
chr11	sragcm37_es	exon	105269805	105270067	0.0516856381139524	+	.	gene_id "ENSMUSG00000086487.3"; transcript_id "ENSMUSG00000086487.3_tx_13"; exon_id "chr11_105269805_105270067_+"; exonnum "1"; txlen "1436";
chr11	sragcm37_es	exon	105269805	105270067	1.31615108397225	+	.	gene_id "ENSMUSG00000086487.3"; transcript_id "ENSMUSG00000086487.3_tx_2"; exon_id "chr11_105269805_105270067_+"; exonnum "1"; txlen "1170";
chr11	sragcm37_es	exon	105269805	105270067	0.192456019975564	+	.	gene_id "ENSMUSG00000086487.3"; transcript_id "ENSMUSG00000086487.3_tx_4"; exon_id "chr11_105269805_105270067_+"; exonnum "1"; txlen "1227";
chr11	sragcm37_es	exon	105269805	105270067	0.0848708134294004	+	.	gene_id "ENSMUSG00000086487.3"; transcript_id "ENSMUSG00000086487.3_tx_8"; exon_id "chr11_105269805_105270067_+"; exonnum "1"; txlen "1493";
chr11	HAVANA	exon	105269880	105270080	0	+	.	gene_id "ENSMUSG00000086487.3"; transcript_id "ENSMUST00000153672.2"; gene_type "lncRNA"; gene_name "Gm11638"; transcript_type "lncRNA"; transcript_name "Gm11638-201"; exon_number 2; exon_id "ENSMUSE00000792171.2"; level 2; transcript_support_level "2"; mgi_id "MGI:3651788"; tag "basic"; tag "Ensembl_canonical"; tag "GENCODE_Primary"; havana_gene "OTTMUSG00000002984.1"; havana_transcript "OTTMUST00000006111.1";
chr11	ENSEMBL_gcm37	exon	105269880	105270080	0.0704567753064661	+	.	gene_id "ENSMUSG00000086487.3"; transcript_id "ENSMUSG00000086487.3_tx_11"; exon_id "chr11_105269880_105270080_+"; exonnum "1"; txlen "1544";
chr11	ENSEMBL_gcm37	exon	105269880	105270080	0.0593918971383721	+	.	gene_id "ENSMUSG00000086487.3"; transcript_id "ENSMUSG00000086487.3_tx_12"; exon_id "chr11_105269880_105270080_+"; exonnum "1"; txlen "1173";
chr11	ENSEMBL_gcm37	exon	105269880	105270080	0.400015150497761	+	.	gene_id "ENSMUSG00000086487.3"; transcript_id "ENSMUSG00000086487.3_tx_3"; exon_id "chr11_105269880_105270080_+"; exonnum "1"; txlen "1435";
chr11	HAVANA	exon	105271542	105271711	0	+	.	gene_id "ENSMUSG00000086487.3"; transcript_id "ENSMUST00000153672.2"; gene_type "lncRNA"; gene_name "Gm11638"; transcript_type "lncRNA"; transcript_name "Gm11638-201"; exon_number 3; exon_id "ENSMUSE00000760961.2"; level 2; transcript_support_level "2"; mgi_id "MGI:3651788"; tag "basic"; tag "Ensembl_canonical"; tag "GENCODE_Primary"; havana_gene "OTTMUSG00000002984.1"; havana_transcript "OTTMUST00000006111.1";
chr11	ENSEMBL_gcm37	exon	105271542	105271711	0.0704567753064661	+	.	gene_id "ENSMUSG00000086487.3"; transcript_id "ENSMUSG00000086487.3_tx_11"; exon_id "chr11_105271542_105271711_+"; exonnum "2"; txlen "1544";
chr11	HAVANA	exon	105271542	105272008	0	+	.	gene_id "ENSMUSG00000086487.3"; transcript_id "ENSMUST00000338669.1"; gene_type "lncRNA"; gene_name "Gm11638"; transcript_type "lncRNA"; transcript_name "Gm11638-202"; exon_number 2; exon_id "ENSMUSE00001667685.1"; level 2; mgi_id "MGI:3651788"; tag "TAGENE"; havana_gene "OTTMUSG00000002984.1";
chr11	sragcm37_mid	exon	105271655	105271711	0.192456019975564	+	.	gene_id "ENSMUSG00000086487.3"; transcript_id "ENSMUSG00000086487.3_tx_4"; exon_id "chr11_105271655_105271711_+"; exonnum "2"; txlen "1227";
chr11	sragcm37_mid	exon	105271655	105271711	0.0848708134294004	+	.	gene_id "ENSMUSG00000086487.3"; transcript_id "ENSMUSG00000086487.3_tx_8"; exon_id "chr11_105271655_105271711_+"; exonnum "2"; txlen "1493";
chr11	sragcm37_mid	exon	105275798	105275858	0.400015150497761	+	.	gene_id "ENSMUSG00000086487.3"; transcript_id "ENSMUSG00000086487.3_tx_3"; exon_id "chr11_105275798_105275858_+"; exonnum "2"; txlen "1435";
chr11	sragcm37_mid	exon	105277303	105277568	0.0704567753064661	+	.	gene_id "ENSMUSG00000086487.3"; transcript_id "ENSMUSG00000086487.3_tx_11"; exon_id "chr11_105277303_105277568_+"; exonnum "3"; txlen "1544";
chr11	sragcm37_mid	exon	105277303	105277568	0.0516856381139524	+	.	gene_id "ENSMUSG00000086487.3"; transcript_id "ENSMUSG00000086487.3_tx_13"; exon_id "chr11_105277303_105277568_+"; exonnum "2"; txlen "1436";
chr11	sragcm37_mid	exon	105277303	105277568	0.400015150497761	+	.	gene_id "ENSMUSG00000086487.3"; transcript_id "ENSMUSG00000086487.3_tx_3"; exon_id "chr11_105277303_105277568_+"; exonnum "3"; txlen "1435";
chr11	sragcm37_mid	exon	105277303	105277568	0.0848708134294004	+	.	gene_id "ENSMUSG00000086487.3"; transcript_id "ENSMUSG00000086487.3_tx_8"; exon_id "chr11_105277303_105277568_+"; exonnum "3"; txlen "1493";
chr11	sragcm37_ss	exon	105280438	105281409	0.0593918971383721	+	.	gene_id "ENSMUSG00000086487.3"; transcript_id "ENSMUSG00000086487.3_tx_12"; exon_id "chr11_105280438_105281409_+"; exonnum "2"; txlen "1173";
chr11	HAVANA	exon	105280562	105281468	0	+	.	gene_id "ENSMUSG00000086487.3"; transcript_id "ENSMUST00000153672.2"; gene_type "lncRNA"; gene_name "Gm11638"; transcript_type "lncRNA"; transcript_name "Gm11638-201"; exon_number 4; exon_id "ENSMUSE00000751248.2"; level 2; transcript_support_level "2"; mgi_id "MGI:3651788"; tag "basic"; tag "Ensembl_canonical"; tag "GENCODE_Primary"; havana_gene "OTTMUSG00000002984.1"; havana_transcript "OTTMUST00000006111.1";
chr11	ENSEMBL_gcm37	exon	105280562	105281468	0.0704567753064661	+	.	gene_id "ENSMUSG00000086487.3"; transcript_id "ENSMUSG00000086487.3_tx_11"; exon_id "chr11_105280562_105281468_+"; exonnum "4"; txlen "1544";
chr11	ENSEMBL_gcm37	exon	105280562	105281468	0.0516856381139524	+	.	gene_id "ENSMUSG00000086487.3"; transcript_id "ENSMUSG00000086487.3_tx_13"; exon_id "chr11_105280562_105281468_+"; exonnum "3"; txlen "1436";
chr11	ENSEMBL_gcm37	exon	105280562	105281468	1.31615108397225	+	.	gene_id "ENSMUSG00000086487.3"; transcript_id "ENSMUSG00000086487.3_tx_2"; exon_id "chr11_105280562_105281468_+"; exonnum "2"; txlen "1170";
chr11	ENSEMBL_gcm37	exon	105280562	105281468	0.400015150497761	+	.	gene_id "ENSMUSG00000086487.3"; transcript_id "ENSMUSG00000086487.3_tx_3"; exon_id "chr11_105280562_105281468_+"; exonnum "4"; txlen "1435";
chr11	ENSEMBL_gcm37	exon	105280562	105281468	0.192456019975564	+	.	gene_id "ENSMUSG00000086487.3"; transcript_id "ENSMUSG00000086487.3_tx_4"; exon_id "chr11_105280562_105281468_+"; exonnum "3"; txlen "1227";
chr11	ENSEMBL_gcm37	exon	105280562	105281468	0.0848708134294004	+	.	gene_id "ENSMUSG00000086487.3"; transcript_id "ENSMUSG00000086487.3_tx_8"; exon_id "chr11_105280562_105281468_+"; exonnum "4"; txlen "1493";
chr11	sragcm37_es	exon	105316185	105316418	0.159918578993871	+	.	gene_id "ENSMUSG00000136960.1"; transcript_id "ENSMUSG00000136960.1_tx_10"; exon_id "chr11_105316185_105316418_+"; exonnum "1"; txlen "697";
chr11	sragcm37_ss	exon	105318596	105319058	0.159918578993871	+	.	gene_id "ENSMUSG00000136960.1"; transcript_id "ENSMUSG00000136960.1_tx_10"; exon_id "chr11_105318596_105319058_+"; exonnum "2"; txlen "697";
chr11	HAVANA	exon	105325271	105325362	0	+	.	gene_id "ENSMUSG00000086089.2"; transcript_id "ENSMUST00000155987.2"; gene_type "lncRNA"; gene_name "Gm11640"; transcript_type "lncRNA"; transcript_name "Gm11640-201"; exon_number 1; exon_id "ENSMUSE00000796629.2"; level 2; transcript_support_level "3"; mgi_id "MGI:3649238"; tag "mRNA_start_NF"; tag "basic"; tag "Ensembl_canonical"; tag "GENCODE_Primary"; havana_gene "OTTMUSG00000002989.1"; havana_transcript "OTTMUST00000006117.1";
chr11	HAVANA	gene	105325271	105326238	0	+	.	gene_id "ENSMUSG00000086089.2"; gene_type "lncRNA"; gene_name "Gm11640"; level 2; mgi_id "MGI:3649238"; havana_gene "OTTMUSG00000002989.1";
chr11	HAVANA	transcript	105325271	105326238	0	+	.	gene_id "ENSMUSG00000086089.2"; transcript_id "ENSMUST00000155987.2"; gene_type "lncRNA"; gene_name "Gm11640"; transcript_type "lncRNA"; transcript_name "Gm11640-201"; level 2; transcript_support_level "3"; mgi_id "MGI:3649238"; tag "mRNA_start_NF"; tag "basic"; tag "Ensembl_canonical"; tag "GENCODE_Primary"; havana_gene "OTTMUSG00000002989.1"; havana_transcript "OTTMUST00000006117.1";
chr11	HAVANA	exon	105326059	105326238	0	+	.	gene_id "ENSMUSG00000086089.2"; transcript_id "ENSMUST00000155987.2"; gene_type "lncRNA"; gene_name "Gm11640"; transcript_type "lncRNA"; transcript_name "Gm11640-201"; exon_number 2; exon_id "ENSMUSE00000821318.2"; level 2; transcript_support_level "3"; mgi_id "MGI:3649238"; tag "mRNA_start_NF"; tag "basic"; tag "Ensembl_canonical"; tag "GENCODE_Primary"; havana_gene "OTTMUSG00000002989.1"; havana_transcript "OTTMUST00000006117.1";
chr11	HAVANA	exon	105327075	105327168	0	+	.	gene_id "ENSMUSG00000136960.1"; transcript_id "ENSMUST00000338481.1"; gene_type "lncRNA"; gene_name "ENSMUSG00000136960"; transcript_type "lncRNA"; transcript_name "ENSMUST00000338481"; exon_number 1; exon_id "ENSMUSE00001667318.1"; level 2; tag "Ensembl_canonical"; tag "GENCODE_Primary"; tag "TAGENE";
chr11	HAVANA	transcript	105327075	105365429	0	+	.	gene_id "ENSMUSG00000136960.1"; transcript_id "ENSMUST00000338481.1"; gene_type "lncRNA"; gene_name "ENSMUSG00000136960"; transcript_type "lncRNA"; transcript_name "ENSMUST00000338481"; level 2; tag "Ensembl_canonical"; tag "GENCODE_Primary"; tag "TAGENE";
chr11	HAVANA	gene	105327075	105377102	0	+	.	gene_id "ENSMUSG00000136960.1"; gene_type "lncRNA"; gene_name "ENSMUSG00000136960"; level 2;
chr11	sragcm37_es	exon	105337402	105337536	0.167222444252456	+	.	gene_id "ENSMUSG00000136960.1"; transcript_id "ENSMUSG00000136960.1_tx_9"; exon_id "chr11_105337402_105337536_+"; exonnum "1"; txlen "541";
chr11	HAVANA	exon	105340541	105340936	0	+	.	gene_id "ENSMUSG00000136960.1"; transcript_id "ENSMUST00000338482.1"; gene_type "lncRNA"; gene_name "ENSMUSG00000136960"; transcript_type "lncRNA"; transcript_name "ENSMUST00000338482"; exon_number 1; exon_id "ENSMUSE00001667322.1"; level 2; tag "basic"; tag "TAGENE";
chr11	HAVANA	transcript	105340541	105365433	0	+	.	gene_id "ENSMUSG00000136960.1"; transcript_id "ENSMUST00000338482.1"; gene_type "lncRNA"; gene_name "ENSMUSG00000136960"; transcript_type "lncRNA"; transcript_name "ENSMUST00000338482"; level 2; tag "basic"; tag "TAGENE";
chr11	HAVANA	exon	105340609	105340809	0	+	.	gene_id "ENSMUSG00000136960.1"; transcript_id "ENSMUST00000338483.1"; gene_type "lncRNA"; gene_name "ENSMUSG00000136960"; transcript_type "lncRNA"; transcript_name "ENSMUST00000338483"; exon_number 1; exon_id "ENSMUSE00001667329.1"; level 2; tag "TAGENE";
chr11	HAVANA	transcript	105340609	105365432	0	+	.	gene_id "ENSMUSG00000136960.1"; transcript_id "ENSMUST00000338483.1"; gene_type "lncRNA"; gene_name "ENSMUSG00000136960"; transcript_type "lncRNA"; transcript_name "ENSMUST00000338483"; level 2; tag "TAGENE";
chr11	HAVANA	exon	105340749	105340936	0	+	.	gene_id "ENSMUSG00000136960.1"; transcript_id "ENSMUST00000338493.1"; gene_type "lncRNA"; gene_name "ENSMUSG00000136960"; transcript_type "lncRNA"; transcript_name "ENSMUST00000338493"; exon_number 1; exon_id "ENSMUSE00001667328.1"; level 2; tag "basic"; tag "TAGENE";
chr11	ENSEMBL_gcm37	exon	105340749	105340936	1.04231045401841	+	.	gene_id "ENSMUSG00000136960.1"; transcript_id "ENSMUSG00000136960.1_tx_4"; exon_id "chr11_105340749_105340936_+"; exonnum "1"; txlen "716";
chr11	ENSEMBL_gcm37	exon	105340749	105340936	0.239546167545571	+	.	gene_id "ENSMUSG00000136960.1"; transcript_id "ENSMUSG00000136960.1_tx_8"; exon_id "chr11_105340749_105340936_+"; exonnum "1"; txlen "1223";
chr11	HAVANA	transcript	105340749	105377102	0	+	.	gene_id "ENSMUSG00000136960.1"; transcript_id "ENSMUST00000338493.1"; gene_type "lncRNA"; gene_name "ENSMUSG00000136960"; transcript_type "lncRNA"; transcript_name "ENSMUST00000338493"; level 2; tag "basic"; tag "TAGENE";
chr11	sragcm37_es	exon	105341938	105342091	0.158100548908501	+	.	gene_id "ENSMUSG00000136960.1"; transcript_id "ENSMUSG00000136960.1_tx_11"; exon_id "chr11_105341938_105342091_+"; exonnum "1"; txlen "682";
chr11	sragcm37_es	exon	105341938	105342091	0.154482444730201	+	.	gene_id "ENSMUSG00000136960.1"; transcript_id "ENSMUSG00000136960.1_tx_12"; exon_id "chr11_105341938_105342091_+"; exonnum "1"; txlen "1189";
chr11	sragcm37_mid	exon	105343195	105343316	0.158100548908501	+	.	gene_id "ENSMUSG00000136960.1"; transcript_id "ENSMUSG00000136960.1_tx_11"; exon_id "chr11_105343195_105343316_+"; exonnum "2"; txlen "682";
chr11	sragcm37_mid	exon	105343195	105343316	0.154482444730201	+	.	gene_id "ENSMUSG00000136960.1"; transcript_id "ENSMUSG00000136960.1_tx_12"; exon_id "chr11_105343195_105343316_+"; exonnum "2"; txlen "1189";
chr11	sragcm37_mid	exon	105343195	105343316	1.04231045401841	+	.	gene_id "ENSMUSG00000136960.1"; transcript_id "ENSMUSG00000136960.1_tx_4"; exon_id "chr11_105343195_105343316_+"; exonnum "2"; txlen "716";
chr11	sragcm37_mid	exon	105343195	105343316	0.239546167545571	+	.	gene_id "ENSMUSG00000136960.1"; transcript_id "ENSMUSG00000136960.1_tx_8"; exon_id "chr11_105343195_105343316_+"; exonnum "2"; txlen "1223";
chr11	HAVANA	exon	105343710	105343787	0	+	.	gene_id "ENSMUSG00000136960.1"; transcript_id "ENSMUST00000338484.1"; gene_type "lncRNA"; gene_name "ENSMUSG00000136960"; transcript_type "lncRNA"; transcript_name "ENSMUST00000338484"; exon_number 1; exon_id "ENSMUSE00001667333.1"; level 2; tag "TAGENE";
chr11	HAVANA	transcript	105343710	105365429	0	+	.	gene_id "ENSMUSG00000136960.1"; transcript_id "ENSMUST00000338484.1"; gene_type "lncRNA"; gene_name "ENSMUSG00000136960"; transcript_type "lncRNA"; transcript_name "ENSMUST00000338484"; level 2; tag "TAGENE";
chr11	HAVANA	exon	105343765	105343939	0	+	.	gene_id "ENSMUSG00000136960.1"; transcript_id "ENSMUST00000338485.1"; gene_type "lncRNA"; gene_name "ENSMUSG00000136960"; transcript_type "lncRNA"; transcript_name "ENSMUST00000338485"; exon_number 1; exon_id "ENSMUSE00001667327.1"; level 2; tag "TAGENE";
chr11	HAVANA	transcript	105343765	105365433	0	+	.	gene_id "ENSMUSG00000136960.1"; transcript_id "ENSMUST00000338485.1"; gene_type "lncRNA"; gene_name "ENSMUSG00000136960"; transcript_type "lncRNA"; transcript_name "ENSMUST00000338485"; level 2; tag "TAGENE";
chr11	HAVANA	exon	105343790	105343939	0	+	.	gene_id "ENSMUSG00000136960.1"; transcript_id "ENSMUST00000338490.1"; gene_type "lncRNA"; gene_name "ENSMUSG00000136960"; transcript_type "lncRNA"; transcript_name "ENSMUST00000338490"; exon_number 1; exon_id "ENSMUSE00001667319.1"; level 2; tag "TAGENE";
chr11	HAVANA	transcript	105343790	105356716	0	+	.	gene_id "ENSMUSG00000136960.1"; transcript_id "ENSMUST00000338490.1"; gene_type "lncRNA"; gene_name "ENSMUSG00000136960"; transcript_type "lncRNA"; transcript_name "ENSMUST00000338490"; level 2; tag "TAGENE";
chr11	HAVANA	exon	105343797	105343939	0	+	.	gene_id "ENSMUSG00000136960.1"; transcript_id "ENSMUST00000338492.1"; gene_type "lncRNA"; gene_name "ENSMUSG00000136960"; transcript_type "lncRNA"; transcript_name "ENSMUST00000338492"; exon_number 1; exon_id "ENSMUSE00001667335.1"; level 2; tag "basic"; tag "TAGENE";
chr11	HAVANA	transcript	105343797	105345563	0	+	.	gene_id "ENSMUSG00000136960.1"; transcript_id "ENSMUST00000338492.1"; gene_type "lncRNA"; gene_name "ENSMUSG00000136960"; transcript_type "lncRNA"; transcript_name "ENSMUST00000338492"; level 2; tag "basic"; tag "TAGENE";
chr11	HAVANA	exon	105343801	105343939	0	+	.	gene_id "ENSMUSG00000136960.1"; transcript_id "ENSMUST00000338486.1"; gene_type "lncRNA"; gene_name "ENSMUSG00000136960"; transcript_type "lncRNA"; transcript_name "ENSMUST00000338486"; exon_number 1; exon_id "ENSMUSE00001667317.1"; level 2; tag "basic"; tag "TAGENE";
chr11	HAVANA	transcript	105343801	105365432	0	+	.	gene_id "ENSMUSG00000136960.1"; transcript_id "ENSMUST00000338486.1"; gene_type "lncRNA"; gene_name "ENSMUSG00000136960"; transcript_type "lncRNA"; transcript_name "ENSMUST00000338486"; level 2; tag "basic"; tag "TAGENE";
chr11	HAVANA	exon	105343802	105343884	0	+	.	gene_id "ENSMUSG00000136960.1"; transcript_id "ENSMUST00000338487.1"; gene_type "lncRNA"; gene_name "ENSMUSG00000136960"; transcript_type "lncRNA"; transcript_name "ENSMUST00000338487"; exon_number 1; exon_id "ENSMUSE00001667332.1"; level 2; tag "TAGENE";
chr11	HAVANA	transcript	105343802	105365432	0	+	.	gene_id "ENSMUSG00000136960.1"; transcript_id "ENSMUST00000338487.1"; gene_type "lncRNA"; gene_name "ENSMUSG00000136960"; transcript_type "lncRNA"; transcript_name "ENSMUST00000338487"; level 2; tag "TAGENE";
chr11	HAVANA	exon	105345124	105345563	0	+	.	gene_id "ENSMUSG00000136960.1"; transcript_id "ENSMUST00000338492.1"; gene_type "lncRNA"; gene_name "ENSMUSG00000136960"; transcript_type "lncRNA"; transcript_name "ENSMUST00000338492"; exon_number 2; exon_id "ENSMUSE00001667321.1"; level 2; tag "basic"; tag "TAGENE";
chr11	HAVANA	exon	105347089	105347251	0	+	.	gene_id "ENSMUSG00000136960.1"; transcript_id "ENSMUST00000338488.1"; gene_type "lncRNA"; gene_name "ENSMUSG00000136960"; transcript_type "lncRNA"; transcript_name "ENSMUST00000338488"; exon_number 1; exon_id "ENSMUSE00001667316.1"; level 2; tag "TAGENE";
chr11	HAVANA	transcript	105347089	105365432	0	+	.	gene_id "ENSMUSG00000136960.1"; transcript_id "ENSMUST00000338488.1"; gene_type "lncRNA"; gene_name "ENSMUSG00000136960"; transcript_type "lncRNA"; transcript_name "ENSMUST00000338488"; level 2; tag "TAGENE";
chr11	HAVANA	exon	105347142	105347215	0	+	.	gene_id "ENSMUSG00000136960.1"; transcript_id "ENSMUST00000338489.1"; gene_type "lncRNA"; gene_name "ENSMUSG00000136960"; transcript_type "lncRNA"; transcript_name "ENSMUST00000338489"; exon_number 1; exon_id "ENSMUSE00001667331.1"; level 2; tag "TAGENE";
chr11	HAVANA	transcript	105347142	105365432	0	+	.	gene_id "ENSMUSG00000136960.1"; transcript_id "ENSMUST00000338489.1"; gene_type "lncRNA"; gene_name "ENSMUSG00000136960"; transcript_type "lncRNA"; transcript_name "ENSMUST00000338489"; level 2; tag "TAGENE";
chr11	HAVANA	exon	105355759	105355911	0	+	.	gene_id "ENSMUSG00000136960.1"; transcript_id "ENSMUST00000338491.1"; gene_type "lncRNA"; gene_name "ENSMUSG00000136960"; transcript_type "lncRNA"; transcript_name "ENSMUST00000338491"; exon_number 1; exon_id "ENSMUSE00001667330.1"; level 2; tag "TAGENE";
chr11	HAVANA	transcript	105355759	105365432	0	+	.	gene_id "ENSMUSG00000136960.1"; transcript_id "ENSMUST00000338491.1"; gene_type "lncRNA"; gene_name "ENSMUSG00000136960"; transcript_type "lncRNA"; transcript_name "ENSMUST00000338491"; level 2; tag "TAGENE";
chr11	HAVANA	exon	105356380	105356716	0	+	.	gene_id "ENSMUSG00000136960.1"; transcript_id "ENSMUST00000338490.1"; gene_type "lncRNA"; gene_name "ENSMUSG00000136960"; transcript_type "lncRNA"; transcript_name "ENSMUST00000338490"; exon_number 2; exon_id "ENSMUSE00001667336.1"; level 2; tag "TAGENE";
chr11	HAVANA	exon	105363134	105363245	0	+	.	gene_id "ENSMUSG00000136960.1"; transcript_id "ENSMUST00000338486.1"; gene_type "lncRNA"; gene_name "ENSMUSG00000136960"; transcript_type "lncRNA"; transcript_name "ENSMUST00000338486"; exon_number 2; exon_id "ENSMUSE00001667324.1"; level 2; tag "basic"; tag "TAGENE";
chr11	HAVANA	exon	105363547	105363694	0	+	.	gene_id "ENSMUSG00000136960.1"; transcript_id "ENSMUST00000338481.1"; gene_type "lncRNA"; gene_name "ENSMUSG00000136960"; transcript_type "lncRNA"; transcript_name "ENSMUST00000338481"; exon_number 2; exon_id "ENSMUSE00001667334.1"; level 2; tag "Ensembl_canonical"; tag "GENCODE_Primary"; tag "TAGENE";
chr11	HAVANA	exon	105363547	105363694	0	+	.	gene_id "ENSMUSG00000136960.1"; transcript_id "ENSMUST00000338482.1"; gene_type "lncRNA"; gene_name "ENSMUSG00000136960"; transcript_type "lncRNA"; transcript_name "ENSMUST00000338482"; exon_number 2; exon_id "ENSMUSE00001667334.1"; level 2; tag "basic"; tag "TAGENE";
chr11	HAVANA	exon	105363547	105363694	0	+	.	gene_id "ENSMUSG00000136960.1"; transcript_id "ENSMUST00000338483.1"; gene_type "lncRNA"; gene_name "ENSMUSG00000136960"; transcript_type "lncRNA"; transcript_name "ENSMUST00000338483"; exon_number 2; exon_id "ENSMUSE00001667334.1"; level 2; tag "TAGENE";
chr11	HAVANA	exon	105363547	105363694	0	+	.	gene_id "ENSMUSG00000136960.1"; transcript_id "ENSMUST00000338484.1"; gene_type "lncRNA"; gene_name "ENSMUSG00000136960"; transcript_type "lncRNA"; transcript_name "ENSMUST00000338484"; exon_number 2; exon_id "ENSMUSE00001667334.1"; level 2; tag "TAGENE";
chr11	HAVANA	exon	105363547	105363694	0	+	.	gene_id "ENSMUSG00000136960.1"; transcript_id "ENSMUST00000338485.1"; gene_type "lncRNA"; gene_name "ENSMUSG00000136960"; transcript_type "lncRNA"; transcript_name "ENSMUST00000338485"; exon_number 2; exon_id "ENSMUSE00001667334.1"; level 2; tag "TAGENE";
chr11	HAVANA	exon	105363547	105363694	0	+	.	gene_id "ENSMUSG00000136960.1"; transcript_id "ENSMUST00000338486.1"; gene_type "lncRNA"; gene_name "ENSMUSG00000136960"; transcript_type "lncRNA"; transcript_name "ENSMUST00000338486"; exon_number 3; exon_id "ENSMUSE00001667334.1"; level 2; tag "basic"; tag "TAGENE";
chr11	HAVANA	exon	105363547	105363694	0	+	.	gene_id "ENSMUSG00000136960.1"; transcript_id "ENSMUST00000338487.1"; gene_type "lncRNA"; gene_name "ENSMUSG00000136960"; transcript_type "lncRNA"; transcript_name "ENSMUST00000338487"; exon_number 2; exon_id "ENSMUSE00001667334.1"; level 2; tag "TAGENE";
chr11	HAVANA	exon	105363547	105363694	0	+	.	gene_id "ENSMUSG00000136960.1"; transcript_id "ENSMUST00000338488.1"; gene_type "lncRNA"; gene_name "ENSMUSG00000136960"; transcript_type "lncRNA"; transcript_name "ENSMUST00000338488"; exon_number 2; exon_id "ENSMUSE00001667334.1"; level 2; tag "TAGENE";
chr11	HAVANA	exon	105363547	105363694	0	+	.	gene_id "ENSMUSG00000136960.1"; transcript_id "ENSMUST00000338489.1"; gene_type "lncRNA"; gene_name "ENSMUSG00000136960"; transcript_type "lncRNA"; transcript_name "ENSMUST00000338489"; exon_number 2; exon_id "ENSMUSE00001667334.1"; level 2; tag "TAGENE";
chr11	HAVANA	exon	105363547	105363694	0	+	.	gene_id "ENSMUSG00000136960.1"; transcript_id "ENSMUST00000338491.1"; gene_type "lncRNA"; gene_name "ENSMUSG00000136960"; transcript_type "lncRNA"; transcript_name "ENSMUST00000338491"; exon_number 2; exon_id "ENSMUSE00001667334.1"; level 2; tag "TAGENE";
chr11	ENSEMBL_gcm37	exon	105363547	105363694	0.158100548908501	+	.	gene_id "ENSMUSG00000136960.1"; transcript_id "ENSMUSG00000136960.1_tx_11"; exon_id "chr11_105363547_105363694_+"; exonnum "3"; txlen "682";
chr11	ENSEMBL_gcm37	exon	105363547	105363694	1.04231045401841	+	.	gene_id "ENSMUSG00000136960.1"; transcript_id "ENSMUSG00000136960.1_tx_4"; exon_id "chr11_105363547_105363694_+"; exonnum "3"; txlen "716";
chr11	ENSEMBL_gcm37	exon	105363547	105363694	0.167222444252456	+	.	gene_id "ENSMUSG00000136960.1"; transcript_id "ENSMUSG00000136960.1_tx_9"; exon_id "chr11_105363547_105363694_+"; exonnum "2"; txlen "541";
chr11	HAVANA	exon	105365175	105365429	0	+	.	gene_id "ENSMUSG00000136960.1"; transcript_id "ENSMUST00000338481.1"; gene_type "lncRNA"; gene_name "ENSMUSG00000136960"; transcript_type "lncRNA"; transcript_name "ENSMUST00000338481"; exon_number 3; exon_id "ENSMUSE00001667320.1"; level 2; tag "Ensembl_canonical"; tag "GENCODE_Primary"; tag "TAGENE";
chr11	HAVANA	exon	105365175	105365429	0	+	.	gene_id "ENSMUSG00000136960.1"; transcript_id "ENSMUST00000338484.1"; gene_type "lncRNA"; gene_name "ENSMUSG00000136960"; transcript_type "lncRNA"; transcript_name "ENSMUST00000338484"; exon_number 3; exon_id "ENSMUSE00001667320.1"; level 2; tag "TAGENE";
chr11	HAVANA	exon	105365175	105365432	0	+	.	gene_id "ENSMUSG00000136960.1"; transcript_id "ENSMUST00000338483.1"; gene_type "lncRNA"; gene_name "ENSMUSG00000136960"; transcript_type "lncRNA"; transcript_name "ENSMUST00000338483"; exon_number 3; exon_id "ENSMUSE00001667323.1"; level 2; tag "TAGENE";
chr11	HAVANA	exon	105365175	105365432	0	+	.	gene_id "ENSMUSG00000136960.1"; transcript_id "ENSMUST00000338486.1"; gene_type "lncRNA"; gene_name "ENSMUSG00000136960"; transcript_type "lncRNA"; transcript_name "ENSMUST00000338486"; exon_number 4; exon_id "ENSMUSE00001667323.1"; level 2; tag "basic"; tag "TAGENE";
chr11	HAVANA	exon	105365175	105365432	0	+	.	gene_id "ENSMUSG00000136960.1"; transcript_id "ENSMUST00000338487.1"; gene_type "lncRNA"; gene_name "ENSMUSG00000136960"; transcript_type "lncRNA"; transcript_name "ENSMUST00000338487"; exon_number 3; exon_id "ENSMUSE00001667323.1"; level 2; tag "TAGENE";
chr11	HAVANA	exon	105365175	105365432	0	+	.	gene_id "ENSMUSG00000136960.1"; transcript_id "ENSMUST00000338488.1"; gene_type "lncRNA"; gene_name "ENSMUSG00000136960"; transcript_type "lncRNA"; transcript_name "ENSMUST00000338488"; exon_number 3; exon_id "ENSMUSE00001667323.1"; level 2; tag "TAGENE";
chr11	HAVANA	exon	105365175	105365432	0	+	.	gene_id "ENSMUSG00000136960.1"; transcript_id "ENSMUST00000338489.1"; gene_type "lncRNA"; gene_name "ENSMUSG00000136960"; transcript_type "lncRNA"; transcript_name "ENSMUST00000338489"; exon_number 3; exon_id "ENSMUSE00001667323.1"; level 2; tag "TAGENE";
chr11	HAVANA	exon	105365175	105365432	0	+	.	gene_id "ENSMUSG00000136960.1"; transcript_id "ENSMUST00000338491.1"; gene_type "lncRNA"; gene_name "ENSMUSG00000136960"; transcript_type "lncRNA"; transcript_name "ENSMUST00000338491"; exon_number 3; exon_id "ENSMUSE00001667323.1"; level 2; tag "TAGENE";
chr11	ENSEMBL_gcm37	exon	105365175	105365432	0.158100548908501	+	.	gene_id "ENSMUSG00000136960.1"; transcript_id "ENSMUSG00000136960.1_tx_11"; exon_id "chr11_105365175_105365432_+"; exonnum "4"; txlen "682";
chr11	ENSEMBL_gcm37	exon	105365175	105365432	1.04231045401841	+	.	gene_id "ENSMUSG00000136960.1"; transcript_id "ENSMUSG00000136960.1_tx_4"; exon_id "chr11_105365175_105365432_+"; exonnum "4"; txlen "716";
chr11	ENSEMBL_gcm37	exon	105365175	105365432	0.167222444252456	+	.	gene_id "ENSMUSG00000136960.1"; transcript_id "ENSMUSG00000136960.1_tx_9"; exon_id "chr11_105365175_105365432_+"; exonnum "3"; txlen "541";
chr11	HAVANA	exon	105365175	105365433	0	+	.	gene_id "ENSMUSG00000136960.1"; transcript_id "ENSMUST00000338482.1"; gene_type "lncRNA"; gene_name "ENSMUSG00000136960"; transcript_type "lncRNA"; transcript_name "ENSMUST00000338482"; exon_number 3; exon_id "ENSMUSE00001667325.1"; level 2; tag "basic"; tag "TAGENE";
chr11	HAVANA	exon	105365175	105365433	0	+	.	gene_id "ENSMUSG00000136960.1"; transcript_id "ENSMUST00000338485.1"; gene_type "lncRNA"; gene_name "ENSMUSG00000136960"; transcript_type "lncRNA"; transcript_name "ENSMUST00000338485"; exon_number 3; exon_id "ENSMUSE00001667325.1"; level 2; tag "TAGENE";
chr11	sragcm37_mid	exon	105375918	105376830	0.154482444730201	+	.	gene_id "ENSMUSG00000136960.1"; transcript_id "ENSMUSG00000136960.1_tx_12"; exon_id "chr11_105375918_105376830_+"; exonnum "3"; txlen "1189";
chr11	sragcm37_mid	exon	105375918	105376830	0.239546167545571	+	.	gene_id "ENSMUSG00000136960.1"; transcript_id "ENSMUSG00000136960.1_tx_8"; exon_id "chr11_105375918_105376830_+"; exonnum "3"; txlen "1223";
chr11	HAVANA	exon	105375918	105377102	0	+	.	gene_id "ENSMUSG00000136960.1"; transcript_id "ENSMUST00000338493.1"; gene_type "lncRNA"; gene_name "ENSMUSG00000136960"; transcript_type "lncRNA"; transcript_name "ENSMUST00000338493"; exon_number 2; exon_id "ENSMUSE00001667326.1"; level 2; tag "basic"; tag "TAGENE";
chr11	sragcm37_es	exon	105393431	105393522	0.697304789318313	+	.	gene_id "ENSMUSG00000124807.1"; transcript_id "ENSMUSG00000124807.1_tx_1"; exon_id "chr11_105393431_105393522_+"; exonnum "1"; txlen "722";
chr11	sragcm37_es	exon	105393431	105393522	0.0419493721979014	+	.	gene_id "ENSMUSG00000124807.1"; transcript_id "ENSMUSG00000124807.1_tx_10"; exon_id "chr11_105393431_105393522_+"; exonnum "1"; txlen "1260";
chr11	sragcm37_es	exon	105393431	105393522	0.0354486822106118	+	.	gene_id "ENSMUSG00000124807.1"; transcript_id "ENSMUSG00000124807.1_tx_11"; exon_id "chr11_105393431_105393522_+"; exonnum "1"; txlen "1417";
chr11	sragcm37_es	exon	105393431	105393522	0.0249130939604801	+	.	gene_id "ENSMUSG00000124807.1"; transcript_id "ENSMUSG00000124807.1_tx_13"; exon_id "chr11_105393431_105393522_+"; exonnum "1"; txlen "806";
chr11	sragcm37_es	exon	105393431	105393522	0.520940548894053	+	.	gene_id "ENSMUSG00000124807.1"; transcript_id "ENSMUSG00000124807.1_tx_2"; exon_id "chr11_105393431_105393522_+"; exonnum "1"; txlen "876";
chr11	sragcm37_es	exon	105393431	105393522	0.00714684458739633	+	.	gene_id "ENSMUSG00000124807.1"; transcript_id "ENSMUSG00000124807.1_tx_23"; exon_id "chr11_105393431_105393522_+"; exonnum "1"; txlen "978";
chr11	sragcm37_es	exon	105393431	105393522	0.00583563244856793	+	.	gene_id "ENSMUSG00000124807.1"; transcript_id "ENSMUSG00000124807.1_tx_24"; exon_id "chr11_105393431_105393522_+"; exonnum "1"; txlen "1289";
chr11	sragcm37_es	exon	105393431	105393522	0.00583563244856793	+	.	gene_id "ENSMUSG00000124807.1"; transcript_id "ENSMUSG00000124807.1_tx_25"; exon_id "chr11_105393431_105393522_+"; exonnum "1"; txlen "1132";
chr11	sragcm37_es	exon	105393431	105393522	0.00258826234317739	+	.	gene_id "ENSMUSG00000124807.1"; transcript_id "ENSMUSG00000124807.1_tx_29"; exon_id "chr11_105393431_105393522_+"; exonnum "1"; txlen "1534";
chr11	sragcm37_es	exon	105393431	105393522	0.370243883979682	+	.	gene_id "ENSMUSG00000124807.1"; transcript_id "ENSMUSG00000124807.1_tx_3"; exon_id "chr11_105393431_105393522_+"; exonnum "1"; txlen "1033";
chr11	sragcm37_es	exon	105393431	105393522	0.328975961305325	+	.	gene_id "ENSMUSG00000124807.1"; transcript_id "ENSMUSG00000124807.1_tx_4"; exon_id "chr11_105393431_105393522_+"; exonnum "1"; txlen "1135";
chr11	sragcm37_es	exon	105393431	105393522	0.322475271318035	+	.	gene_id "ENSMUSG00000124807.1"; transcript_id "ENSMUSG00000124807.1_tx_5"; exon_id "chr11_105393431_105393522_+"; exonnum "1"; txlen "1292";
chr11	sragcm37_es	exon	105393431	105393522	0.137946594078774	+	.	gene_id "ENSMUSG00000124807.1"; transcript_id "ENSMUSG00000124807.1_tx_7"; exon_id "chr11_105393431_105393522_+"; exonnum "1"; txlen "847";
chr11	sragcm37_es	exon	105393431	105393522	0.13473027104681	+	.	gene_id "ENSMUSG00000124807.1"; transcript_id "ENSMUSG00000124807.1_tx_8"; exon_id "chr11_105393431_105393522_+"; exonnum "1"; txlen "1001";
chr11	sragcm37_es	exon	105393431	105393522	0.0810533120006765	+	.	gene_id "ENSMUSG00000124807.1"; transcript_id "ENSMUSG00000124807.1_tx_9"; exon_id "chr11_105393431_105393522_+"; exonnum "1"; txlen "1158";
chr11	sragcm37_mid	exon	105397794	105398052	0.0419493721979014	+	.	gene_id "ENSMUSG00000124807.1"; transcript_id "ENSMUSG00000124807.1_tx_10"; exon_id "chr11_105397794_105398052_+"; exonnum "2"; txlen "1260";
chr11	sragcm37_mid	exon	105397794	105398052	0.0354486822106118	+	.	gene_id "ENSMUSG00000124807.1"; transcript_id "ENSMUSG00000124807.1_tx_11"; exon_id "chr11_105397794_105398052_+"; exonnum "2"; txlen "1417";
chr11	sragcm37_mid	exon	105397794	105398052	0.00529671271514822	+	.	gene_id "ENSMUSG00000124807.1"; transcript_id "ENSMUSG00000124807.1_tx_26"; exon_id "chr11_105397794_105398052_+"; exonnum "1"; txlen "1383";
chr11	sragcm37_mid	exon	105397794	105398052	0.00529671271514822	+	.	gene_id "ENSMUSG00000124807.1"; transcript_id "ENSMUSG00000124807.1_tx_27"; exon_id "chr11_105397794_105398052_+"; exonnum "1"; txlen "1222";
chr11	sragcm37_mid	exon	105397794	105398052	0.00529671271514822	+	.	gene_id "ENSMUSG00000124807.1"; transcript_id "ENSMUSG00000124807.1_tx_28"; exon_id "chr11_105397794_105398052_+"; exonnum "1"; txlen "1299";
chr11	sragcm37_mid	exon	105397794	105398052	0.328975961305325	+	.	gene_id "ENSMUSG00000124807.1"; transcript_id "ENSMUSG00000124807.1_tx_4"; exon_id "chr11_105397794_105398052_+"; exonnum "2"; txlen "1135";
chr11	sragcm37_mid	exon	105397794	105398052	0.322475271318035	+	.	gene_id "ENSMUSG00000124807.1"; transcript_id "ENSMUSG00000124807.1_tx_5"; exon_id "chr11_105397794_105398052_+"; exonnum "2"; txlen "1292";
chr11	HAVANA	exon	105399144	105399637	0	+	.	gene_id "ENSMUSG00000124807.1"; transcript_id "ENSMUST00000265960.1"; gene_type "lncRNA"; gene_name "ENSMUSG00000124807"; transcript_type "lncRNA"; transcript_name "ENSMUST00000265960"; exon_number 1; exon_id "ENSMUSE00001528010.1"; level 2; tag "TAGENE";
chr11	HAVANA	transcript	105399144	105405045	0	+	.	gene_id "ENSMUSG00000124807.1"; transcript_id "ENSMUST00000265960.1"; gene_type "lncRNA"; gene_name "ENSMUSG00000124807"; transcript_type "lncRNA"; transcript_name "ENSMUST00000265960"; level 2; tag "TAGENE";
chr11	HAVANA	gene	105399144	105407836	0	+	.	gene_id "ENSMUSG00000124807.1"; gene_type "lncRNA"; gene_name "ENSMUSG00000124807"; level 2;
chr11	HAVANA	exon	105399385	105399637	0	+	.	gene_id "ENSMUSG00000124807.1"; transcript_id "ENSMUST00000265961.1"; gene_type "lncRNA"; gene_name "ENSMUSG00000124807"; transcript_type "lncRNA"; transcript_name "ENSMUST00000265961"; exon_number 1; exon_id "ENSMUSE00001528009.1"; level 2; tag "TAGENE";
chr11	HAVANA	transcript	105399385	105405045	0	+	.	gene_id "ENSMUSG00000124807.1"; transcript_id "ENSMUST00000265961.1"; gene_type "lncRNA"; gene_name "ENSMUSG00000124807"; transcript_type "lncRNA"; transcript_name "ENSMUST00000265961"; level 2; tag "TAGENE";
chr11	HAVANA	exon	105399386	105399637	0	+	.	gene_id "ENSMUSG00000124807.1"; transcript_id "ENSMUST00000265959.1"; gene_type "lncRNA"; gene_name "ENSMUSG00000124807"; transcript_type "lncRNA"; transcript_name "ENSMUST00000265959"; exon_number 1; exon_id "ENSMUSE00001528017.1"; level 2; tag "basic"; tag "Ensembl_canonical"; tag "GENCODE_Primary"; tag "TAGENE";
chr11	HAVANA	transcript	105399386	105407836	0	+	.	gene_id "ENSMUSG00000124807.1"; transcript_id "ENSMUST00000265959.1"; gene_type "lncRNA"; gene_name "ENSMUSG00000124807"; transcript_type "lncRNA"; transcript_name "ENSMUST00000265959"; level 2; tag "basic"; tag "Ensembl_canonical"; tag "GENCODE_Primary"; tag "TAGENE";
chr11	HAVANA	exon	105399434	105399637	0	+	.	gene_id "ENSMUSG00000124807.1"; transcript_id "ENSMUST00000265962.1"; gene_type "lncRNA"; gene_name "ENSMUSG00000124807"; transcript_type "lncRNA"; transcript_name "ENSMUST00000265962"; exon_number 1; exon_id "ENSMUSE00001528012.1"; level 2; tag "basic"; tag "TAGENE";
chr11	HAVANA	transcript	105399434	105402208	0	+	.	gene_id "ENSMUSG00000124807.1"; transcript_id "ENSMUST00000265962.1"; gene_type "lncRNA"; gene_name "ENSMUSG00000124807"; transcript_type "lncRNA"; transcript_name "ENSMUST00000265962"; level 2; tag "basic"; tag "TAGENE";
chr11	sragcm37_mid	exon	105399484	105399637	0.0419493721979014	+	.	gene_id "ENSMUSG00000124807.1"; transcript_id "ENSMUSG00000124807.1_tx_10"; exon_id "chr11_105399484_105399637_+"; exonnum "3"; txlen "1260";
chr11	sragcm37_mid	exon	105399484	105399637	0.0354486822106118	+	.	gene_id "ENSMUSG00000124807.1"; transcript_id "ENSMUSG00000124807.1_tx_11"; exon_id "chr11_105399484_105399637_+"; exonnum "3"; txlen "1417";
chr11	sragcm37_mid	exon	105399484	105399637	0.520940548894053	+	.	gene_id "ENSMUSG00000124807.1"; transcript_id "ENSMUSG00000124807.1_tx_2"; exon_id "chr11_105399484_105399637_+"; exonnum "2"; txlen "876";
chr11	sragcm37_mid	exon	105399484	105399637	0.00583563244856793	+	.	gene_id "ENSMUSG00000124807.1"; transcript_id "ENSMUSG00000124807.1_tx_24"; exon_id "chr11_105399484_105399637_+"; exonnum "2"; txlen "1289";
chr11	sragcm37_mid	exon	105399484	105399637	0.00583563244856793	+	.	gene_id "ENSMUSG00000124807.1"; transcript_id "ENSMUSG00000124807.1_tx_25"; exon_id "chr11_105399484_105399637_+"; exonnum "2"; txlen "1132";
chr11	sragcm37_mid	exon	105399484	105399637	0.00529671271514822	+	.	gene_id "ENSMUSG00000124807.1"; transcript_id "ENSMUSG00000124807.1_tx_26"; exon_id "chr11_105399484_105399637_+"; exonnum "2"; txlen "1383";
chr11	sragcm37_mid	exon	105399484	105399637	0.00529671271514822	+	.	gene_id "ENSMUSG00000124807.1"; transcript_id "ENSMUSG00000124807.1_tx_27"; exon_id "chr11_105399484_105399637_+"; exonnum "2"; txlen "1222";
chr11	sragcm37_mid	exon	105399484	105399637	0.00529671271514822	+	.	gene_id "ENSMUSG00000124807.1"; transcript_id "ENSMUSG00000124807.1_tx_28"; exon_id "chr11_105399484_105399637_+"; exonnum "2"; txlen "1299";
chr11	sragcm37_mid	exon	105399484	105399637	0.00258826234317739	+	.	gene_id "ENSMUSG00000124807.1"; transcript_id "ENSMUSG00000124807.1_tx_29"; exon_id "chr11_105399484_105399637_+"; exonnum "2"; txlen "1534";
chr11	sragcm37_mid	exon	105399484	105399637	0.370243883979682	+	.	gene_id "ENSMUSG00000124807.1"; transcript_id "ENSMUSG00000124807.1_tx_3"; exon_id "chr11_105399484_105399637_+"; exonnum "2"; txlen "1033";
chr11	sragcm37_mid	exon	105399484	105399637	0.328975961305325	+	.	gene_id "ENSMUSG00000124807.1"; transcript_id "ENSMUSG00000124807.1_tx_4"; exon_id "chr11_105399484_105399637_+"; exonnum "3"; txlen "1135";
chr11	sragcm37_mid	exon	105399484	105399637	0.322475271318035	+	.	gene_id "ENSMUSG00000124807.1"; transcript_id "ENSMUSG00000124807.1_tx_5"; exon_id "chr11_105399484_105399637_+"; exonnum "3"; txlen "1292";
chr11	sragcm37_mid	exon	105399484	105399637	0.13473027104681	+	.	gene_id "ENSMUSG00000124807.1"; transcript_id "ENSMUSG00000124807.1_tx_8"; exon_id "chr11_105399484_105399637_+"; exonnum "2"; txlen "1001";
chr11	sragcm37_mid	exon	105399484	105399637	0.0810533120006765	+	.	gene_id "ENSMUSG00000124807.1"; transcript_id "ENSMUSG00000124807.1_tx_9"; exon_id "chr11_105399484_105399637_+"; exonnum "2"; txlen "1158";
chr11	HAVANA	exon	105400943	105401099	0	+	.	gene_id "ENSMUSG00000124807.1"; transcript_id "ENSMUST00000265960.1"; gene_type "lncRNA"; gene_name "ENSMUSG00000124807"; transcript_type "lncRNA"; transcript_name "ENSMUST00000265960"; exon_number 2; exon_id "ENSMUSE00001528015.1"; level 2; tag "TAGENE";
chr11	HAVANA	exon	105400943	105401099	0	+	.	gene_id "ENSMUSG00000124807.1"; transcript_id "ENSMUST00000265959.1"; gene_type "lncRNA"; gene_name "ENSMUSG00000124807"; transcript_type "lncRNA"; transcript_name "ENSMUST00000265959"; exon_number 2; exon_id "ENSMUSE00001528015.1"; level 2; tag "basic"; tag "Ensembl_canonical"; tag "GENCODE_Primary"; tag "TAGENE";
chr11	ENSEMBL_gcm37	exon	105400943	105401099	0.0354486822106118	+	.	gene_id "ENSMUSG00000124807.1"; transcript_id "ENSMUSG00000124807.1_tx_11"; exon_id "chr11_105400943_105401099_+"; exonnum "4"; txlen "1417";
chr11	ENSEMBL_gcm37	exon	105400943	105401099	0.00583563244856793	+	.	gene_id "ENSMUSG00000124807.1"; transcript_id "ENSMUSG00000124807.1_tx_24"; exon_id "chr11_105400943_105401099_+"; exonnum "3"; txlen "1289";
chr11	ENSEMBL_gcm37	exon	105400943	105401099	0.00258826234317739	+	.	gene_id "ENSMUSG00000124807.1"; transcript_id "ENSMUSG00000124807.1_tx_29"; exon_id "chr11_105400943_105401099_+"; exonnum "3"; txlen "1534";
chr11	ENSEMBL_gcm37	exon	105400943	105401099	0.370243883979682	+	.	gene_id "ENSMUSG00000124807.1"; transcript_id "ENSMUSG00000124807.1_tx_3"; exon_id "chr11_105400943_105401099_+"; exonnum "3"; txlen "1033";
chr11	ENSEMBL_gcm37	exon	105400943	105401099	0.322475271318035	+	.	gene_id "ENSMUSG00000124807.1"; transcript_id "ENSMUSG00000124807.1_tx_5"; exon_id "chr11_105400943_105401099_+"; exonnum "4"; txlen "1292";
chr11	ENSEMBL_gcm37	exon	105400943	105401099	0.0810533120006765	+	.	gene_id "ENSMUSG00000124807.1"; transcript_id "ENSMUSG00000124807.1_tx_9"; exon_id "chr11_105400943_105401099_+"; exonnum "3"; txlen "1158";
chr11	HAVANA	exon	105400943	105402208	0	+	.	gene_id "ENSMUSG00000124807.1"; transcript_id "ENSMUST00000265962.1"; gene_type "lncRNA"; gene_name "ENSMUSG00000124807"; transcript_type "lncRNA"; transcript_name "ENSMUST00000265962"; exon_number 2; exon_id "ENSMUSE00001528013.1"; level 2; tag "basic"; tag "TAGENE";
chr11	HAVANA	exon	105404877	105405045	0	+	.	gene_id "ENSMUSG00000124807.1"; transcript_id "ENSMUST00000265960.1"; gene_type "lncRNA"; gene_name "ENSMUSG00000124807"; transcript_type "lncRNA"; transcript_name "ENSMUST00000265960"; exon_number 3; exon_id "ENSMUSE00001528011.1"; level 2; tag "TAGENE";
chr11	HAVANA	exon	105404877	105405045	0	+	.	gene_id "ENSMUSG00000124807.1"; transcript_id "ENSMUST00000265961.1"; gene_type "lncRNA"; gene_name "ENSMUSG00000124807"; transcript_type "lncRNA"; transcript_name "ENSMUST00000265961"; exon_number 2; exon_id "ENSMUSE00001528011.1"; level 2; tag "TAGENE";
chr11	HAVANA	exon	105404877	105405049	0	+	.	gene_id "ENSMUSG00000124807.1"; transcript_id "ENSMUST00000265959.1"; gene_type "lncRNA"; gene_name "ENSMUSG00000124807"; transcript_type "lncRNA"; transcript_name "ENSMUST00000265959"; exon_number 3; exon_id "ENSMUSE00001528016.1"; level 2; tag "basic"; tag "Ensembl_canonical"; tag "GENCODE_Primary"; tag "TAGENE";
chr11	ENSEMBL_gcm37	exon	105404877	105405049	0.697304789318313	+	.	gene_id "ENSMUSG00000124807.1"; transcript_id "ENSMUSG00000124807.1_tx_1"; exon_id "chr11_105404877_105405049_+"; exonnum "2"; txlen "722";
chr11	ENSEMBL_gcm37	exon	105404877	105405049	0.0419493721979014	+	.	gene_id "ENSMUSG00000124807.1"; transcript_id "ENSMUSG00000124807.1_tx_10"; exon_id "chr11_105404877_105405049_+"; exonnum "4"; txlen "1260";
chr11	ENSEMBL_gcm37	exon	105404877	105405049	0.0354486822106118	+	.	gene_id "ENSMUSG00000124807.1"; transcript_id "ENSMUSG00000124807.1_tx_11"; exon_id "chr11_105404877_105405049_+"; exonnum "5"; txlen "1417";
chr11	ENSEMBL_gcm37	exon	105404877	105405049	0.0249130939604801	+	.	gene_id "ENSMUSG00000124807.1"; transcript_id "ENSMUSG00000124807.1_tx_13"; exon_id "chr11_105404877_105405049_+"; exonnum "2"; txlen "806";
chr11	ENSEMBL_gcm37	exon	105404877	105405049	0.520940548894053	+	.	gene_id "ENSMUSG00000124807.1"; transcript_id "ENSMUSG00000124807.1_tx_2"; exon_id "chr11_105404877_105405049_+"; exonnum "3"; txlen "876";
chr11	ENSEMBL_gcm37	exon	105404877	105405049	0.00714684458739633	+	.	gene_id "ENSMUSG00000124807.1"; transcript_id "ENSMUSG00000124807.1_tx_23"; exon_id "chr11_105404877_105405049_+"; exonnum "2"; txlen "978";
chr11	ENSEMBL_gcm37	exon	105404877	105405049	0.00583563244856793	+	.	gene_id "ENSMUSG00000124807.1"; transcript_id "ENSMUSG00000124807.1_tx_24"; exon_id "chr11_105404877_105405049_+"; exonnum "4"; txlen "1289";
chr11	ENSEMBL_gcm37	exon	105404877	105405049	0.00583563244856793	+	.	gene_id "ENSMUSG00000124807.1"; transcript_id "ENSMUSG00000124807.1_tx_25"; exon_id "chr11_105404877_105405049_+"; exonnum "3"; txlen "1132";
chr11	ENSEMBL_gcm37	exon	105404877	105405049	0.00529671271514822	+	.	gene_id "ENSMUSG00000124807.1"; transcript_id "ENSMUSG00000124807.1_tx_26"; exon_id "chr11_105404877_105405049_+"; exonnum "3"; txlen "1383";
chr11	ENSEMBL_gcm37	exon	105404877	105405049	0.00529671271514822	+	.	gene_id "ENSMUSG00000124807.1"; transcript_id "ENSMUSG00000124807.1_tx_27"; exon_id "chr11_105404877_105405049_+"; exonnum "3"; txlen "1222";
chr11	ENSEMBL_gcm37	exon	105404877	105405049	0.00529671271514822	+	.	gene_id "ENSMUSG00000124807.1"; transcript_id "ENSMUSG00000124807.1_tx_28"; exon_id "chr11_105404877_105405049_+"; exonnum "3"; txlen "1299";
chr11	ENSEMBL_gcm37	exon	105404877	105405049	0.00258826234317739	+	.	gene_id "ENSMUSG00000124807.1"; transcript_id "ENSMUSG00000124807.1_tx_29"; exon_id "chr11_105404877_105405049_+"; exonnum "4"; txlen "1534";
chr11	ENSEMBL_gcm37	exon	105404877	105405049	0.370243883979682	+	.	gene_id "ENSMUSG00000124807.1"; transcript_id "ENSMUSG00000124807.1_tx_3"; exon_id "chr11_105404877_105405049_+"; exonnum "4"; txlen "1033";
chr11	ENSEMBL_gcm37	exon	105404877	105405049	0.328975961305325	+	.	gene_id "ENSMUSG00000124807.1"; transcript_id "ENSMUSG00000124807.1_tx_4"; exon_id "chr11_105404877_105405049_+"; exonnum "4"; txlen "1135";
chr11	ENSEMBL_gcm37	exon	105404877	105405049	0.322475271318035	+	.	gene_id "ENSMUSG00000124807.1"; transcript_id "ENSMUSG00000124807.1_tx_5"; exon_id "chr11_105404877_105405049_+"; exonnum "5"; txlen "1292";
chr11	ENSEMBL_gcm37	exon	105404877	105405049	0.137946594078774	+	.	gene_id "ENSMUSG00000124807.1"; transcript_id "ENSMUSG00000124807.1_tx_7"; exon_id "chr11_105404877_105405049_+"; exonnum "2"; txlen "847";
chr11	ENSEMBL_gcm37	exon	105404877	105405049	0.13473027104681	+	.	gene_id "ENSMUSG00000124807.1"; transcript_id "ENSMUSG00000124807.1_tx_8"; exon_id "chr11_105404877_105405049_+"; exonnum "3"; txlen "1001";
chr11	ENSEMBL_gcm37	exon	105404877	105405049	0.0810533120006765	+	.	gene_id "ENSMUSG00000124807.1"; transcript_id "ENSMUSG00000124807.1_tx_9"; exon_id "chr11_105404877_105405049_+"; exonnum "4"; txlen "1158";
chr11	sragcm37_mid	exon	105406929	105407053	0.0419493721979014	+	.	gene_id "ENSMUSG00000124807.1"; transcript_id "ENSMUSG00000124807.1_tx_10"; exon_id "chr11_105406929_105407053_+"; exonnum "5"; txlen "1260";
chr11	sragcm37_mid	exon	105406929	105407053	0.0354486822106118	+	.	gene_id "ENSMUSG00000124807.1"; transcript_id "ENSMUSG00000124807.1_tx_11"; exon_id "chr11_105406929_105407053_+"; exonnum "6"; txlen "1417";
chr11	sragcm37_mid	exon	105406929	105407053	0.137946594078774	+	.	gene_id "ENSMUSG00000124807.1"; transcript_id "ENSMUSG00000124807.1_tx_7"; exon_id "chr11_105406929_105407053_+"; exonnum "3"; txlen "847";
chr11	sragcm37_mid	exon	105406929	105407053	0.13473027104681	+	.	gene_id "ENSMUSG00000124807.1"; transcript_id "ENSMUSG00000124807.1_tx_8"; exon_id "chr11_105406929_105407053_+"; exonnum "4"; txlen "1001";
chr11	sragcm37_mid	exon	105406929	105407053	0.0810533120006765	+	.	gene_id "ENSMUSG00000124807.1"; transcript_id "ENSMUSG00000124807.1_tx_9"; exon_id "chr11_105406929_105407053_+"; exonnum "5"; txlen "1158";
chr11	HAVANA	exon	105407380	105407836	0	+	.	gene_id "ENSMUSG00000124807.1"; transcript_id "ENSMUST00000265959.1"; gene_type "lncRNA"; gene_name "ENSMUSG00000124807"; transcript_type "lncRNA"; transcript_name "ENSMUST00000265959"; exon_number 4; exon_id "ENSMUSE00001528014.1"; level 2; tag "basic"; tag "Ensembl_canonical"; tag "GENCODE_Primary"; tag "TAGENE";
chr11	ENSEMBL_gcm37	exon	105407380	105407836	0.697304789318313	+	.	gene_id "ENSMUSG00000124807.1"; transcript_id "ENSMUSG00000124807.1_tx_1"; exon_id "chr11_105407380_105407836_+"; exonnum "3"; txlen "722";
chr11	ENSEMBL_gcm37	exon	105407380	105407836	0.0419493721979014	+	.	gene_id "ENSMUSG00000124807.1"; transcript_id "ENSMUSG00000124807.1_tx_10"; exon_id "chr11_105407380_105407836_+"; exonnum "6"; txlen "1260";
chr11	ENSEMBL_gcm37	exon	105407380	105407836	0.0354486822106118	+	.	gene_id "ENSMUSG00000124807.1"; transcript_id "ENSMUSG00000124807.1_tx_11"; exon_id "chr11_105407380_105407836_+"; exonnum "7"; txlen "1417";
chr11	ENSEMBL_gcm37	exon	105407380	105407836	0.520940548894053	+	.	gene_id "ENSMUSG00000124807.1"; transcript_id "ENSMUSG00000124807.1_tx_2"; exon_id "chr11_105407380_105407836_+"; exonnum "4"; txlen "876";
chr11	ENSEMBL_gcm37	exon	105407380	105407836	0.370243883979682	+	.	gene_id "ENSMUSG00000124807.1"; transcript_id "ENSMUSG00000124807.1_tx_3"; exon_id "chr11_105407380_105407836_+"; exonnum "5"; txlen "1033";
chr11	ENSEMBL_gcm37	exon	105407380	105407836	0.328975961305325	+	.	gene_id "ENSMUSG00000124807.1"; transcript_id "ENSMUSG00000124807.1_tx_4"; exon_id "chr11_105407380_105407836_+"; exonnum "5"; txlen "1135";
chr11	ENSEMBL_gcm37	exon	105407380	105407836	0.322475271318035	+	.	gene_id "ENSMUSG00000124807.1"; transcript_id "ENSMUSG00000124807.1_tx_5"; exon_id "chr11_105407380_105407836_+"; exonnum "6"; txlen "1292";
chr11	ENSEMBL_gcm37	exon	105407380	105407836	0.137946594078774	+	.	gene_id "ENSMUSG00000124807.1"; transcript_id "ENSMUSG00000124807.1_tx_7"; exon_id "chr11_105407380_105407836_+"; exonnum "4"; txlen "847";
chr11	ENSEMBL_gcm37	exon	105407380	105407836	0.13473027104681	+	.	gene_id "ENSMUSG00000124807.1"; transcript_id "ENSMUSG00000124807.1_tx_8"; exon_id "chr11_105407380_105407836_+"; exonnum "5"; txlen "1001";
chr11	ENSEMBL_gcm37	exon	105407380	105407836	0.0810533120006765	+	.	gene_id "ENSMUSG00000124807.1"; transcript_id "ENSMUSG00000124807.1_tx_9"; exon_id "chr11_105407380_105407836_+"; exonnum "6"; txlen "1158";
chr11	sragcm37_mid	exon	105409416	105409510	0.00714684458739633	+	.	gene_id "ENSMUSG00000124807.1"; transcript_id "ENSMUSG00000124807.1_tx_23"; exon_id "chr11_105409416_105409510_+"; exonnum "3"; txlen "978";
chr11	sragcm37_mid	exon	105409416	105409510	0.00583563244856793	+	.	gene_id "ENSMUSG00000124807.1"; transcript_id "ENSMUSG00000124807.1_tx_24"; exon_id "chr11_105409416_105409510_+"; exonnum "5"; txlen "1289";
chr11	sragcm37_mid	exon	105409416	105409510	0.00583563244856793	+	.	gene_id "ENSMUSG00000124807.1"; transcript_id "ENSMUSG00000124807.1_tx_25"; exon_id "chr11_105409416_105409510_+"; exonnum "4"; txlen "1132";
chr11	sragcm37_mid	exon	105409416	105409510	0.00529671271514822	+	.	gene_id "ENSMUSG00000124807.1"; transcript_id "ENSMUSG00000124807.1_tx_26"; exon_id "chr11_105409416_105409510_+"; exonnum "4"; txlen "1383";
chr11	sragcm37_mid	exon	105409416	105409510	0.00529671271514822	+	.	gene_id "ENSMUSG00000124807.1"; transcript_id "ENSMUSG00000124807.1_tx_27"; exon_id "chr11_105409416_105409510_+"; exonnum "4"; txlen "1222";
chr11	sragcm37_mid	exon	105409416	105409510	0.00529671271514822	+	.	gene_id "ENSMUSG00000124807.1"; transcript_id "ENSMUSG00000124807.1_tx_28"; exon_id "chr11_105409416_105409510_+"; exonnum "4"; txlen "1299";
chr11	sragcm37_mid	exon	105410078	105410161	0.00529671271514822	+	.	gene_id "ENSMUSG00000124807.1"; transcript_id "ENSMUSG00000124807.1_tx_26"; exon_id "chr11_105410078_105410161_+"; exonnum "5"; txlen "1383";
chr11	sragcm37_mid	exon	105410710	105410786	0.00714684458739633	+	.	gene_id "ENSMUSG00000124807.1"; transcript_id "ENSMUSG00000124807.1_tx_23"; exon_id "chr11_105410710_105410786_+"; exonnum "4"; txlen "978";
chr11	sragcm37_mid	exon	105410710	105410786	0.00583563244856793	+	.	gene_id "ENSMUSG00000124807.1"; transcript_id "ENSMUSG00000124807.1_tx_24"; exon_id "chr11_105410710_105410786_+"; exonnum "6"; txlen "1289";
chr11	sragcm37_mid	exon	105410710	105410786	0.00583563244856793	+	.	gene_id "ENSMUSG00000124807.1"; transcript_id "ENSMUSG00000124807.1_tx_25"; exon_id "chr11_105410710_105410786_+"; exonnum "5"; txlen "1132";
chr11	sragcm37_mid	exon	105410710	105410786	0.00529671271514822	+	.	gene_id "ENSMUSG00000124807.1"; transcript_id "ENSMUSG00000124807.1_tx_26"; exon_id "chr11_105410710_105410786_+"; exonnum "6"; txlen "1383";
chr11	sragcm37_mid	exon	105410710	105410786	0.00529671271514822	+	.	gene_id "ENSMUSG00000124807.1"; transcript_id "ENSMUSG00000124807.1_tx_28"; exon_id "chr11_105410710_105410786_+"; exonnum "5"; txlen "1299";
chr11	sragcm37_mid	exon	105410723	105410786	0.221739809072409	+	.	gene_id "ENSMUSG00000124807.1"; transcript_id "ENSMUSG00000124807.1_tx_6"; exon_id "chr11_105410723_105410786_+"; exonnum "1"; txlen "605";
chr11	sragcm37_ss	exon	105411776	105412316	0.0249130939604801	+	.	gene_id "ENSMUSG00000124807.1"; transcript_id "ENSMUSG00000124807.1_tx_13"; exon_id "chr11_105411776_105412316_+"; exonnum "3"; txlen "806";
chr11	sragcm37_ss	exon	105411776	105412316	0.00714684458739633	+	.	gene_id "ENSMUSG00000124807.1"; transcript_id "ENSMUSG00000124807.1_tx_23"; exon_id "chr11_105411776_105412316_+"; exonnum "5"; txlen "978";
chr11	sragcm37_ss	exon	105411776	105412316	0.00583563244856793	+	.	gene_id "ENSMUSG00000124807.1"; transcript_id "ENSMUSG00000124807.1_tx_24"; exon_id "chr11_105411776_105412316_+"; exonnum "7"; txlen "1289";
chr11	sragcm37_ss	exon	105411776	105412316	0.00583563244856793	+	.	gene_id "ENSMUSG00000124807.1"; transcript_id "ENSMUSG00000124807.1_tx_25"; exon_id "chr11_105411776_105412316_+"; exonnum "6"; txlen "1132";
chr11	sragcm37_ss	exon	105411776	105412316	0.00529671271514822	+	.	gene_id "ENSMUSG00000124807.1"; transcript_id "ENSMUSG00000124807.1_tx_26"; exon_id "chr11_105411776_105412316_+"; exonnum "7"; txlen "1383";
chr11	sragcm37_ss	exon	105411776	105412316	0.00529671271514822	+	.	gene_id "ENSMUSG00000124807.1"; transcript_id "ENSMUSG00000124807.1_tx_27"; exon_id "chr11_105411776_105412316_+"; exonnum "5"; txlen "1222";
chr11	sragcm37_ss	exon	105411776	105412316	0.00529671271514822	+	.	gene_id "ENSMUSG00000124807.1"; transcript_id "ENSMUSG00000124807.1_tx_28"; exon_id "chr11_105411776_105412316_+"; exonnum "6"; txlen "1299";
chr11	sragcm37_ss	exon	105411776	105412316	0.221739809072409	+	.	gene_id "ENSMUSG00000124807.1"; transcript_id "ENSMUSG00000124807.1_tx_6"; exon_id "chr11_105411776_105412316_+"; exonnum "2"; txlen "605";
chr11	sragcm37_es	exon	105420784	105421057	0.024025061674813	+	.	gene_id "ENSMUSG00000124807.1"; transcript_id "ENSMUSG00000124807.1_tx_14"; exon_id "chr11_105420784_105421057_+"; exonnum "1"; txlen "740";
chr11	sragcm37_es	exon	105420784	105421057	0.024025061674813	+	.	gene_id "ENSMUSG00000124807.1"; transcript_id "ENSMUSG00000124807.1_tx_15"; exon_id "chr11_105420784_105421057_+"; exonnum "1"; txlen "964";
chr11	sragcm37_es	exon	105420784	105421057	0.0199128038013752	+	.	gene_id "ENSMUSG00000124807.1"; transcript_id "ENSMUSG00000124807.1_tx_16"; exon_id "chr11_105420784_105421057_+"; exonnum "1"; txlen "847";
chr11	sragcm37_es	exon	105420784	105421057	0.0199128038013752	+	.	gene_id "ENSMUSG00000124807.1"; transcript_id "ENSMUSG00000124807.1_tx_17"; exon_id "chr11_105420784_105421057_+"; exonnum "1"; txlen "1071";
chr11	sragcm37_es	exon	105420784	105421057	0.0145884658379029	+	.	gene_id "ENSMUSG00000124807.1"; transcript_id "ENSMUSG00000124807.1_tx_18"; exon_id "chr11_105420784_105421057_+"; exonnum "1"; txlen "1206";
chr11	sragcm37_es	exon	105420784	105421057	0.0145884658379029	+	.	gene_id "ENSMUSG00000124807.1"; transcript_id "ENSMUSG00000124807.1_tx_19"; exon_id "chr11_105420784_105421057_+"; exonnum "1"; txlen "982";
chr11	sragcm37_es	exon	105420784	105421057	0.011742168446604	+	.	gene_id "ENSMUSG00000124807.1"; transcript_id "ENSMUSG00000124807.1_tx_20"; exon_id "chr11_105420784_105421057_+"; exonnum "1"; txlen "1089";
chr11	sragcm37_es	exon	105420784	105421057	0.011742168446604	+	.	gene_id "ENSMUSG00000124807.1"; transcript_id "ENSMUSG00000124807.1_tx_21"; exon_id "chr11_105420784_105421057_+"; exonnum "1"; txlen "1313";
chr11	sragcm37_mid	exon	105431838	105432026	0.024025061674813	+	.	gene_id "ENSMUSG00000124807.1"; transcript_id "ENSMUSG00000124807.1_tx_14"; exon_id "chr11_105431838_105432026_+"; exonnum "2"; txlen "740";
chr11	sragcm37_mid	exon	105431838	105432026	0.024025061674813	+	.	gene_id "ENSMUSG00000124807.1"; transcript_id "ENSMUSG00000124807.1_tx_15"; exon_id "chr11_105431838_105432026_+"; exonnum "2"; txlen "964";
chr11	sragcm37_mid	exon	105431838	105432026	0.0199128038013752	+	.	gene_id "ENSMUSG00000124807.1"; transcript_id "ENSMUSG00000124807.1_tx_16"; exon_id "chr11_105431838_105432026_+"; exonnum "2"; txlen "847";
chr11	sragcm37_mid	exon	105431838	105432026	0.0199128038013752	+	.	gene_id "ENSMUSG00000124807.1"; transcript_id "ENSMUSG00000124807.1_tx_17"; exon_id "chr11_105431838_105432026_+"; exonnum "2"; txlen "1071";
chr11	sragcm37_mid	exon	105431838	105432026	0.0145884658379029	+	.	gene_id "ENSMUSG00000124807.1"; transcript_id "ENSMUSG00000124807.1_tx_18"; exon_id "chr11_105431838_105432026_+"; exonnum "2"; txlen "1206";
chr11	sragcm37_mid	exon	105431838	105432026	0.0145884658379029	+	.	gene_id "ENSMUSG00000124807.1"; transcript_id "ENSMUSG00000124807.1_tx_19"; exon_id "chr11_105431838_105432026_+"; exonnum "2"; txlen "982";
chr11	sragcm37_mid	exon	105431838	105432026	0.011742168446604	+	.	gene_id "ENSMUSG00000124807.1"; transcript_id "ENSMUSG00000124807.1_tx_20"; exon_id "chr11_105431838_105432026_+"; exonnum "2"; txlen "1089";
chr11	sragcm37_mid	exon	105431838	105432026	0.011742168446604	+	.	gene_id "ENSMUSG00000124807.1"; transcript_id "ENSMUSG00000124807.1_tx_21"; exon_id "chr11_105431838_105432026_+"; exonnum "2"; txlen "1313";
chr11	sragcm37_mid	exon	105431838	105432026	0.00258826234317739	+	.	gene_id "ENSMUSG00000124807.1"; transcript_id "ENSMUSG00000124807.1_tx_29"; exon_id "chr11_105431838_105432026_+"; exonnum "5"; txlen "1534";
chr11	sragcm37_mid	exon	105435473	105435696	0.024025061674813	+	.	gene_id "ENSMUSG00000124807.1"; transcript_id "ENSMUSG00000124807.1_tx_15"; exon_id "chr11_105435473_105435696_+"; exonnum "3"; txlen "964";
chr11	sragcm37_mid	exon	105435473	105435696	0.0199128038013752	+	.	gene_id "ENSMUSG00000124807.1"; transcript_id "ENSMUSG00000124807.1_tx_17"; exon_id "chr11_105435473_105435696_+"; exonnum "3"; txlen "1071";
chr11	sragcm37_mid	exon	105435473	105435696	0.0145884658379029	+	.	gene_id "ENSMUSG00000124807.1"; transcript_id "ENSMUSG00000124807.1_tx_18"; exon_id "chr11_105435473_105435696_+"; exonnum "3"; txlen "1206";
chr11	sragcm37_mid	exon	105435473	105435696	0.011742168446604	+	.	gene_id "ENSMUSG00000124807.1"; transcript_id "ENSMUSG00000124807.1_tx_21"; exon_id "chr11_105435473_105435696_+"; exonnum "3"; txlen "1313";
chr11	sragcm37_mid	exon	105435473	105435696	0.00258826234317739	+	.	gene_id "ENSMUSG00000124807.1"; transcript_id "ENSMUSG00000124807.1_tx_29"; exon_id "chr11_105435473_105435696_+"; exonnum "6"; txlen "1534";
chr11	sragcm37_mid	exon	105444484	105444604	0.024025061674813	+	.	gene_id "ENSMUSG00000124807.1"; transcript_id "ENSMUSG00000124807.1_tx_14"; exon_id "chr11_105444484_105444604_+"; exonnum "3"; txlen "740";
chr11	sragcm37_mid	exon	105444484	105444604	0.024025061674813	+	.	gene_id "ENSMUSG00000124807.1"; transcript_id "ENSMUSG00000124807.1_tx_15"; exon_id "chr11_105444484_105444604_+"; exonnum "4"; txlen "964";
chr11	sragcm37_mid	exon	105444484	105444604	0.0199128038013752	+	.	gene_id "ENSMUSG00000124807.1"; transcript_id "ENSMUSG00000124807.1_tx_16"; exon_id "chr11_105444484_105444604_+"; exonnum "3"; txlen "847";
chr11	sragcm37_mid	exon	105444484	105444604	0.0199128038013752	+	.	gene_id "ENSMUSG00000124807.1"; transcript_id "ENSMUSG00000124807.1_tx_17"; exon_id "chr11_105444484_105444604_+"; exonnum "4"; txlen "1071";
chr11	sragcm37_mid	exon	105444484	105444604	0.0145884658379029	+	.	gene_id "ENSMUSG00000124807.1"; transcript_id "ENSMUSG00000124807.1_tx_18"; exon_id "chr11_105444484_105444604_+"; exonnum "4"; txlen "1206";
chr11	sragcm37_mid	exon	105444484	105444604	0.0145884658379029	+	.	gene_id "ENSMUSG00000124807.1"; transcript_id "ENSMUSG00000124807.1_tx_19"; exon_id "chr11_105444484_105444604_+"; exonnum "3"; txlen "982";
chr11	sragcm37_mid	exon	105444484	105444604	0.011742168446604	+	.	gene_id "ENSMUSG00000124807.1"; transcript_id "ENSMUSG00000124807.1_tx_20"; exon_id "chr11_105444484_105444604_+"; exonnum "3"; txlen "1089";
chr11	sragcm37_mid	exon	105444484	105444604	0.011742168446604	+	.	gene_id "ENSMUSG00000124807.1"; transcript_id "ENSMUSG00000124807.1_tx_21"; exon_id "chr11_105444484_105444604_+"; exonnum "4"; txlen "1313";
chr11	sragcm37_mid	exon	105444484	105444604	0.00258826234317739	+	.	gene_id "ENSMUSG00000124807.1"; transcript_id "ENSMUSG00000124807.1_tx_29"; exon_id "chr11_105444484_105444604_+"; exonnum "7"; txlen "1534";
chr11	sragcm37_es	exon	105449400	105449440	0.0258428190569762	+	.	gene_id "ENSMUSG00000124807.1"; transcript_id "ENSMUSG00000124807.1_tx_12"; exon_id "chr11_105449400_105449440_+"; exonnum "1"; txlen "546";
chr11	sragcm37_mid	exon	105455608	105455768	0.00258826234317739	+	.	gene_id "ENSMUSG00000124807.1"; transcript_id "ENSMUSG00000124807.1_tx_29"; exon_id "chr11_105455608_105455768_+"; exonnum "8"; txlen "1534";
chr11	sragcm37_mid	exon	105459043	105459149	0.0258428190569762	+	.	gene_id "ENSMUSG00000124807.1"; transcript_id "ENSMUSG00000124807.1_tx_12"; exon_id "chr11_105459043_105459149_+"; exonnum "2"; txlen "546";
chr11	sragcm37_mid	exon	105459043	105459149	0.0199128038013752	+	.	gene_id "ENSMUSG00000124807.1"; transcript_id "ENSMUSG00000124807.1_tx_16"; exon_id "chr11_105459043_105459149_+"; exonnum "4"; txlen "847";
chr11	sragcm37_mid	exon	105459043	105459149	0.0199128038013752	+	.	gene_id "ENSMUSG00000124807.1"; transcript_id "ENSMUSG00000124807.1_tx_17"; exon_id "chr11_105459043_105459149_+"; exonnum "5"; txlen "1071";
chr11	sragcm37_mid	exon	105459043	105459149	0.011742168446604	+	.	gene_id "ENSMUSG00000124807.1"; transcript_id "ENSMUSG00000124807.1_tx_20"; exon_id "chr11_105459043_105459149_+"; exonnum "4"; txlen "1089";
chr11	sragcm37_mid	exon	105459043	105459149	0.011742168446604	+	.	gene_id "ENSMUSG00000124807.1"; transcript_id "ENSMUSG00000124807.1_tx_21"; exon_id "chr11_105459043_105459149_+"; exonnum "5"; txlen "1313";
chr11	sragcm37_mid	exon	105459043	105459149	0.00258826234317739	+	.	gene_id "ENSMUSG00000124807.1"; transcript_id "ENSMUSG00000124807.1_tx_29"; exon_id "chr11_105459043_105459149_+"; exonnum "9"; txlen "1534";
chr11	sragcm37_mid	exon	105460520	105460606	0.0258428190569762	+	.	gene_id "ENSMUSG00000124807.1"; transcript_id "ENSMUSG00000124807.1_tx_12"; exon_id "chr11_105460520_105460606_+"; exonnum "3"; txlen "546";
chr11	sragcm37_mid	exon	105460520	105460606	0.024025061674813	+	.	gene_id "ENSMUSG00000124807.1"; transcript_id "ENSMUSG00000124807.1_tx_14"; exon_id "chr11_105460520_105460606_+"; exonnum "4"; txlen "740";
chr11	sragcm37_mid	exon	105460520	105460606	0.024025061674813	+	.	gene_id "ENSMUSG00000124807.1"; transcript_id "ENSMUSG00000124807.1_tx_15"; exon_id "chr11_105460520_105460606_+"; exonnum "5"; txlen "964";
chr11	sragcm37_mid	exon	105460520	105460606	0.0199128038013752	+	.	gene_id "ENSMUSG00000124807.1"; transcript_id "ENSMUSG00000124807.1_tx_16"; exon_id "chr11_105460520_105460606_+"; exonnum "5"; txlen "847";
chr11	sragcm37_mid	exon	105460520	105460606	0.0199128038013752	+	.	gene_id "ENSMUSG00000124807.1"; transcript_id "ENSMUSG00000124807.1_tx_17"; exon_id "chr11_105460520_105460606_+"; exonnum "6"; txlen "1071";
chr11	sragcm37_mid	exon	105460520	105460606	0.0145884658379029	+	.	gene_id "ENSMUSG00000124807.1"; transcript_id "ENSMUSG00000124807.1_tx_18"; exon_id "chr11_105460520_105460606_+"; exonnum "5"; txlen "1206";
chr11	sragcm37_mid	exon	105460520	105460606	0.0145884658379029	+	.	gene_id "ENSMUSG00000124807.1"; transcript_id "ENSMUSG00000124807.1_tx_19"; exon_id "chr11_105460520_105460606_+"; exonnum "4"; txlen "982";
chr11	sragcm37_mid	exon	105460520	105460606	0.011742168446604	+	.	gene_id "ENSMUSG00000124807.1"; transcript_id "ENSMUSG00000124807.1_tx_20"; exon_id "chr11_105460520_105460606_+"; exonnum "5"; txlen "1089";
chr11	sragcm37_mid	exon	105460520	105460606	0.011742168446604	+	.	gene_id "ENSMUSG00000124807.1"; transcript_id "ENSMUSG00000124807.1_tx_21"; exon_id "chr11_105460520_105460606_+"; exonnum "6"; txlen "1313";
chr11	sragcm37_mid	exon	105460520	105460606	0.00258826234317739	+	.	gene_id "ENSMUSG00000124807.1"; transcript_id "ENSMUSG00000124807.1_tx_29"; exon_id "chr11_105460520_105460606_+"; exonnum "10"; txlen "1534";
chr11	sragcm37_ss	exon	105460688	105460998	0.0258428190569762	+	.	gene_id "ENSMUSG00000124807.1"; transcript_id "ENSMUSG00000124807.1_tx_12"; exon_id "chr11_105460688_105460998_+"; exonnum "4"; txlen "546";
chr11	sragcm37_ss	exon	105460688	105460998	0.0145884658379029	+	.	gene_id "ENSMUSG00000124807.1"; transcript_id "ENSMUSG00000124807.1_tx_18"; exon_id "chr11_105460688_105460998_+"; exonnum "6"; txlen "1206";
chr11	sragcm37_ss	exon	105460688	105460998	0.0145884658379029	+	.	gene_id "ENSMUSG00000124807.1"; transcript_id "ENSMUSG00000124807.1_tx_19"; exon_id "chr11_105460688_105460998_+"; exonnum "5"; txlen "982";
chr11	sragcm37_ss	exon	105460688	105460998	0.011742168446604	+	.	gene_id "ENSMUSG00000124807.1"; transcript_id "ENSMUSG00000124807.1_tx_20"; exon_id "chr11_105460688_105460998_+"; exonnum "6"; txlen "1089";
chr11	sragcm37_ss	exon	105460688	105460998	0.011742168446604	+	.	gene_id "ENSMUSG00000124807.1"; transcript_id "ENSMUSG00000124807.1_tx_21"; exon_id "chr11_105460688_105460998_+"; exonnum "7"; txlen "1313";
chr11	sragcm37_mid	exon	105468320	105468388	0.024025061674813	+	.	gene_id "ENSMUSG00000124807.1"; transcript_id "ENSMUSG00000124807.1_tx_14"; exon_id "chr11_105468320_105468388_+"; exonnum "5"; txlen "740";
chr11	sragcm37_mid	exon	105468320	105468388	0.024025061674813	+	.	gene_id "ENSMUSG00000124807.1"; transcript_id "ENSMUSG00000124807.1_tx_15"; exon_id "chr11_105468320_105468388_+"; exonnum "6"; txlen "964";
chr11	sragcm37_mid	exon	105468320	105468388	0.0199128038013752	+	.	gene_id "ENSMUSG00000124807.1"; transcript_id "ENSMUSG00000124807.1_tx_16"; exon_id "chr11_105468320_105468388_+"; exonnum "6"; txlen "847";
chr11	sragcm37_mid	exon	105468320	105468388	0.0199128038013752	+	.	gene_id "ENSMUSG00000124807.1"; transcript_id "ENSMUSG00000124807.1_tx_17"; exon_id "chr11_105468320_105468388_+"; exonnum "7"; txlen "1071";
chr11	sragcm37_mid	exon	105468320	105468388	0.00258826234317739	+	.	gene_id "ENSMUSG00000124807.1"; transcript_id "ENSMUSG00000124807.1_tx_29"; exon_id "chr11_105468320_105468388_+"; exonnum "11"; txlen "1534";
chr11	HAVANA	gene	105480247	105480404	0	+	.	gene_id "ENSMUSG00000137542.1"; gene_type "lncRNA"; gene_name "ENSMUSG00000137542"; level 2;
chr11	HAVANA	transcript	105480247	105480404	0	+	.	gene_id "ENSMUSG00000137542.1"; transcript_id "ENSMUST00000342272.1"; gene_type "lncRNA"; gene_name "ENSMUSG00000137542"; transcript_type "lncRNA"; transcript_name "ENSMUST00000342272"; level 2; tag "basic"; tag "Ensembl_canonical"; tag "GENCODE_Primary"; tag "TAGENE";
chr11	HAVANA	exon	105480247	105480404	0	+	.	gene_id "ENSMUSG00000137542.1"; transcript_id "ENSMUST00000342272.1"; gene_type "lncRNA"; gene_name "ENSMUSG00000137542"; transcript_type "lncRNA"; transcript_name "ENSMUST00000342272"; exon_number 1; exon_id "ENSMUSE00001674204.1"; level 2; tag "basic"; tag "Ensembl_canonical"; tag "GENCODE_Primary"; tag "TAGENE";
chr11	HAVANA	exon	105480812	105481075	0	+	.	gene_id "ENSMUSG00000053580.17"; transcript_id "ENSMUST00000168598.8"; gene_type "protein_coding"; gene_name "Tanc2"; transcript_type "protein_coding"; transcript_name "Tanc2-207"; exon_number 1; exon_id "ENSMUSE00000671565.2"; level 2; protein_id "ENSMUSP00000129877.2"; transcript_support_level "3"; mgi_id "MGI:2444121"; tag "mRNA_end_NF"; tag "cds_end_NF"; havana_gene "OTTMUSG00000002986.1"; havana_transcript "OTTMUST00000091690.1";
chr11	HAVANA	UTR	105480812	105481075	0	+	.	gene_id "ENSMUSG00000053580.17"; transcript_id "ENSMUST00000168598.8"; gene_type "protein_coding"; gene_name "Tanc2"; transcript_type "protein_coding"; transcript_name "Tanc2-207"; exon_number 1; exon_id "ENSMUSE00000671565.2"; level 2; protein_id "ENSMUSP00000129877.2"; transcript_support_level "3"; mgi_id "MGI:2444121"; tag "mRNA_end_NF"; tag "cds_end_NF"; havana_gene "OTTMUSG00000002986.1"; havana_transcript "OTTMUST00000091690.1";
chr11	HAVANA	transcript	105480812	105667660	0	+	.	gene_id "ENSMUSG00000053580.17"; transcript_id "ENSMUST00000168598.8"; gene_type "protein_coding"; gene_name "Tanc2"; transcript_type "protein_coding"; transcript_name "Tanc2-207"; level 2; protein_id "ENSMUSP00000129877.2"; transcript_support_level "3"; mgi_id "MGI:2444121"; tag "mRNA_end_NF"; tag "cds_end_NF"; havana_gene "OTTMUSG00000002986.1"; havana_transcript "OTTMUST00000091690.1";
chr11	HAVANA	gene	105480812	105820130	0	+	.	gene_id "ENSMUSG00000053580.17"; gene_type "protein_coding"; gene_name "Tanc2"; level 2; mgi_id "MGI:2444121"; tag "ncRNA_host"; tag "overlapping_locus"; havana_gene "OTTMUSG00000002986.1";
chr11	HAVANA	exon	105480817	105481075	0	+	.	gene_id "ENSMUSG00000053580.17"; transcript_id "ENSMUST00000100330.10"; gene_type "protein_coding"; gene_name "Tanc2"; transcript_type "protein_coding"; transcript_name "Tanc2-202"; exon_number 1; exon_id "ENSMUSE00000770062.2"; level 2; protein_id "ENSMUSP00000097904.4"; transcript_support_level "5"; mgi_id "MGI:2444121"; tag "basic"; tag "Ensembl_canonical"; tag "GENCODE_Primary"; tag "appris_principal_1"; tag "CCDS"; ccdsid "CCDS36357.1"; havana_gene "OTTMUSG00000002986.1"; havana_transcript "OTTMUST00000006113.1";
chr11	HAVANA	UTR	105480817	105481075	0	+	.	gene_id "ENSMUSG00000053580.17"; transcript_id "ENSMUST00000100330.10"; gene_type "protein_coding"; gene_name "Tanc2"; transcript_type "protein_coding"; transcript_name "Tanc2-202"; exon_number 1; exon_id "ENSMUSE00000770062.2"; level 2; protein_id "ENSMUSP00000097904.4"; transcript_support_level "5"; mgi_id "MGI:2444121"; tag "basic"; tag "Ensembl_canonical"; tag "GENCODE_Primary"; tag "appris_principal_1"; tag "CCDS"; ccdsid "CCDS36357.1"; havana_gene "OTTMUSG00000002986.1"; havana_transcript "OTTMUST00000006113.1";
chr11	HAVANA	transcript	105480817	105820130	0	+	.	gene_id "ENSMUSG00000053580.17"; transcript_id "ENSMUST00000100330.10"; gene_type "protein_coding"; gene_name "Tanc2"; transcript_type "protein_coding"; transcript_name "Tanc2-202"; level 2; protein_id "ENSMUSP00000097904.4"; transcript_support_level "5"; mgi_id "MGI:2444121"; tag "basic"; tag "Ensembl_canonical"; tag "GENCODE_Primary"; tag "appris_principal_1"; tag "CCDS"; ccdsid "CCDS36357.1"; havana_gene "OTTMUSG00000002986.1"; havana_transcript "OTTMUST00000006113.1";
chr11	ENSEMBL	gene	105488451	105488567	0	+	.	gene_id "ENSMUSG00002075898.1"; gene_type "miRNA"; gene_name "Gm56193"; level 3; mgi_id "MGI:6848844";
chr11	ENSEMBL	transcript	105488451	105488567	0	+	.	gene_id "ENSMUSG00002075898.1"; transcript_id "ENSMUST00020183124.1"; gene_type "miRNA"; gene_name "Gm56193"; transcript_type "miRNA"; transcript_name "Gm56193-201"; level 3; mgi_id "MGI:6848844"; tag "basic"; tag "Ensembl_canonical"; tag "GENCODE_Primary";
chr11	ENSEMBL	exon	105488451	105488567	0	+	.	gene_id "ENSMUSG00002075898.1"; transcript_id "ENSMUST00020183124.1"; gene_type "miRNA"; gene_name "Gm56193"; transcript_type "miRNA"; transcript_name "Gm56193-201"; exon_number 1; exon_id "ENSMUSE00011469677.1"; level 3; mgi_id "MGI:6848844"; tag "basic"; tag "Ensembl_canonical"; tag "GENCODE_Primary";
chr11	HAVANA	UTR	105515861	105515883	0	+	.	gene_id "ENSMUSG00000053580.17"; transcript_id "ENSMUST00000168598.8"; gene_type "protein_coding"; gene_name "Tanc2"; transcript_type "protein_coding"; transcript_name "Tanc2-207"; exon_number 2; exon_id "ENSMUSE00000880529.2"; level 2; protein_id "ENSMUSP00000129877.2"; transcript_support_level "3"; mgi_id "MGI:2444121"; tag "mRNA_end_NF"; tag "cds_end_NF"; havana_gene "OTTMUSG00000002986.1"; havana_transcript "OTTMUST00000091690.1";
chr11	HAVANA	UTR	105515861	105515883	0	+	.	gene_id "ENSMUSG00000053580.17"; transcript_id "ENSMUST00000100330.10"; gene_type "protein_coding"; gene_name "Tanc2"; transcript_type "protein_coding"; transcript_name "Tanc2-202"; exon_number 2; exon_id "ENSMUSE00000880529.2"; level 2; protein_id "ENSMUSP00000097904.4"; transcript_support_level "5"; mgi_id "MGI:2444121"; tag "basic"; tag "Ensembl_canonical"; tag "GENCODE_Primary"; tag "appris_principal_1"; tag "CCDS"; ccdsid "CCDS36357.1"; havana_gene "OTTMUSG00000002986.1"; havana_transcript "OTTMUST00000006113.1";
chr11	HAVANA	exon	105515861	105515950	0	+	.	gene_id "ENSMUSG00000053580.17"; transcript_id "ENSMUST00000168598.8"; gene_type "protein_coding"; gene_name "Tanc2"; transcript_type "protein_coding"; transcript_name "Tanc2-207"; exon_number 2; exon_id "ENSMUSE00000880529.2"; level 2; protein_id "ENSMUSP00000129877.2"; transcript_support_level "3"; mgi_id "MGI:2444121"; tag "mRNA_end_NF"; tag "cds_end_NF"; havana_gene "OTTMUSG00000002986.1"; havana_transcript "OTTMUST00000091690.1";
chr11	HAVANA	exon	105515861	105515950	0	+	.	gene_id "ENSMUSG00000053580.17"; transcript_id "ENSMUST00000100330.10"; gene_type "protein_coding"; gene_name "Tanc2"; transcript_type "protein_coding"; transcript_name "Tanc2-202"; exon_number 2; exon_id "ENSMUSE00000880529.2"; level 2; protein_id "ENSMUSP00000097904.4"; transcript_support_level "5"; mgi_id "MGI:2444121"; tag "basic"; tag "Ensembl_canonical"; tag "GENCODE_Primary"; tag "appris_principal_1"; tag "CCDS"; ccdsid "CCDS36357.1"; havana_gene "OTTMUSG00000002986.1"; havana_transcript "OTTMUST00000006113.1";
chr11	HAVANA	exon	105515864	105515950	0	+	.	gene_id "ENSMUSG00000053580.17"; transcript_id "ENSMUST00000124367.2"; gene_type "protein_coding"; gene_name "Tanc2"; transcript_type "protein_coding_CDS_not_defined"; transcript_name "Tanc2-203"; exon_number 1; exon_id "ENSMUSE00000760465.2"; level 2; transcript_support_level "2"; mgi_id "MGI:2444121"; havana_gene "OTTMUSG00000002986.1"; havana_transcript "OTTMUST00000006409.1";
chr11	HAVANA	transcript	105515864	105606379	0	+	.	gene_id "ENSMUSG00000053580.17"; transcript_id "ENSMUST00000124367.2"; gene_type "protein_coding"; gene_name "Tanc2"; transcript_type "protein_coding_CDS_not_defined"; transcript_name "Tanc2-203"; level 2; transcript_support_level "2"; mgi_id "MGI:2444121"; havana_gene "OTTMUSG00000002986.1"; havana_transcript "OTTMUST00000006409.1";
chr11	HAVANA	start_codon	105515884	105515886	0	+	0	gene_id "ENSMUSG00000053580.17"; transcript_id "ENSMUST00000168598.8"; gene_type "protein_coding"; gene_name "Tanc2"; transcript_type "protein_coding"; transcript_name "Tanc2-207"; exon_number 2; exon_id "ENSMUSE00000880529.2"; level 2; protein_id "ENSMUSP00000129877.2"; transcript_support_level "3"; mgi_id "MGI:2444121"; tag "mRNA_end_NF"; tag "cds_end_NF"; havana_gene "OTTMUSG00000002986.1"; havana_transcript "OTTMUST00000091690.1";
chr11	HAVANA	start_codon	105515884	105515886	0	+	0	gene_id "ENSMUSG00000053580.17"; transcript_id "ENSMUST00000100330.10"; gene_type "protein_coding"; gene_name "Tanc2"; transcript_type "protein_coding"; transcript_name "Tanc2-202"; exon_number 2; exon_id "ENSMUSE00000880529.2"; level 2; protein_id "ENSMUSP00000097904.4"; transcript_support_level "5"; mgi_id "MGI:2444121"; tag "basic"; tag "Ensembl_canonical"; tag "GENCODE_Primary"; tag "appris_principal_1"; tag "CCDS"; ccdsid "CCDS36357.1"; havana_gene "OTTMUSG00000002986.1"; havana_transcript "OTTMUST00000006113.1";
chr11	HAVANA	CDS	105515884	105515950	0	+	0	gene_id "ENSMUSG00000053580.17"; transcript_id "ENSMUST00000168598.8"; gene_type "protein_coding"; gene_name "Tanc2"; transcript_type "protein_coding"; transcript_name "Tanc2-207"; exon_number 2; exon_id "ENSMUSE00000880529.2"; level 2; protein_id "ENSMUSP00000129877.2"; transcript_support_level "3"; mgi_id "MGI:2444121"; tag "mRNA_end_NF"; tag "cds_end_NF"; havana_gene "OTTMUSG00000002986.1"; havana_transcript "OTTMUST00000091690.1";
chr11	HAVANA	CDS	105515884	105515950	0	+	0	gene_id "ENSMUSG00000053580.17"; transcript_id "ENSMUST00000100330.10"; gene_type "protein_coding"; gene_name "Tanc2"; transcript_type "protein_coding"; transcript_name "Tanc2-202"; exon_number 2; exon_id "ENSMUSE00000880529.2"; level 2; protein_id "ENSMUSP00000097904.4"; transcript_support_level "5"; mgi_id "MGI:2444121"; tag "basic"; tag "Ensembl_canonical"; tag "GENCODE_Primary"; tag "appris_principal_1"; tag "CCDS"; ccdsid "CCDS36357.1"; havana_gene "OTTMUSG00000002986.1"; havana_transcript "OTTMUST00000006113.1";
chr11	sragcm37_es	exon	105546363	105546507	3.53473237374481	+	.	gene_id "ENSMUSG00000053580.17"; transcript_id "ENSMUSG00000053580.17_tx_12"; exon_id "chr11_105546363_105546507_+"; exonnum "1"; txlen "7220";
chr11	sragcm37_es	exon	105546363	105546507	3.21371724757826	+	.	gene_id "ENSMUSG00000053580.17"; transcript_id "ENSMUSG00000053580.17_tx_14"; exon_id "chr11_105546363_105546507_+"; exonnum "1"; txlen "7301";
chr11	sragcm37_es	exon	105546363	105546507	5.14595056898148	+	.	gene_id "ENSMUSG00000053580.17"; transcript_id "ENSMUSG00000053580.17_tx_7"; exon_id "chr11_105546363_105546507_+"; exonnum "1"; txlen "7190";
chr11	HAVANA	exon	105564246	105564317	0	+	.	gene_id "ENSMUSG00000053580.17"; transcript_id "ENSMUST00000168598.8"; gene_type "protein_coding"; gene_name "Tanc2"; transcript_type "protein_coding"; transcript_name "Tanc2-207"; exon_number 3; exon_id "ENSMUSE00001231260.2"; level 2; protein_id "ENSMUSP00000129877.2"; transcript_support_level "3"; mgi_id "MGI:2444121"; tag "mRNA_end_NF"; tag "cds_end_NF"; havana_gene "OTTMUSG00000002986.1"; havana_transcript "OTTMUST00000091690.1";
chr11	HAVANA	CDS	105564246	105564317	0	+	2	gene_id "ENSMUSG00000053580.17"; transcript_id "ENSMUST00000168598.8"; gene_type "protein_coding"; gene_name "Tanc2"; transcript_type "protein_coding"; transcript_name "Tanc2-207"; exon_number 3; exon_id "ENSMUSE00001231260.2"; level 2; protein_id "ENSMUSP00000129877.2"; transcript_support_level "3"; mgi_id "MGI:2444121"; tag "mRNA_end_NF"; tag "cds_end_NF"; havana_gene "OTTMUSG00000002986.1"; havana_transcript "OTTMUST00000091690.1";
chr11	HAVANA	exon	105564246	105564317	0	+	.	gene_id "ENSMUSG00000053580.17"; transcript_id "ENSMUST00000100330.10"; gene_type "protein_coding"; gene_name "Tanc2"; transcript_type "protein_coding"; transcript_name "Tanc2-202"; exon_number 3; exon_id "ENSMUSE00001231260.2"; level 2; protein_id "ENSMUSP00000097904.4"; transcript_support_level "5"; mgi_id "MGI:2444121"; tag "basic"; tag "Ensembl_canonical"; tag "GENCODE_Primary"; tag "appris_principal_1"; tag "CCDS"; ccdsid "CCDS36357.1"; havana_gene "OTTMUSG00000002986.1"; havana_transcript "OTTMUST00000006113.1";
chr11	HAVANA	CDS	105564246	105564317	0	+	2	gene_id "ENSMUSG00000053580.17"; transcript_id "ENSMUST00000100330.10"; gene_type "protein_coding"; gene_name "Tanc2"; transcript_type "protein_coding"; transcript_name "Tanc2-202"; exon_number 3; exon_id "ENSMUSE00001231260.2"; level 2; protein_id "ENSMUSP00000097904.4"; transcript_support_level "5"; mgi_id "MGI:2444121"; tag "basic"; tag "Ensembl_canonical"; tag "GENCODE_Primary"; tag "appris_principal_1"; tag "CCDS"; ccdsid "CCDS36357.1"; havana_gene "OTTMUSG00000002986.1"; havana_transcript "OTTMUST00000006113.1";
chr11	HAVANA	exon	105564246	105564317	0	+	.	gene_id "ENSMUSG00000053580.17"; transcript_id "ENSMUST00000124367.2"; gene_type "protein_coding"; gene_name "Tanc2"; transcript_type "protein_coding_CDS_not_defined"; transcript_name "Tanc2-203"; exon_number 2; exon_id "ENSMUSE00001231389.2"; level 2; transcript_support_level "2"; mgi_id "MGI:2444121"; havana_gene "OTTMUSG00000002986.1"; havana_transcript "OTTMUST00000006409.1";
chr11	ENSEMBL_gcm37	exon	105564246	105564317	3.53473237374481	+	.	gene_id "ENSMUSG00000053580.17"; transcript_id "ENSMUSG00000053580.17_tx_12"; exon_id "chr11_105564246_105564317_+"; exonnum "2"; txlen "7220";
chr11	ENSEMBL_gcm37	exon	105564246	105564317	3.21371724757826	+	.	gene_id "ENSMUSG00000053580.17"; transcript_id "ENSMUSG00000053580.17_tx_14"; exon_id "chr11_105564246_105564317_+"; exonnum "2"; txlen "7301";
chr11	ENSEMBL_gcm37	exon	105564246	105564317	5.14595056898148	+	.	gene_id "ENSMUSG00000053580.17"; transcript_id "ENSMUSG00000053580.17_tx_7"; exon_id "chr11_105564246_105564317_+"; exonnum "2"; txlen "7190";
chr11	HAVANA	exon	105564248	105564317	0	+	.	gene_id "ENSMUSG00000053580.17"; transcript_id "ENSMUST00000207807.2"; gene_type "protein_coding"; gene_name "Tanc2"; transcript_type "protein_coding"; transcript_name "Tanc2-208"; exon_number 1; exon_id "ENSMUSE00001379647.2"; level 2; protein_id "ENSMUSP00000147168.2"; transcript_support_level "5"; mgi_id "MGI:2444121"; tag "not_organism_supported"; tag "mRNA_start_NF"; tag "mRNA_end_NF"; tag "cds_start_NF"; tag "cds_end_NF"; havana_gene "OTTMUSG00000002986.1"; havana_transcript "OTTMUST00000144648.1";
chr11	HAVANA	CDS	105564248	105564317	0	+	0	gene_id "ENSMUSG00000053580.17"; transcript_id "ENSMUST00000207807.2"; gene_type "protein_coding"; gene_name "Tanc2"; transcript_type "protein_coding"; transcript_name "Tanc2-208"; exon_number 1; exon_id "ENSMUSE00001379647.2"; level 2; protein_id "ENSMUSP00000147168.2"; transcript_support_level "5"; mgi_id "MGI:2444121"; tag "not_organism_supported"; tag "mRNA_start_NF"; tag "mRNA_end_NF"; tag "cds_start_NF"; tag "cds_end_NF"; havana_gene "OTTMUSG00000002986.1"; havana_transcript "OTTMUST00000144648.1";
chr11	HAVANA	transcript	105564248	105667723	0	+	.	gene_id "ENSMUSG00000053580.17"; transcript_id "ENSMUST00000207807.2"; gene_type "protein_coding"; gene_name "Tanc2"; transcript_type "protein_coding"; transcript_name "Tanc2-208"; level 2; protein_id "ENSMUSP00000147168.2"; transcript_support_level "5"; mgi_id "MGI:2444121"; tag "not_organism_supported"; tag "mRNA_start_NF"; tag "mRNA_end_NF"; tag "cds_start_NF"; tag "cds_end_NF"; havana_gene "OTTMUSG00000002986.1"; havana_transcript "OTTMUST00000144648.1";
chr11	HAVANA	exon	105604208	105604279	0	+	.	gene_id "ENSMUSG00000053580.17"; transcript_id "ENSMUST00000100330.10"; gene_type "protein_coding"; gene_name "Tanc2"; transcript_type "protein_coding"; transcript_name "Tanc2-202"; exon_number 4; exon_id "ENSMUSE00000647014.3"; level 2; protein_id "ENSMUSP00000097904.4"; transcript_support_level "5"; mgi_id "MGI:2444121"; tag "basic"; tag "Ensembl_canonical"; tag "GENCODE_Primary"; tag "appris_principal_1"; tag "CCDS"; ccdsid "CCDS36357.1"; havana_gene "OTTMUSG00000002986.1"; havana_transcript "OTTMUST00000006113.1";
chr11	HAVANA	CDS	105604208	105604279	0	+	2	gene_id "ENSMUSG00000053580.17"; transcript_id "ENSMUST00000100330.10"; gene_type "protein_coding"; gene_name "Tanc2"; transcript_type "protein_coding"; transcript_name "Tanc2-202"; exon_number 4; exon_id "ENSMUSE00000647014.3"; level 2; protein_id "ENSMUSP00000097904.4"; transcript_support_level "5"; mgi_id "MGI:2444121"; tag "basic"; tag "Ensembl_canonical"; tag "GENCODE_Primary"; tag "appris_principal_1"; tag "CCDS"; ccdsid "CCDS36357.1"; havana_gene "OTTMUSG00000002986.1"; havana_transcript "OTTMUST00000006113.1";
chr11	HAVANA	exon	105604208	105604390	0	+	.	gene_id "ENSMUSG00000053580.17"; transcript_id "ENSMUST00000168598.8"; gene_type "protein_coding"; gene_name "Tanc2"; transcript_type "protein_coding"; transcript_name "Tanc2-207"; exon_number 4; exon_id "ENSMUSE00000671546.3"; level 2; protein_id "ENSMUSP00000129877.2"; transcript_support_level "3"; mgi_id "MGI:2444121"; tag "mRNA_end_NF"; tag "cds_end_NF"; havana_gene "OTTMUSG00000002986.1"; havana_transcript "OTTMUST00000091690.1";
chr11	HAVANA	CDS	105604208	105604390	0	+	2	gene_id "ENSMUSG00000053580.17"; transcript_id "ENSMUST00000168598.8"; gene_type "protein_coding"; gene_name "Tanc2"; transcript_type "protein_coding"; transcript_name "Tanc2-207"; exon_number 4; exon_id "ENSMUSE00000671546.3"; level 2; protein_id "ENSMUSP00000129877.2"; transcript_support_level "3"; mgi_id "MGI:2444121"; tag "mRNA_end_NF"; tag "cds_end_NF"; havana_gene "OTTMUSG00000002986.1"; havana_transcript "OTTMUST00000091690.1";
chr11	HAVANA	exon	105604208	105604390	0	+	.	gene_id "ENSMUSG00000053580.17"; transcript_id "ENSMUST00000207807.2"; gene_type "protein_coding"; gene_name "Tanc2"; transcript_type "protein_coding"; transcript_name "Tanc2-208"; exon_number 2; exon_id "ENSMUSE00000671546.3"; level 2; protein_id "ENSMUSP00000147168.2"; transcript_support_level "5"; mgi_id "MGI:2444121"; tag "not_organism_supported"; tag "mRNA_start_NF"; tag "mRNA_end_NF"; tag "cds_start_NF"; tag "cds_end_NF"; havana_gene "OTTMUSG00000002986.1"; havana_transcript "OTTMUST00000144648.1";
chr11	HAVANA	CDS	105604208	105604390	0	+	2	gene_id "ENSMUSG00000053580.17"; transcript_id "ENSMUST00000207807.2"; gene_type "protein_coding"; gene_name "Tanc2"; transcript_type "protein_coding"; transcript_name "Tanc2-208"; exon_number 2; exon_id "ENSMUSE00000671546.3"; level 2; protein_id "ENSMUSP00000147168.2"; transcript_support_level "5"; mgi_id "MGI:2444121"; tag "not_organism_supported"; tag "mRNA_start_NF"; tag "mRNA_end_NF"; tag "cds_start_NF"; tag "cds_end_NF"; havana_gene "OTTMUSG00000002986.1"; havana_transcript "OTTMUST00000144648.1";
chr11	ENSEMBL_gcm37	exon	105604208	105604390	3.53473237374481	+	.	gene_id "ENSMUSG00000053580.17"; transcript_id "ENSMUSG00000053580.17_tx_12"; exon_id "chr11_105604208_105604390_+"; exonnum "3"; txlen "7220";
chr11	ENSEMBL_gcm37	exon	105604208	105604390	3.21371724757826	+	.	gene_id "ENSMUSG00000053580.17"; transcript_id "ENSMUSG00000053580.17_tx_14"; exon_id "chr11_105604208_105604390_+"; exonnum "3"; txlen "7301";
chr11	ENSEMBL_gcm37	exon	105604208	105604390	5.14595056898148	+	.	gene_id "ENSMUSG00000053580.17"; transcript_id "ENSMUSG00000053580.17_tx_7"; exon_id "chr11_105604208_105604390_+"; exonnum "3"; txlen "7190";
chr11	HAVANA	exon	105604208	105606379	0	+	.	gene_id "ENSMUSG00000053580.17"; transcript_id "ENSMUST00000124367.2"; gene_type "protein_coding"; gene_name "Tanc2"; transcript_type "protein_coding_CDS_not_defined"; transcript_name "Tanc2-203"; exon_number 3; exon_id "ENSMUSE00000799594.2"; level 2; transcript_support_level "2"; mgi_id "MGI:2444121"; havana_gene "OTTMUSG00000002986.1"; havana_transcript "OTTMUST00000006409.1";
chr11	HAVANA	exon	105604366	105604390	0	+	.	gene_id "ENSMUSG00000053580.17"; transcript_id "ENSMUST00000167695.2"; gene_type "protein_coding"; gene_name "Tanc2"; transcript_type "protein_coding"; transcript_name "Tanc2-206"; exon_number 1; exon_id "ENSMUSE00000876237.2"; level 2; protein_id "ENSMUSP00000126201.2"; transcript_support_level "5"; mgi_id "MGI:2444121"; tag "mRNA_start_NF"; tag "cds_start_NF"; havana_gene "OTTMUSG00000002986.1"; havana_transcript "OTTMUST00000091691.1";
chr11	HAVANA	CDS	105604366	105604390	0	+	0	gene_id "ENSMUSG00000053580.17"; transcript_id "ENSMUST00000167695.2"; gene_type "protein_coding"; gene_name "Tanc2"; transcript_type "protein_coding"; transcript_name "Tanc2-206"; exon_number 1; exon_id "ENSMUSE00000876237.2"; level 2; protein_id "ENSMUSP00000126201.2"; transcript_support_level "5"; mgi_id "MGI:2444121"; tag "mRNA_start_NF"; tag "cds_start_NF"; havana_gene "OTTMUSG00000002986.1"; havana_transcript "OTTMUST00000091691.1";
chr11	HAVANA	transcript	105604366	105605655	0	+	.	gene_id "ENSMUSG00000053580.17"; transcript_id "ENSMUST00000167695.2"; gene_type "protein_coding"; gene_name "Tanc2"; transcript_type "protein_coding"; transcript_name "Tanc2-206"; level 2; protein_id "ENSMUSP00000126201.2"; transcript_support_level "5"; mgi_id "MGI:2444121"; tag "mRNA_start_NF"; tag "cds_start_NF"; havana_gene "OTTMUSG00000002986.1"; havana_transcript "OTTMUST00000091691.1";
chr11	HAVANA	CDS	105605013	105605023	0	+	2	gene_id "ENSMUSG00000053580.17"; transcript_id "ENSMUST00000167695.2"; gene_type "protein_coding"; gene_name "Tanc2"; transcript_type "protein_coding"; transcript_name "Tanc2-206"; exon_number 2; exon_id "ENSMUSE00000891850.2"; level 2; protein_id "ENSMUSP00000126201.2"; transcript_support_level "5"; mgi_id "MGI:2444121"; tag "mRNA_start_NF"; tag "cds_start_NF"; havana_gene "OTTMUSG00000002986.1"; havana_transcript "OTTMUST00000091691.1";
chr11	HAVANA	exon	105605013	105605655	0	+	.	gene_id "ENSMUSG00000053580.17"; transcript_id "ENSMUST00000167695.2"; gene_type "protein_coding"; gene_name "Tanc2"; transcript_type "protein_coding"; transcript_name "Tanc2-206"; exon_number 2; exon_id "ENSMUSE00000891850.2"; level 2; protein_id "ENSMUSP00000126201.2"; transcript_support_level "5"; mgi_id "MGI:2444121"; tag "mRNA_start_NF"; tag "cds_start_NF"; havana_gene "OTTMUSG00000002986.1"; havana_transcript "OTTMUST00000091691.1";
chr11	HAVANA	stop_codon	105605024	105605026	0	+	0	gene_id "ENSMUSG00000053580.17"; transcript_id "ENSMUST00000167695.2"; gene_type "protein_coding"; gene_name "Tanc2"; transcript_type "protein_coding"; transcript_name "Tanc2-206"; exon_number 2; exon_id "ENSMUSE00000891850.2"; level 2; protein_id "ENSMUSP00000126201.2"; transcript_support_level "5"; mgi_id "MGI:2444121"; tag "mRNA_start_NF"; tag "cds_start_NF"; havana_gene "OTTMUSG00000002986.1"; havana_transcript "OTTMUST00000091691.1";
chr11	HAVANA	UTR	105605024	105605655	0	+	.	gene_id "ENSMUSG00000053580.17"; transcript_id "ENSMUST00000167695.2"; gene_type "protein_coding"; gene_name "Tanc2"; transcript_type "protein_coding"; transcript_name "Tanc2-206"; exon_number 2; exon_id "ENSMUSE00000891850.2"; level 2; protein_id "ENSMUSP00000126201.2"; transcript_support_level "5"; mgi_id "MGI:2444121"; tag "mRNA_start_NF"; tag "cds_start_NF"; havana_gene "OTTMUSG00000002986.1"; havana_transcript "OTTMUST00000091691.1";
chr11	sragcm37_es	exon	105622562	105623172	3.60071901066949	+	.	gene_id "ENSMUSG00000053580.17"; transcript_id "ENSMUSG00000053580.17_tx_11"; exon_id "chr11_105622562_105623172_+"; exonnum "1"; txlen "7512";
chr11	sragcm37_es	exon	105622562	105623172	3.45795308897329	+	.	gene_id "ENSMUSG00000053580.17"; transcript_id "ENSMUSG00000053580.17_tx_13"; exon_id "chr11_105622562_105623172_+"; exonnum "1"; txlen "7542";
chr11	sragcm37_es	exon	105622562	105623172	2.64796990057688	+	.	gene_id "ENSMUSG00000053580.17"; transcript_id "ENSMUSG00000053580.17_tx_15"; exon_id "chr11_105622562_105623172_+"; exonnum "1"; txlen "7411";
chr11	sragcm37_es	exon	105622562	105623172	2.64796990057688	+	.	gene_id "ENSMUSG00000053580.17"; transcript_id "ENSMUSG00000053580.17_tx_16"; exon_id "chr11_105622562_105623172_+"; exonnum "1"; txlen "7441";
chr11	HAVANA	exon	105649748	105649858	0	+	.	gene_id "ENSMUSG00000053580.17"; transcript_id "ENSMUST00000207807.2"; gene_type "protein_coding"; gene_name "Tanc2"; transcript_type "protein_coding"; transcript_name "Tanc2-208"; exon_number 3; exon_id "ENSMUSE00001377824.2"; level 2; protein_id "ENSMUSP00000147168.2"; transcript_support_level "5"; mgi_id "MGI:2444121"; tag "not_organism_supported"; tag "mRNA_start_NF"; tag "mRNA_end_NF"; tag "cds_start_NF"; tag "cds_end_NF"; havana_gene "OTTMUSG00000002986.1"; havana_transcript "OTTMUST00000144648.1";
chr11	HAVANA	CDS	105649748	105649858	0	+	2	gene_id "ENSMUSG00000053580.17"; transcript_id "ENSMUST00000207807.2"; gene_type "protein_coding"; gene_name "Tanc2"; transcript_type "protein_coding"; transcript_name "Tanc2-208"; exon_number 3; exon_id "ENSMUSE00001377824.2"; level 2; protein_id "ENSMUSP00000147168.2"; transcript_support_level "5"; mgi_id "MGI:2444121"; tag "not_organism_supported"; tag "mRNA_start_NF"; tag "mRNA_end_NF"; tag "cds_start_NF"; tag "cds_end_NF"; havana_gene "OTTMUSG00000002986.1"; havana_transcript "OTTMUST00000144648.1";
chr11	ENSEMBL_gcm37	exon	105649748	105649858	3.60071901066949	+	.	gene_id "ENSMUSG00000053580.17"; transcript_id "ENSMUSG00000053580.17_tx_11"; exon_id "chr11_105649748_105649858_+"; exonnum "2"; txlen "7512";
chr11	ENSEMBL_gcm37	exon	105649748	105649858	3.45795308897329	+	.	gene_id "ENSMUSG00000053580.17"; transcript_id "ENSMUSG00000053580.17_tx_13"; exon_id "chr11_105649748_105649858_+"; exonnum "2"; txlen "7542";
chr11	ENSEMBL_gcm37	exon	105649748	105649858	3.21371724757826	+	.	gene_id "ENSMUSG00000053580.17"; transcript_id "ENSMUSG00000053580.17_tx_14"; exon_id "chr11_105649748_105649858_+"; exonnum "4"; txlen "7301";
chr11	ENSEMBL_gcm37	exon	105649748	105649858	2.64796990057688	+	.	gene_id "ENSMUSG00000053580.17"; transcript_id "ENSMUSG00000053580.17_tx_15"; exon_id "chr11_105649748_105649858_+"; exonnum "2"; txlen "7411";
chr11	ENSEMBL_gcm37	exon	105649748	105649858	2.64796990057688	+	.	gene_id "ENSMUSG00000053580.17"; transcript_id "ENSMUSG00000053580.17_tx_16"; exon_id "chr11_105649748_105649858_+"; exonnum "2"; txlen "7441";
chr11	HAVANA	gene	105664344	105665610	0	+	.	gene_id "ENSMUSG00000083465.2"; gene_type "processed_pseudogene"; gene_name "Gm11652"; level 2; mgi_id "MGI:3651204"; tag "overlapping_locus"; havana_gene "OTTMUSG00000003115.1";
chr11	HAVANA	transcript	105664344	105665610	0	+	.	gene_id "ENSMUSG00000083465.2"; transcript_id "ENSMUST00000117842.2"; gene_type "processed_pseudogene"; gene_name "Gm11652"; transcript_type "processed_pseudogene"; transcript_name "Gm11652-201"; level 2; transcript_support_level "NA"; mgi_id "MGI:3651204"; ont "PGO:0000004"; tag "basic"; tag "Ensembl_canonical"; tag "GENCODE_Primary"; havana_gene "OTTMUSG00000003115.1"; havana_transcript "OTTMUST00000006421.1";
chr11	HAVANA	exon	105664344	105665610	0	+	.	gene_id "ENSMUSG00000083465.2"; transcript_id "ENSMUST00000117842.2"; gene_type "processed_pseudogene"; gene_name "Gm11652"; transcript_type "processed_pseudogene"; transcript_name "Gm11652-201"; exon_number 1; exon_id "ENSMUSE00000710507.2"; level 2; transcript_support_level "NA"; mgi_id "MGI:3651204"; ont "PGO:0000004"; tag "basic"; tag "Ensembl_canonical"; tag "GENCODE_Primary"; havana_gene "OTTMUSG00000003115.1"; havana_transcript "OTTMUST00000006421.1";
chr11	HAVANA	exon	105667632	105667660	0	+	.	gene_id "ENSMUSG00000053580.17"; transcript_id "ENSMUST00000168598.8"; gene_type "protein_coding"; gene_name "Tanc2"; transcript_type "protein_coding"; transcript_name "Tanc2-207"; exon_number 5; exon_id "ENSMUSE00000671545.3"; level 2; protein_id "ENSMUSP00000129877.2"; transcript_support_level "3"; mgi_id "MGI:2444121"; tag "mRNA_end_NF"; tag "cds_end_NF"; havana_gene "OTTMUSG00000002986.1"; havana_transcript "OTTMUST00000091690.1";
chr11	HAVANA	CDS	105667632	105667660	0	+	2	gene_id "ENSMUSG00000053580.17"; transcript_id "ENSMUST00000168598.8"; gene_type "protein_coding"; gene_name "Tanc2"; transcript_type "protein_coding"; transcript_name "Tanc2-207"; exon_number 5; exon_id "ENSMUSE00000671545.3"; level 2; protein_id "ENSMUSP00000129877.2"; transcript_support_level "3"; mgi_id "MGI:2444121"; tag "mRNA_end_NF"; tag "cds_end_NF"; havana_gene "OTTMUSG00000002986.1"; havana_transcript "OTTMUST00000091690.1";
chr11	HAVANA	exon	105667632	105667723	0	+	.	gene_id "ENSMUSG00000053580.17"; transcript_id "ENSMUST00000207807.2"; gene_type "protein_coding"; gene_name "Tanc2"; transcript_type "protein_coding"; transcript_name "Tanc2-208"; exon_number 4; exon_id "ENSMUSE00001381387.2"; level 2; protein_id "ENSMUSP00000147168.2"; transcript_support_level "5"; mgi_id "MGI:2444121"; tag "not_organism_supported"; tag "mRNA_start_NF"; tag "mRNA_end_NF"; tag "cds_start_NF"; tag "cds_end_NF"; havana_gene "OTTMUSG00000002986.1"; havana_transcript "OTTMUST00000144648.1";
chr11	HAVANA	CDS	105667632	105667723	0	+	2	gene_id "ENSMUSG00000053580.17"; transcript_id "ENSMUST00000207807.2"; gene_type "protein_coding"; gene_name "Tanc2"; transcript_type "protein_coding"; transcript_name "Tanc2-208"; exon_number 4; exon_id "ENSMUSE00001381387.2"; level 2; protein_id "ENSMUSP00000147168.2"; transcript_support_level "5"; mgi_id "MGI:2444121"; tag "not_organism_supported"; tag "mRNA_start_NF"; tag "mRNA_end_NF"; tag "cds_start_NF"; tag "cds_end_NF"; havana_gene "OTTMUSG00000002986.1"; havana_transcript "OTTMUST00000144648.1";
chr11	HAVANA	exon	105667632	105667780	0	+	.	gene_id "ENSMUSG00000053580.17"; transcript_id "ENSMUST00000100330.10"; gene_type "protein_coding"; gene_name "Tanc2"; transcript_type "protein_coding"; transcript_name "Tanc2-202"; exon_number 5; exon_id "ENSMUSE00000671562.2"; level 2; protein_id "ENSMUSP00000097904.4"; transcript_support_level "5"; mgi_id "MGI:2444121"; tag "basic"; tag "Ensembl_canonical"; tag "GENCODE_Primary"; tag "appris_principal_1"; tag "CCDS"; ccdsid "CCDS36357.1"; havana_gene "OTTMUSG00000002986.1"; havana_transcript "OTTMUST00000006113.1";
chr11	HAVANA	CDS	105667632	105667780	0	+	2	gene_id "ENSMUSG00000053580.17"; transcript_id "ENSMUST00000100330.10"; gene_type "protein_coding"; gene_name "Tanc2"; transcript_type "protein_coding"; transcript_name "Tanc2-202"; exon_number 5; exon_id "ENSMUSE00000671562.2"; level 2; protein_id "ENSMUSP00000097904.4"; transcript_support_level "5"; mgi_id "MGI:2444121"; tag "basic"; tag "Ensembl_canonical"; tag "GENCODE_Primary"; tag "appris_principal_1"; tag "CCDS"; ccdsid "CCDS36357.1"; havana_gene "OTTMUSG00000002986.1"; havana_transcript "OTTMUST00000006113.1";
chr11	ENSEMBL_gcm37	exon	105667632	105667780	3.60071901066949	+	.	gene_id "ENSMUSG00000053580.17"; transcript_id "ENSMUSG00000053580.17_tx_11"; exon_id "chr11_105667632_105667780_+"; exonnum "3"; txlen "7512";
chr11	ENSEMBL_gcm37	exon	105667632	105667780	3.53473237374481	+	.	gene_id "ENSMUSG00000053580.17"; transcript_id "ENSMUSG00000053580.17_tx_12"; exon_id "chr11_105667632_105667780_+"; exonnum "4"; txlen "7220";
chr11	ENSEMBL_gcm37	exon	105667632	105667780	3.45795308897329	+	.	gene_id "ENSMUSG00000053580.17"; transcript_id "ENSMUSG00000053580.17_tx_13"; exon_id "chr11_105667632_105667780_+"; exonnum "3"; txlen "7542";
chr11	ENSEMBL_gcm37	exon	105667632	105667780	3.21371724757826	+	.	gene_id "ENSMUSG00000053580.17"; transcript_id "ENSMUSG00000053580.17_tx_14"; exon_id "chr11_105667632_105667780_+"; exonnum "5"; txlen "7301";
chr11	ENSEMBL_gcm37	exon	105667632	105667780	2.64796990057688	+	.	gene_id "ENSMUSG00000053580.17"; transcript_id "ENSMUSG00000053580.17_tx_15"; exon_id "chr11_105667632_105667780_+"; exonnum "3"; txlen "7411";
chr11	ENSEMBL_gcm37	exon	105667632	105667780	2.64796990057688	+	.	gene_id "ENSMUSG00000053580.17"; transcript_id "ENSMUSG00000053580.17_tx_16"; exon_id "chr11_105667632_105667780_+"; exonnum "3"; txlen "7441";
chr11	ENSEMBL_gcm37	exon	105667632	105667780	5.14595056898148	+	.	gene_id "ENSMUSG00000053580.17"; transcript_id "ENSMUSG00000053580.17_tx_7"; exon_id "chr11_105667632_105667780_+"; exonnum "4"; txlen "7190";
chr11	HAVANA	exon	105670765	105670951	0	+	.	gene_id "ENSMUSG00000053580.17"; transcript_id "ENSMUST00000100330.10"; gene_type "protein_coding"; gene_name "Tanc2"; transcript_type "protein_coding"; transcript_name "Tanc2-202"; exon_number 6; exon_id "ENSMUSE00000671561.2"; level 2; protein_id "ENSMUSP00000097904.4"; transcript_support_level "5"; mgi_id "MGI:2444121"; tag "basic"; tag "Ensembl_canonical"; tag "GENCODE_Primary"; tag "appris_principal_1"; tag "CCDS"; ccdsid "CCDS36357.1"; havana_gene "OTTMUSG00000002986.1"; havana_transcript "OTTMUST00000006113.1";
chr11	HAVANA	CDS	105670765	105670951	0	+	0	gene_id "ENSMUSG00000053580.17"; transcript_id "ENSMUST00000100330.10"; gene_type "protein_coding"; gene_name "Tanc2"; transcript_type "protein_coding"; transcript_name "Tanc2-202"; exon_number 6; exon_id "ENSMUSE00000671561.2"; level 2; protein_id "ENSMUSP00000097904.4"; transcript_support_level "5"; mgi_id "MGI:2444121"; tag "basic"; tag "Ensembl_canonical"; tag "GENCODE_Primary"; tag "appris_principal_1"; tag "CCDS"; ccdsid "CCDS36357.1"; havana_gene "OTTMUSG00000002986.1"; havana_transcript "OTTMUST00000006113.1";
chr11	ENSEMBL_gcm37	exon	105670765	105670951	3.60071901066949	+	.	gene_id "ENSMUSG00000053580.17"; transcript_id "ENSMUSG00000053580.17_tx_11"; exon_id "chr11_105670765_105670951_+"; exonnum "4"; txlen "7512";
chr11	ENSEMBL_gcm37	exon	105670765	105670951	3.53473237374481	+	.	gene_id "ENSMUSG00000053580.17"; transcript_id "ENSMUSG00000053580.17_tx_12"; exon_id "chr11_105670765_105670951_+"; exonnum "5"; txlen "7220";
chr11	ENSEMBL_gcm37	exon	105670765	105670951	3.45795308897329	+	.	gene_id "ENSMUSG00000053580.17"; transcript_id "ENSMUSG00000053580.17_tx_13"; exon_id "chr11_105670765_105670951_+"; exonnum "4"; txlen "7542";
chr11	ENSEMBL_gcm37	exon	105670765	105670951	3.21371724757826	+	.	gene_id "ENSMUSG00000053580.17"; transcript_id "ENSMUSG00000053580.17_tx_14"; exon_id "chr11_105670765_105670951_+"; exonnum "6"; txlen "7301";
chr11	ENSEMBL_gcm37	exon	105670765	105670951	2.64796990057688	+	.	gene_id "ENSMUSG00000053580.17"; transcript_id "ENSMUSG00000053580.17_tx_15"; exon_id "chr11_105670765_105670951_+"; exonnum "4"; txlen "7411";
chr11	ENSEMBL_gcm37	exon	105670765	105670951	2.64796990057688	+	.	gene_id "ENSMUSG00000053580.17"; transcript_id "ENSMUSG00000053580.17_tx_16"; exon_id "chr11_105670765_105670951_+"; exonnum "4"; txlen "7441";
chr11	ENSEMBL_gcm37	exon	105670765	105670951	5.14595056898148	+	.	gene_id "ENSMUSG00000053580.17"; transcript_id "ENSMUSG00000053580.17_tx_7"; exon_id "chr11_105670765_105670951_+"; exonnum "5"; txlen "7190";
chr11	HAVANA	exon	105689387	105689650	0	+	.	gene_id "ENSMUSG00000053580.17"; transcript_id "ENSMUST00000100330.10"; gene_type "protein_coding"; gene_name "Tanc2"; transcript_type "protein_coding"; transcript_name "Tanc2-202"; exon_number 7; exon_id "ENSMUSE00000671559.2"; level 2; protein_id "ENSMUSP00000097904.4"; transcript_support_level "5"; mgi_id "MGI:2444121"; tag "basic"; tag "Ensembl_canonical"; tag "GENCODE_Primary"; tag "appris_principal_1"; tag "CCDS"; ccdsid "CCDS36357.1"; havana_gene "OTTMUSG00000002986.1"; havana_transcript "OTTMUST00000006113.1";
chr11	HAVANA	CDS	105689387	105689650	0	+	2	gene_id "ENSMUSG00000053580.17"; transcript_id "ENSMUST00000100330.10"; gene_type "protein_coding"; gene_name "Tanc2"; transcript_type "protein_coding"; transcript_name "Tanc2-202"; exon_number 7; exon_id "ENSMUSE00000671559.2"; level 2; protein_id "ENSMUSP00000097904.4"; transcript_support_level "5"; mgi_id "MGI:2444121"; tag "basic"; tag "Ensembl_canonical"; tag "GENCODE_Primary"; tag "appris_principal_1"; tag "CCDS"; ccdsid "CCDS36357.1"; havana_gene "OTTMUSG00000002986.1"; havana_transcript "OTTMUST00000006113.1";
chr11	ENSEMBL_gcm37	exon	105689387	105689650	3.60071901066949	+	.	gene_id "ENSMUSG00000053580.17"; transcript_id "ENSMUSG00000053580.17_tx_11"; exon_id "chr11_105689387_105689650_+"; exonnum "5"; txlen "7512";
chr11	ENSEMBL_gcm37	exon	105689387	105689650	3.53473237374481	+	.	gene_id "ENSMUSG00000053580.17"; transcript_id "ENSMUSG00000053580.17_tx_12"; exon_id "chr11_105689387_105689650_+"; exonnum "6"; txlen "7220";
chr11	ENSEMBL_gcm37	exon	105689387	105689650	3.45795308897329	+	.	gene_id "ENSMUSG00000053580.17"; transcript_id "ENSMUSG00000053580.17_tx_13"; exon_id "chr11_105689387_105689650_+"; exonnum "5"; txlen "7542";
chr11	ENSEMBL_gcm37	exon	105689387	105689650	3.21371724757826	+	.	gene_id "ENSMUSG00000053580.17"; transcript_id "ENSMUSG00000053580.17_tx_14"; exon_id "chr11_105689387_105689650_+"; exonnum "7"; txlen "7301";
chr11	ENSEMBL_gcm37	exon	105689387	105689650	2.64796990057688	+	.	gene_id "ENSMUSG00000053580.17"; transcript_id "ENSMUSG00000053580.17_tx_15"; exon_id "chr11_105689387_105689650_+"; exonnum "5"; txlen "7411";
chr11	ENSEMBL_gcm37	exon	105689387	105689650	2.64796990057688	+	.	gene_id "ENSMUSG00000053580.17"; transcript_id "ENSMUSG00000053580.17_tx_16"; exon_id "chr11_105689387_105689650_+"; exonnum "5"; txlen "7441";
chr11	ENSEMBL_gcm37	exon	105689387	105689650	5.14595056898148	+	.	gene_id "ENSMUSG00000053580.17"; transcript_id "ENSMUSG00000053580.17_tx_7"; exon_id "chr11_105689387_105689650_+"; exonnum "6"; txlen "7190";
chr11	HAVANA	exon	105701298	105701423	0	+	.	gene_id "ENSMUSG00000053580.17"; transcript_id "ENSMUST00000100330.10"; gene_type "protein_coding"; gene_name "Tanc2"; transcript_type "protein_coding"; transcript_name "Tanc2-202"; exon_number 8; exon_id "ENSMUSE00000671558.2"; level 2; protein_id "ENSMUSP00000097904.4"; transcript_support_level "5"; mgi_id "MGI:2444121"; tag "basic"; tag "Ensembl_canonical"; tag "GENCODE_Primary"; tag "appris_principal_1"; tag "CCDS"; ccdsid "CCDS36357.1"; havana_gene "OTTMUSG00000002986.1"; havana_transcript "OTTMUST00000006113.1";
chr11	HAVANA	CDS	105701298	105701423	0	+	2	gene_id "ENSMUSG00000053580.17"; transcript_id "ENSMUST00000100330.10"; gene_type "protein_coding"; gene_name "Tanc2"; transcript_type "protein_coding"; transcript_name "Tanc2-202"; exon_number 8; exon_id "ENSMUSE00000671558.2"; level 2; protein_id "ENSMUSP00000097904.4"; transcript_support_level "5"; mgi_id "MGI:2444121"; tag "basic"; tag "Ensembl_canonical"; tag "GENCODE_Primary"; tag "appris_principal_1"; tag "CCDS"; ccdsid "CCDS36357.1"; havana_gene "OTTMUSG00000002986.1"; havana_transcript "OTTMUST00000006113.1";
chr11	ENSEMBL_gcm37	exon	105701298	105701423	3.60071901066949	+	.	gene_id "ENSMUSG00000053580.17"; transcript_id "ENSMUSG00000053580.17_tx_11"; exon_id "chr11_105701298_105701423_+"; exonnum "6"; txlen "7512";
chr11	ENSEMBL_gcm37	exon	105701298	105701423	3.53473237374481	+	.	gene_id "ENSMUSG00000053580.17"; transcript_id "ENSMUSG00000053580.17_tx_12"; exon_id "chr11_105701298_105701423_+"; exonnum "7"; txlen "7220";
chr11	ENSEMBL_gcm37	exon	105701298	105701423	3.45795308897329	+	.	gene_id "ENSMUSG00000053580.17"; transcript_id "ENSMUSG00000053580.17_tx_13"; exon_id "chr11_105701298_105701423_+"; exonnum "6"; txlen "7542";
chr11	ENSEMBL_gcm37	exon	105701298	105701423	3.21371724757826	+	.	gene_id "ENSMUSG00000053580.17"; transcript_id "ENSMUSG00000053580.17_tx_14"; exon_id "chr11_105701298_105701423_+"; exonnum "8"; txlen "7301";
chr11	ENSEMBL_gcm37	exon	105701298	105701423	2.64796990057688	+	.	gene_id "ENSMUSG00000053580.17"; transcript_id "ENSMUSG00000053580.17_tx_15"; exon_id "chr11_105701298_105701423_+"; exonnum "6"; txlen "7411";
chr11	ENSEMBL_gcm37	exon	105701298	105701423	2.64796990057688	+	.	gene_id "ENSMUSG00000053580.17"; transcript_id "ENSMUSG00000053580.17_tx_16"; exon_id "chr11_105701298_105701423_+"; exonnum "6"; txlen "7441";
chr11	ENSEMBL_gcm37	exon	105701298	105701423	5.14595056898148	+	.	gene_id "ENSMUSG00000053580.17"; transcript_id "ENSMUSG00000053580.17_tx_7"; exon_id "chr11_105701298_105701423_+"; exonnum "7"; txlen "7190";
chr11	HAVANA	exon	105725775	105726056	0	+	.	gene_id "ENSMUSG00000053580.17"; transcript_id "ENSMUST00000100330.10"; gene_type "protein_coding"; gene_name "Tanc2"; transcript_type "protein_coding"; transcript_name "Tanc2-202"; exon_number 9; exon_id "ENSMUSE00000671557.2"; level 2; protein_id "ENSMUSP00000097904.4"; transcript_support_level "5"; mgi_id "MGI:2444121"; tag "basic"; tag "Ensembl_canonical"; tag "GENCODE_Primary"; tag "appris_principal_1"; tag "CCDS"; ccdsid "CCDS36357.1"; havana_gene "OTTMUSG00000002986.1"; havana_transcript "OTTMUST00000006113.1";
chr11	HAVANA	CDS	105725775	105726056	0	+	2	gene_id "ENSMUSG00000053580.17"; transcript_id "ENSMUST00000100330.10"; gene_type "protein_coding"; gene_name "Tanc2"; transcript_type "protein_coding"; transcript_name "Tanc2-202"; exon_number 9; exon_id "ENSMUSE00000671557.2"; level 2; protein_id "ENSMUSP00000097904.4"; transcript_support_level "5"; mgi_id "MGI:2444121"; tag "basic"; tag "Ensembl_canonical"; tag "GENCODE_Primary"; tag "appris_principal_1"; tag "CCDS"; ccdsid "CCDS36357.1"; havana_gene "OTTMUSG00000002986.1"; havana_transcript "OTTMUST00000006113.1";
chr11	ENSEMBL_gcm37	exon	105725775	105726056	3.60071901066949	+	.	gene_id "ENSMUSG00000053580.17"; transcript_id "ENSMUSG00000053580.17_tx_11"; exon_id "chr11_105725775_105726056_+"; exonnum "7"; txlen "7512";
chr11	ENSEMBL_gcm37	exon	105725775	105726056	3.53473237374481	+	.	gene_id "ENSMUSG00000053580.17"; transcript_id "ENSMUSG00000053580.17_tx_12"; exon_id "chr11_105725775_105726056_+"; exonnum "8"; txlen "7220";
chr11	ENSEMBL_gcm37	exon	105725775	105726056	3.45795308897329	+	.	gene_id "ENSMUSG00000053580.17"; transcript_id "ENSMUSG00000053580.17_tx_13"; exon_id "chr11_105725775_105726056_+"; exonnum "7"; txlen "7542";
chr11	ENSEMBL_gcm37	exon	105725775	105726056	3.21371724757826	+	.	gene_id "ENSMUSG00000053580.17"; transcript_id "ENSMUSG00000053580.17_tx_14"; exon_id "chr11_105725775_105726056_+"; exonnum "9"; txlen "7301";
chr11	ENSEMBL_gcm37	exon	105725775	105726056	2.64796990057688	+	.	gene_id "ENSMUSG00000053580.17"; transcript_id "ENSMUSG00000053580.17_tx_15"; exon_id "chr11_105725775_105726056_+"; exonnum "7"; txlen "7411";
chr11	ENSEMBL_gcm37	exon	105725775	105726056	2.64796990057688	+	.	gene_id "ENSMUSG00000053580.17"; transcript_id "ENSMUSG00000053580.17_tx_16"; exon_id "chr11_105725775_105726056_+"; exonnum "7"; txlen "7441";
chr11	ENSEMBL_gcm37	exon	105725775	105726056	5.14595056898148	+	.	gene_id "ENSMUSG00000053580.17"; transcript_id "ENSMUSG00000053580.17_tx_7"; exon_id "chr11_105725775_105726056_+"; exonnum "8"; txlen "7190";
chr11	HAVANA	exon	105731445	105731578	0	+	.	gene_id "ENSMUSG00000053580.17"; transcript_id "ENSMUST00000100330.10"; gene_type "protein_coding"; gene_name "Tanc2"; transcript_type "protein_coding"; transcript_name "Tanc2-202"; exon_number 10; exon_id "ENSMUSE00000329762.5"; level 2; protein_id "ENSMUSP00000097904.4"; transcript_support_level "5"; mgi_id "MGI:2444121"; tag "basic"; tag "Ensembl_canonical"; tag "GENCODE_Primary"; tag "appris_principal_1"; tag "CCDS"; ccdsid "CCDS36357.1"; havana_gene "OTTMUSG00000002986.1"; havana_transcript "OTTMUST00000006113.1";
chr11	HAVANA	CDS	105731445	105731578	0	+	2	gene_id "ENSMUSG00000053580.17"; transcript_id "ENSMUST00000100330.10"; gene_type "protein_coding"; gene_name "Tanc2"; transcript_type "protein_coding"; transcript_name "Tanc2-202"; exon_number 10; exon_id "ENSMUSE00000329762.5"; level 2; protein_id "ENSMUSP00000097904.4"; transcript_support_level "5"; mgi_id "MGI:2444121"; tag "basic"; tag "Ensembl_canonical"; tag "GENCODE_Primary"; tag "appris_principal_1"; tag "CCDS"; ccdsid "CCDS36357.1"; havana_gene "OTTMUSG00000002986.1"; havana_transcript "OTTMUST00000006113.1";
chr11	ENSEMBL_gcm37	exon	105731445	105731578	3.60071901066949	+	.	gene_id "ENSMUSG00000053580.17"; transcript_id "ENSMUSG00000053580.17_tx_11"; exon_id "chr11_105731445_105731578_+"; exonnum "8"; txlen "7512";
chr11	ENSEMBL_gcm37	exon	105731445	105731578	3.53473237374481	+	.	gene_id "ENSMUSG00000053580.17"; transcript_id "ENSMUSG00000053580.17_tx_12"; exon_id "chr11_105731445_105731578_+"; exonnum "9"; txlen "7220";
chr11	ENSEMBL_gcm37	exon	105731445	105731578	3.45795308897329	+	.	gene_id "ENSMUSG00000053580.17"; transcript_id "ENSMUSG00000053580.17_tx_13"; exon_id "chr11_105731445_105731578_+"; exonnum "8"; txlen "7542";
chr11	ENSEMBL_gcm37	exon	105731445	105731578	3.21371724757826	+	.	gene_id "ENSMUSG00000053580.17"; transcript_id "ENSMUSG00000053580.17_tx_14"; exon_id "chr11_105731445_105731578_+"; exonnum "10"; txlen "7301";
chr11	ENSEMBL_gcm37	exon	105731445	105731578	2.64796990057688	+	.	gene_id "ENSMUSG00000053580.17"; transcript_id "ENSMUSG00000053580.17_tx_15"; exon_id "chr11_105731445_105731578_+"; exonnum "8"; txlen "7411";
chr11	ENSEMBL_gcm37	exon	105731445	105731578	2.64796990057688	+	.	gene_id "ENSMUSG00000053580.17"; transcript_id "ENSMUSG00000053580.17_tx_16"; exon_id "chr11_105731445_105731578_+"; exonnum "8"; txlen "7441";
chr11	ENSEMBL_gcm37	exon	105731445	105731578	5.14595056898148	+	.	gene_id "ENSMUSG00000053580.17"; transcript_id "ENSMUSG00000053580.17_tx_7"; exon_id "chr11_105731445_105731578_+"; exonnum "9"; txlen "7190";
chr11	HAVANA	exon	105748223	105748454	0	+	.	gene_id "ENSMUSG00000053580.17"; transcript_id "ENSMUST00000100330.10"; gene_type "protein_coding"; gene_name "Tanc2"; transcript_type "protein_coding"; transcript_name "Tanc2-202"; exon_number 11; exon_id "ENSMUSE00000329754.2"; level 2; protein_id "ENSMUSP00000097904.4"; transcript_support_level "5"; mgi_id "MGI:2444121"; tag "basic"; tag "Ensembl_canonical"; tag "GENCODE_Primary"; tag "appris_principal_1"; tag "CCDS"; ccdsid "CCDS36357.1"; havana_gene "OTTMUSG00000002986.1"; havana_transcript "OTTMUST00000006113.1";
chr11	HAVANA	CDS	105748223	105748454	0	+	0	gene_id "ENSMUSG00000053580.17"; transcript_id "ENSMUST00000100330.10"; gene_type "protein_coding"; gene_name "Tanc2"; transcript_type "protein_coding"; transcript_name "Tanc2-202"; exon_number 11; exon_id "ENSMUSE00000329754.2"; level 2; protein_id "ENSMUSP00000097904.4"; transcript_support_level "5"; mgi_id "MGI:2444121"; tag "basic"; tag "Ensembl_canonical"; tag "GENCODE_Primary"; tag "appris_principal_1"; tag "CCDS"; ccdsid "CCDS36357.1"; havana_gene "OTTMUSG00000002986.1"; havana_transcript "OTTMUST00000006113.1";
chr11	ENSEMBL_gcm37	exon	105748223	105748454	3.60071901066949	+	.	gene_id "ENSMUSG00000053580.17"; transcript_id "ENSMUSG00000053580.17_tx_11"; exon_id "chr11_105748223_105748454_+"; exonnum "9"; txlen "7512";
chr11	ENSEMBL_gcm37	exon	105748223	105748454	3.53473237374481	+	.	gene_id "ENSMUSG00000053580.17"; transcript_id "ENSMUSG00000053580.17_tx_12"; exon_id "chr11_105748223_105748454_+"; exonnum "10"; txlen "7220";
chr11	ENSEMBL_gcm37	exon	105748223	105748454	3.45795308897329	+	.	gene_id "ENSMUSG00000053580.17"; transcript_id "ENSMUSG00000053580.17_tx_13"; exon_id "chr11_105748223_105748454_+"; exonnum "9"; txlen "7542";
chr11	ENSEMBL_gcm37	exon	105748223	105748454	3.21371724757826	+	.	gene_id "ENSMUSG00000053580.17"; transcript_id "ENSMUSG00000053580.17_tx_14"; exon_id "chr11_105748223_105748454_+"; exonnum "11"; txlen "7301";
chr11	ENSEMBL_gcm37	exon	105748223	105748454	2.64796990057688	+	.	gene_id "ENSMUSG00000053580.17"; transcript_id "ENSMUSG00000053580.17_tx_15"; exon_id "chr11_105748223_105748454_+"; exonnum "9"; txlen "7411";
chr11	ENSEMBL_gcm37	exon	105748223	105748454	2.64796990057688	+	.	gene_id "ENSMUSG00000053580.17"; transcript_id "ENSMUSG00000053580.17_tx_16"; exon_id "chr11_105748223_105748454_+"; exonnum "9"; txlen "7441";
chr11	ENSEMBL_gcm37	exon	105748223	105748454	5.14595056898148	+	.	gene_id "ENSMUSG00000053580.17"; transcript_id "ENSMUSG00000053580.17_tx_7"; exon_id "chr11_105748223_105748454_+"; exonnum "10"; txlen "7190";
chr11	HAVANA	exon	105754743	105754909	0	+	.	gene_id "ENSMUSG00000053580.17"; transcript_id "ENSMUST00000100330.10"; gene_type "protein_coding"; gene_name "Tanc2"; transcript_type "protein_coding"; transcript_name "Tanc2-202"; exon_number 12; exon_id "ENSMUSE00000329745.2"; level 2; protein_id "ENSMUSP00000097904.4"; transcript_support_level "5"; mgi_id "MGI:2444121"; tag "basic"; tag "Ensembl_canonical"; tag "GENCODE_Primary"; tag "appris_principal_1"; tag "CCDS"; ccdsid "CCDS36357.1"; havana_gene "OTTMUSG00000002986.1"; havana_transcript "OTTMUST00000006113.1";
chr11	HAVANA	CDS	105754743	105754909	0	+	2	gene_id "ENSMUSG00000053580.17"; transcript_id "ENSMUST00000100330.10"; gene_type "protein_coding"; gene_name "Tanc2"; transcript_type "protein_coding"; transcript_name "Tanc2-202"; exon_number 12; exon_id "ENSMUSE00000329745.2"; level 2; protein_id "ENSMUSP00000097904.4"; transcript_support_level "5"; mgi_id "MGI:2444121"; tag "basic"; tag "Ensembl_canonical"; tag "GENCODE_Primary"; tag "appris_principal_1"; tag "CCDS"; ccdsid "CCDS36357.1"; havana_gene "OTTMUSG00000002986.1"; havana_transcript "OTTMUST00000006113.1";
chr11	ENSEMBL_gcm37	exon	105754743	105754909	3.60071901066949	+	.	gene_id "ENSMUSG00000053580.17"; transcript_id "ENSMUSG00000053580.17_tx_11"; exon_id "chr11_105754743_105754909_+"; exonnum "10"; txlen "7512";
chr11	ENSEMBL_gcm37	exon	105754743	105754909	3.53473237374481	+	.	gene_id "ENSMUSG00000053580.17"; transcript_id "ENSMUSG00000053580.17_tx_12"; exon_id "chr11_105754743_105754909_+"; exonnum "11"; txlen "7220";
chr11	ENSEMBL_gcm37	exon	105754743	105754909	3.45795308897329	+	.	gene_id "ENSMUSG00000053580.17"; transcript_id "ENSMUSG00000053580.17_tx_13"; exon_id "chr11_105754743_105754909_+"; exonnum "10"; txlen "7542";
chr11	ENSEMBL_gcm37	exon	105754743	105754909	3.21371724757826	+	.	gene_id "ENSMUSG00000053580.17"; transcript_id "ENSMUSG00000053580.17_tx_14"; exon_id "chr11_105754743_105754909_+"; exonnum "12"; txlen "7301";
chr11	ENSEMBL_gcm37	exon	105754743	105754909	2.64796990057688	+	.	gene_id "ENSMUSG00000053580.17"; transcript_id "ENSMUSG00000053580.17_tx_15"; exon_id "chr11_105754743_105754909_+"; exonnum "10"; txlen "7411";
chr11	ENSEMBL_gcm37	exon	105754743	105754909	2.64796990057688	+	.	gene_id "ENSMUSG00000053580.17"; transcript_id "ENSMUSG00000053580.17_tx_16"; exon_id "chr11_105754743_105754909_+"; exonnum "10"; txlen "7441";
chr11	ENSEMBL_gcm37	exon	105754743	105754909	5.14595056898148	+	.	gene_id "ENSMUSG00000053580.17"; transcript_id "ENSMUSG00000053580.17_tx_7"; exon_id "chr11_105754743_105754909_+"; exonnum "11"; txlen "7190";
chr11	HAVANA	exon	105757993	105758600	0	+	.	gene_id "ENSMUSG00000053580.17"; transcript_id "ENSMUST00000100330.10"; gene_type "protein_coding"; gene_name "Tanc2"; transcript_type "protein_coding"; transcript_name "Tanc2-202"; exon_number 13; exon_id "ENSMUSE00000329738.2"; level 2; protein_id "ENSMUSP00000097904.4"; transcript_support_level "5"; mgi_id "MGI:2444121"; tag "basic"; tag "Ensembl_canonical"; tag "GENCODE_Primary"; tag "appris_principal_1"; tag "CCDS"; ccdsid "CCDS36357.1"; havana_gene "OTTMUSG00000002986.1"; havana_transcript "OTTMUST00000006113.1";
chr11	HAVANA	CDS	105757993	105758600	0	+	0	gene_id "ENSMUSG00000053580.17"; transcript_id "ENSMUST00000100330.10"; gene_type "protein_coding"; gene_name "Tanc2"; transcript_type "protein_coding"; transcript_name "Tanc2-202"; exon_number 13; exon_id "ENSMUSE00000329738.2"; level 2; protein_id "ENSMUSP00000097904.4"; transcript_support_level "5"; mgi_id "MGI:2444121"; tag "basic"; tag "Ensembl_canonical"; tag "GENCODE_Primary"; tag "appris_principal_1"; tag "CCDS"; ccdsid "CCDS36357.1"; havana_gene "OTTMUSG00000002986.1"; havana_transcript "OTTMUST00000006113.1";
chr11	ENSEMBL_gcm37	exon	105757993	105758600	3.60071901066949	+	.	gene_id "ENSMUSG00000053580.17"; transcript_id "ENSMUSG00000053580.17_tx_11"; exon_id "chr11_105757993_105758600_+"; exonnum "11"; txlen "7512";
chr11	ENSEMBL_gcm37	exon	105757993	105758600	3.53473237374481	+	.	gene_id "ENSMUSG00000053580.17"; transcript_id "ENSMUSG00000053580.17_tx_12"; exon_id "chr11_105757993_105758600_+"; exonnum "12"; txlen "7220";
chr11	ENSEMBL_gcm37	exon	105757993	105758600	3.45795308897329	+	.	gene_id "ENSMUSG00000053580.17"; transcript_id "ENSMUSG00000053580.17_tx_13"; exon_id "chr11_105757993_105758600_+"; exonnum "11"; txlen "7542";
chr11	ENSEMBL_gcm37	exon	105757993	105758600	3.21371724757826	+	.	gene_id "ENSMUSG00000053580.17"; transcript_id "ENSMUSG00000053580.17_tx_14"; exon_id "chr11_105757993_105758600_+"; exonnum "13"; txlen "7301";
chr11	ENSEMBL_gcm37	exon	105757993	105758600	2.64796990057688	+	.	gene_id "ENSMUSG00000053580.17"; transcript_id "ENSMUSG00000053580.17_tx_15"; exon_id "chr11_105757993_105758600_+"; exonnum "11"; txlen "7411";
chr11	ENSEMBL_gcm37	exon	105757993	105758600	2.64796990057688	+	.	gene_id "ENSMUSG00000053580.17"; transcript_id "ENSMUSG00000053580.17_tx_16"; exon_id "chr11_105757993_105758600_+"; exonnum "11"; txlen "7441";
chr11	ENSEMBL_gcm37	exon	105757993	105758600	5.14595056898148	+	.	gene_id "ENSMUSG00000053580.17"; transcript_id "ENSMUSG00000053580.17_tx_7"; exon_id "chr11_105757993_105758600_+"; exonnum "12"; txlen "7190";
chr11	HAVANA	gene	105766731	105767739	0	+	.	gene_id "ENSMUSG00000081270.2"; gene_type "processed_pseudogene"; gene_name "Gm11653"; level 2; mgi_id "MGI:3651873"; tag "overlapping_locus"; havana_gene "OTTMUSG00000003117.1";
chr11	HAVANA	transcript	105766731	105767739	0	+	.	gene_id "ENSMUSG00000081270.2"; transcript_id "ENSMUST00000119992.2"; gene_type "processed_pseudogene"; gene_name "Gm11653"; transcript_type "processed_pseudogene"; transcript_name "Gm11653-201"; level 2; transcript_support_level "NA"; mgi_id "MGI:3651873"; ont "PGO:0000004"; tag "basic"; tag "Ensembl_canonical"; tag "GENCODE_Primary"; havana_gene "OTTMUSG00000003117.1"; havana_transcript "OTTMUST00000006426.1";
chr11	HAVANA	exon	105766731	105767739	0	+	.	gene_id "ENSMUSG00000081270.2"; transcript_id "ENSMUST00000119992.2"; gene_type "processed_pseudogene"; gene_name "Gm11653"; transcript_type "processed_pseudogene"; transcript_name "Gm11653-201"; exon_number 1; exon_id "ENSMUSE00000708940.2"; level 2; transcript_support_level "NA"; mgi_id "MGI:3651873"; ont "PGO:0000004"; tag "basic"; tag "Ensembl_canonical"; tag "GENCODE_Primary"; havana_gene "OTTMUSG00000003117.1"; havana_transcript "OTTMUST00000006426.1";
chr11	HAVANA	exon	105777184	105777292	0	+	.	gene_id "ENSMUSG00000053580.17"; transcript_id "ENSMUST00000100330.10"; gene_type "protein_coding"; gene_name "Tanc2"; transcript_type "protein_coding"; transcript_name "Tanc2-202"; exon_number 14; exon_id "ENSMUSE00000329733.2"; level 2; protein_id "ENSMUSP00000097904.4"; transcript_support_level "5"; mgi_id "MGI:2444121"; tag "basic"; tag "Ensembl_canonical"; tag "GENCODE_Primary"; tag "appris_principal_1"; tag "CCDS"; ccdsid "CCDS36357.1"; havana_gene "OTTMUSG00000002986.1"; havana_transcript "OTTMUST00000006113.1";
chr11	HAVANA	CDS	105777184	105777292	0	+	1	gene_id "ENSMUSG00000053580.17"; transcript_id "ENSMUST00000100330.10"; gene_type "protein_coding"; gene_name "Tanc2"; transcript_type "protein_coding"; transcript_name "Tanc2-202"; exon_number 14; exon_id "ENSMUSE00000329733.2"; level 2; protein_id "ENSMUSP00000097904.4"; transcript_support_level "5"; mgi_id "MGI:2444121"; tag "basic"; tag "Ensembl_canonical"; tag "GENCODE_Primary"; tag "appris_principal_1"; tag "CCDS"; ccdsid "CCDS36357.1"; havana_gene "OTTMUSG00000002986.1"; havana_transcript "OTTMUST00000006113.1";
chr11	ENSEMBL_gcm37	exon	105777184	105777292	3.60071901066949	+	.	gene_id "ENSMUSG00000053580.17"; transcript_id "ENSMUSG00000053580.17_tx_11"; exon_id "chr11_105777184_105777292_+"; exonnum "12"; txlen "7512";
chr11	ENSEMBL_gcm37	exon	105777184	105777292	3.53473237374481	+	.	gene_id "ENSMUSG00000053580.17"; transcript_id "ENSMUSG00000053580.17_tx_12"; exon_id "chr11_105777184_105777292_+"; exonnum "13"; txlen "7220";
chr11	ENSEMBL_gcm37	exon	105777184	105777292	3.45795308897329	+	.	gene_id "ENSMUSG00000053580.17"; transcript_id "ENSMUSG00000053580.17_tx_13"; exon_id "chr11_105777184_105777292_+"; exonnum "12"; txlen "7542";
chr11	ENSEMBL_gcm37	exon	105777184	105777292	3.21371724757826	+	.	gene_id "ENSMUSG00000053580.17"; transcript_id "ENSMUSG00000053580.17_tx_14"; exon_id "chr11_105777184_105777292_+"; exonnum "14"; txlen "7301";
chr11	ENSEMBL_gcm37	exon	105777184	105777292	2.64796990057688	+	.	gene_id "ENSMUSG00000053580.17"; transcript_id "ENSMUSG00000053580.17_tx_15"; exon_id "chr11_105777184_105777292_+"; exonnum "12"; txlen "7411";
chr11	ENSEMBL_gcm37	exon	105777184	105777292	2.64796990057688	+	.	gene_id "ENSMUSG00000053580.17"; transcript_id "ENSMUSG00000053580.17_tx_16"; exon_id "chr11_105777184_105777292_+"; exonnum "12"; txlen "7441";
chr11	ENSEMBL_gcm37	exon	105777184	105777292	5.14595056898148	+	.	gene_id "ENSMUSG00000053580.17"; transcript_id "ENSMUSG00000053580.17_tx_7"; exon_id "chr11_105777184_105777292_+"; exonnum "13"; txlen "7190";
chr11	HAVANA	exon	105786672	105786794	0	+	.	gene_id "ENSMUSG00000053580.17"; transcript_id "ENSMUST00000100330.10"; gene_type "protein_coding"; gene_name "Tanc2"; transcript_type "protein_coding"; transcript_name "Tanc2-202"; exon_number 15; exon_id "ENSMUSE00000329729.2"; level 2; protein_id "ENSMUSP00000097904.4"; transcript_support_level "5"; mgi_id "MGI:2444121"; tag "basic"; tag "Ensembl_canonical"; tag "GENCODE_Primary"; tag "appris_principal_1"; tag "CCDS"; ccdsid "CCDS36357.1"; havana_gene "OTTMUSG00000002986.1"; havana_transcript "OTTMUST00000006113.1";
chr11	HAVANA	CDS	105786672	105786794	0	+	0	gene_id "ENSMUSG00000053580.17"; transcript_id "ENSMUST00000100330.10"; gene_type "protein_coding"; gene_name "Tanc2"; transcript_type "protein_coding"; transcript_name "Tanc2-202"; exon_number 15; exon_id "ENSMUSE00000329729.2"; level 2; protein_id "ENSMUSP00000097904.4"; transcript_support_level "5"; mgi_id "MGI:2444121"; tag "basic"; tag "Ensembl_canonical"; tag "GENCODE_Primary"; tag "appris_principal_1"; tag "CCDS"; ccdsid "CCDS36357.1"; havana_gene "OTTMUSG00000002986.1"; havana_transcript "OTTMUST00000006113.1";
chr11	ENSEMBL_gcm37	exon	105786672	105786794	3.60071901066949	+	.	gene_id "ENSMUSG00000053580.17"; transcript_id "ENSMUSG00000053580.17_tx_11"; exon_id "chr11_105786672_105786794_+"; exonnum "13"; txlen "7512";
chr11	ENSEMBL_gcm37	exon	105786672	105786794	3.53473237374481	+	.	gene_id "ENSMUSG00000053580.17"; transcript_id "ENSMUSG00000053580.17_tx_12"; exon_id "chr11_105786672_105786794_+"; exonnum "14"; txlen "7220";
chr11	ENSEMBL_gcm37	exon	105786672	105786794	3.45795308897329	+	.	gene_id "ENSMUSG00000053580.17"; transcript_id "ENSMUSG00000053580.17_tx_13"; exon_id "chr11_105786672_105786794_+"; exonnum "13"; txlen "7542";
chr11	ENSEMBL_gcm37	exon	105786672	105786794	3.21371724757826	+	.	gene_id "ENSMUSG00000053580.17"; transcript_id "ENSMUSG00000053580.17_tx_14"; exon_id "chr11_105786672_105786794_+"; exonnum "15"; txlen "7301";
chr11	ENSEMBL_gcm37	exon	105786672	105786794	2.64796990057688	+	.	gene_id "ENSMUSG00000053580.17"; transcript_id "ENSMUSG00000053580.17_tx_15"; exon_id "chr11_105786672_105786794_+"; exonnum "13"; txlen "7411";
chr11	ENSEMBL_gcm37	exon	105786672	105786794	2.64796990057688	+	.	gene_id "ENSMUSG00000053580.17"; transcript_id "ENSMUSG00000053580.17_tx_16"; exon_id "chr11_105786672_105786794_+"; exonnum "13"; txlen "7441";
chr11	ENSEMBL_gcm37	exon	105786672	105786794	5.14595056898148	+	.	gene_id "ENSMUSG00000053580.17"; transcript_id "ENSMUSG00000053580.17_tx_7"; exon_id "chr11_105786672_105786794_+"; exonnum "14"; txlen "7190";
chr11	HAVANA	exon	105787294	105787530	0	+	.	gene_id "ENSMUSG00000053580.17"; transcript_id "ENSMUST00000100330.10"; gene_type "protein_coding"; gene_name "Tanc2"; transcript_type "protein_coding"; transcript_name "Tanc2-202"; exon_number 16; exon_id "ENSMUSE00000329723.2"; level 2; protein_id "ENSMUSP00000097904.4"; transcript_support_level "5"; mgi_id "MGI:2444121"; tag "basic"; tag "Ensembl_canonical"; tag "GENCODE_Primary"; tag "appris_principal_1"; tag "CCDS"; ccdsid "CCDS36357.1"; havana_gene "OTTMUSG00000002986.1"; havana_transcript "OTTMUST00000006113.1";
chr11	HAVANA	CDS	105787294	105787530	0	+	0	gene_id "ENSMUSG00000053580.17"; transcript_id "ENSMUST00000100330.10"; gene_type "protein_coding"; gene_name "Tanc2"; transcript_type "protein_coding"; transcript_name "Tanc2-202"; exon_number 16; exon_id "ENSMUSE00000329723.2"; level 2; protein_id "ENSMUSP00000097904.4"; transcript_support_level "5"; mgi_id "MGI:2444121"; tag "basic"; tag "Ensembl_canonical"; tag "GENCODE_Primary"; tag "appris_principal_1"; tag "CCDS"; ccdsid "CCDS36357.1"; havana_gene "OTTMUSG00000002986.1"; havana_transcript "OTTMUST00000006113.1";
chr11	ENSEMBL_gcm37	exon	105787294	105787530	3.60071901066949	+	.	gene_id "ENSMUSG00000053580.17"; transcript_id "ENSMUSG00000053580.17_tx_11"; exon_id "chr11_105787294_105787530_+"; exonnum "14"; txlen "7512";
chr11	ENSEMBL_gcm37	exon	105787294	105787530	3.53473237374481	+	.	gene_id "ENSMUSG00000053580.17"; transcript_id "ENSMUSG00000053580.17_tx_12"; exon_id "chr11_105787294_105787530_+"; exonnum "15"; txlen "7220";
chr11	ENSEMBL_gcm37	exon	105787294	105787530	3.45795308897329	+	.	gene_id "ENSMUSG00000053580.17"; transcript_id "ENSMUSG00000053580.17_tx_13"; exon_id "chr11_105787294_105787530_+"; exonnum "14"; txlen "7542";
chr11	ENSEMBL_gcm37	exon	105787294	105787530	3.21371724757826	+	.	gene_id "ENSMUSG00000053580.17"; transcript_id "ENSMUSG00000053580.17_tx_14"; exon_id "chr11_105787294_105787530_+"; exonnum "16"; txlen "7301";
chr11	ENSEMBL_gcm37	exon	105787294	105787530	2.64796990057688	+	.	gene_id "ENSMUSG00000053580.17"; transcript_id "ENSMUSG00000053580.17_tx_15"; exon_id "chr11_105787294_105787530_+"; exonnum "14"; txlen "7411";
chr11	ENSEMBL_gcm37	exon	105787294	105787530	2.64796990057688	+	.	gene_id "ENSMUSG00000053580.17"; transcript_id "ENSMUSG00000053580.17_tx_16"; exon_id "chr11_105787294_105787530_+"; exonnum "14"; txlen "7441";
chr11	ENSEMBL_gcm37	exon	105787294	105787530	5.14595056898148	+	.	gene_id "ENSMUSG00000053580.17"; transcript_id "ENSMUSG00000053580.17_tx_7"; exon_id "chr11_105787294_105787530_+"; exonnum "15"; txlen "7190";
chr11	HAVANA	exon	105787305	105787530	0	+	.	gene_id "ENSMUSG00000053580.17"; transcript_id "ENSMUST00000146162.8"; gene_type "protein_coding"; gene_name "Tanc2"; transcript_type "protein_coding"; transcript_name "Tanc2-204"; exon_number 1; exon_id "ENSMUSE00000794805.2"; level 2; protein_id "ENSMUSP00000123674.2"; transcript_support_level "5"; mgi_id "MGI:2444121"; tag "mRNA_start_NF"; tag "cds_start_NF"; havana_gene "OTTMUSG00000002986.1"; havana_transcript "OTTMUST00000006408.1";
chr11	HAVANA	CDS	105787305	105787530	0	+	1	gene_id "ENSMUSG00000053580.17"; transcript_id "ENSMUST00000146162.8"; gene_type "protein_coding"; gene_name "Tanc2"; transcript_type "protein_coding"; transcript_name "Tanc2-204"; exon_number 1; exon_id "ENSMUSE00000794805.2"; level 2; protein_id "ENSMUSP00000123674.2"; transcript_support_level "5"; mgi_id "MGI:2444121"; tag "mRNA_start_NF"; tag "cds_start_NF"; havana_gene "OTTMUSG00000002986.1"; havana_transcript "OTTMUST00000006408.1";
chr11	HAVANA	transcript	105787305	105814941	0	+	.	gene_id "ENSMUSG00000053580.17"; transcript_id "ENSMUST00000146162.8"; gene_type "protein_coding"; gene_name "Tanc2"; transcript_type "protein_coding"; transcript_name "Tanc2-204"; level 2; protein_id "ENSMUSP00000123674.2"; transcript_support_level "5"; mgi_id "MGI:2444121"; tag "mRNA_start_NF"; tag "cds_start_NF"; havana_gene "OTTMUSG00000002986.1"; havana_transcript "OTTMUST00000006408.1";
chr11	HAVANA	exon	105790510	105790695	0	+	.	gene_id "ENSMUSG00000053580.17"; transcript_id "ENSMUST00000100330.10"; gene_type "protein_coding"; gene_name "Tanc2"; transcript_type "protein_coding"; transcript_name "Tanc2-202"; exon_number 17; exon_id "ENSMUSE00000329707.2"; level 2; protein_id "ENSMUSP00000097904.4"; transcript_support_level "5"; mgi_id "MGI:2444121"; tag "basic"; tag "Ensembl_canonical"; tag "GENCODE_Primary"; tag "appris_principal_1"; tag "CCDS"; ccdsid "CCDS36357.1"; havana_gene "OTTMUSG00000002986.1"; havana_transcript "OTTMUST00000006113.1";
chr11	HAVANA	CDS	105790510	105790695	0	+	0	gene_id "ENSMUSG00000053580.17"; transcript_id "ENSMUST00000100330.10"; gene_type "protein_coding"; gene_name "Tanc2"; transcript_type "protein_coding"; transcript_name "Tanc2-202"; exon_number 17; exon_id "ENSMUSE00000329707.2"; level 2; protein_id "ENSMUSP00000097904.4"; transcript_support_level "5"; mgi_id "MGI:2444121"; tag "basic"; tag "Ensembl_canonical"; tag "GENCODE_Primary"; tag "appris_principal_1"; tag "CCDS"; ccdsid "CCDS36357.1"; havana_gene "OTTMUSG00000002986.1"; havana_transcript "OTTMUST00000006113.1";
chr11	HAVANA	exon	105790510	105790695	0	+	.	gene_id "ENSMUSG00000053580.17"; transcript_id "ENSMUST00000146162.8"; gene_type "protein_coding"; gene_name "Tanc2"; transcript_type "protein_coding"; transcript_name "Tanc2-204"; exon_number 2; exon_id "ENSMUSE00000329707.2"; level 2; protein_id "ENSMUSP00000123674.2"; transcript_support_level "5"; mgi_id "MGI:2444121"; tag "mRNA_start_NF"; tag "cds_start_NF"; havana_gene "OTTMUSG00000002986.1"; havana_transcript "OTTMUST00000006408.1";
chr11	HAVANA	CDS	105790510	105790695	0	+	0	gene_id "ENSMUSG00000053580.17"; transcript_id "ENSMUST00000146162.8"; gene_type "protein_coding"; gene_name "Tanc2"; transcript_type "protein_coding"; transcript_name "Tanc2-204"; exon_number 2; exon_id "ENSMUSE00000329707.2"; level 2; protein_id "ENSMUSP00000123674.2"; transcript_support_level "5"; mgi_id "MGI:2444121"; tag "mRNA_start_NF"; tag "cds_start_NF"; havana_gene "OTTMUSG00000002986.1"; havana_transcript "OTTMUST00000006408.1";
chr11	ENSEMBL_gcm37	exon	105790510	105790695	3.60071901066949	+	.	gene_id "ENSMUSG00000053580.17"; transcript_id "ENSMUSG00000053580.17_tx_11"; exon_id "chr11_105790510_105790695_+"; exonnum "15"; txlen "7512";
chr11	ENSEMBL_gcm37	exon	105790510	105790695	3.53473237374481	+	.	gene_id "ENSMUSG00000053580.17"; transcript_id "ENSMUSG00000053580.17_tx_12"; exon_id "chr11_105790510_105790695_+"; exonnum "16"; txlen "7220";
chr11	ENSEMBL_gcm37	exon	105790510	105790695	3.45795308897329	+	.	gene_id "ENSMUSG00000053580.17"; transcript_id "ENSMUSG00000053580.17_tx_13"; exon_id "chr11_105790510_105790695_+"; exonnum "15"; txlen "7542";
chr11	ENSEMBL_gcm37	exon	105790510	105790695	3.21371724757826	+	.	gene_id "ENSMUSG00000053580.17"; transcript_id "ENSMUSG00000053580.17_tx_14"; exon_id "chr11_105790510_105790695_+"; exonnum "17"; txlen "7301";
chr11	ENSEMBL_gcm37	exon	105790510	105790695	2.64796990057688	+	.	gene_id "ENSMUSG00000053580.17"; transcript_id "ENSMUSG00000053580.17_tx_15"; exon_id "chr11_105790510_105790695_+"; exonnum "15"; txlen "7411";
chr11	ENSEMBL_gcm37	exon	105790510	105790695	2.64796990057688	+	.	gene_id "ENSMUSG00000053580.17"; transcript_id "ENSMUSG00000053580.17_tx_16"; exon_id "chr11_105790510_105790695_+"; exonnum "15"; txlen "7441";
chr11	ENSEMBL_gcm37	exon	105790510	105790695	5.14595056898148	+	.	gene_id "ENSMUSG00000053580.17"; transcript_id "ENSMUSG00000053580.17_tx_7"; exon_id "chr11_105790510_105790695_+"; exonnum "16"; txlen "7190";
chr11	HAVANA	exon	105790548	105790695	0	+	.	gene_id "ENSMUSG00000053580.17"; transcript_id "ENSMUST00000089485.6"; gene_type "protein_coding"; gene_name "Tanc2"; transcript_type "protein_coding"; transcript_name "Tanc2-201"; exon_number 1; exon_id "ENSMUSE00000888489.2"; level 2; protein_id "ENSMUSP00000086912.6"; transcript_support_level "1"; mgi_id "MGI:2444121"; tag "mRNA_start_NF"; tag "cds_start_NF"; havana_gene "OTTMUSG00000002986.1"; havana_transcript "OTTMUST00000006406.1";
chr11	HAVANA	CDS	105790548	105790695	0	+	1	gene_id "ENSMUSG00000053580.17"; transcript_id "ENSMUST00000089485.6"; gene_type "protein_coding"; gene_name "Tanc2"; transcript_type "protein_coding"; transcript_name "Tanc2-201"; exon_number 1; exon_id "ENSMUSE00000888489.2"; level 2; protein_id "ENSMUSP00000086912.6"; transcript_support_level "1"; mgi_id "MGI:2444121"; tag "mRNA_start_NF"; tag "cds_start_NF"; havana_gene "OTTMUSG00000002986.1"; havana_transcript "OTTMUST00000006406.1";
chr11	HAVANA	transcript	105790548	105815558	0	+	.	gene_id "ENSMUSG00000053580.17"; transcript_id "ENSMUST00000089485.6"; gene_type "protein_coding"; gene_name "Tanc2"; transcript_type "protein_coding"; transcript_name "Tanc2-201"; level 2; protein_id "ENSMUSP00000086912.6"; transcript_support_level "1"; mgi_id "MGI:2444121"; tag "mRNA_start_NF"; tag "cds_start_NF"; havana_gene "OTTMUSG00000002986.1"; havana_transcript "OTTMUST00000006406.1";
chr11	HAVANA	exon	105792809	105792979	0	+	.	gene_id "ENSMUSG00000053580.17"; transcript_id "ENSMUST00000147975.2"; gene_type "protein_coding"; gene_name "Tanc2"; transcript_type "protein_coding_CDS_not_defined"; transcript_name "Tanc2-205"; exon_number 1; exon_id "ENSMUSE00000727413.2"; level 2; transcript_support_level "2"; mgi_id "MGI:2444121"; havana_gene "OTTMUSG00000002986.1"; havana_transcript "OTTMUST00000006407.1";
chr11	HAVANA	transcript	105792809	105806864	0	+	.	gene_id "ENSMUSG00000053580.17"; transcript_id "ENSMUST00000147975.2"; gene_type "protein_coding"; gene_name "Tanc2"; transcript_type "protein_coding_CDS_not_defined"; transcript_name "Tanc2-205"; level 2; transcript_support_level "2"; mgi_id "MGI:2444121"; havana_gene "OTTMUSG00000002986.1"; havana_transcript "OTTMUST00000006407.1";
chr11	HAVANA	exon	105792886	105792979	0	+	.	gene_id "ENSMUSG00000053580.17"; transcript_id "ENSMUST00000100330.10"; gene_type "protein_coding"; gene_name "Tanc2"; transcript_type "protein_coding"; transcript_name "Tanc2-202"; exon_number 18; exon_id "ENSMUSE00000509292.2"; level 2; protein_id "ENSMUSP00000097904.4"; transcript_support_level "5"; mgi_id "MGI:2444121"; tag "basic"; tag "Ensembl_canonical"; tag "GENCODE_Primary"; tag "appris_principal_1"; tag "CCDS"; ccdsid "CCDS36357.1"; havana_gene "OTTMUSG00000002986.1"; havana_transcript "OTTMUST00000006113.1";
chr11	HAVANA	CDS	105792886	105792979	0	+	0	gene_id "ENSMUSG00000053580.17"; transcript_id "ENSMUST00000100330.10"; gene_type "protein_coding"; gene_name "Tanc2"; transcript_type "protein_coding"; transcript_name "Tanc2-202"; exon_number 18; exon_id "ENSMUSE00000509292.2"; level 2; protein_id "ENSMUSP00000097904.4"; transcript_support_level "5"; mgi_id "MGI:2444121"; tag "basic"; tag "Ensembl_canonical"; tag "GENCODE_Primary"; tag "appris_principal_1"; tag "CCDS"; ccdsid "CCDS36357.1"; havana_gene "OTTMUSG00000002986.1"; havana_transcript "OTTMUST00000006113.1";
chr11	HAVANA	exon	105792886	105792979	0	+	.	gene_id "ENSMUSG00000053580.17"; transcript_id "ENSMUST00000146162.8"; gene_type "protein_coding"; gene_name "Tanc2"; transcript_type "protein_coding"; transcript_name "Tanc2-204"; exon_number 3; exon_id "ENSMUSE00000509292.2"; level 2; protein_id "ENSMUSP00000123674.2"; transcript_support_level "5"; mgi_id "MGI:2444121"; tag "mRNA_start_NF"; tag "cds_start_NF"; havana_gene "OTTMUSG00000002986.1"; havana_transcript "OTTMUST00000006408.1";
chr11	HAVANA	CDS	105792886	105792979	0	+	0	gene_id "ENSMUSG00000053580.17"; transcript_id "ENSMUST00000146162.8"; gene_type "protein_coding"; gene_name "Tanc2"; transcript_type "protein_coding"; transcript_name "Tanc2-204"; exon_number 3; exon_id "ENSMUSE00000509292.2"; level 2; protein_id "ENSMUSP00000123674.2"; transcript_support_level "5"; mgi_id "MGI:2444121"; tag "mRNA_start_NF"; tag "cds_start_NF"; havana_gene "OTTMUSG00000002986.1"; havana_transcript "OTTMUST00000006408.1";
chr11	HAVANA	exon	105792886	105792979	0	+	.	gene_id "ENSMUSG00000053580.17"; transcript_id "ENSMUST00000089485.6"; gene_type "protein_coding"; gene_name "Tanc2"; transcript_type "protein_coding"; transcript_name "Tanc2-201"; exon_number 2; exon_id "ENSMUSE00000509292.2"; level 2; protein_id "ENSMUSP00000086912.6"; transcript_support_level "1"; mgi_id "MGI:2444121"; tag "mRNA_start_NF"; tag "cds_start_NF"; havana_gene "OTTMUSG00000002986.1"; havana_transcript "OTTMUST00000006406.1";
chr11	HAVANA	CDS	105792886	105792979	0	+	0	gene_id "ENSMUSG00000053580.17"; transcript_id "ENSMUST00000089485.6"; gene_type "protein_coding"; gene_name "Tanc2"; transcript_type "protein_coding"; transcript_name "Tanc2-201"; exon_number 2; exon_id "ENSMUSE00000509292.2"; level 2; protein_id "ENSMUSP00000086912.6"; transcript_support_level "1"; mgi_id "MGI:2444121"; tag "mRNA_start_NF"; tag "cds_start_NF"; havana_gene "OTTMUSG00000002986.1"; havana_transcript "OTTMUST00000006406.1";
chr11	ENSEMBL_gcm37	exon	105792886	105792979	3.60071901066949	+	.	gene_id "ENSMUSG00000053580.17"; transcript_id "ENSMUSG00000053580.17_tx_11"; exon_id "chr11_105792886_105792979_+"; exonnum "16"; txlen "7512";
chr11	ENSEMBL_gcm37	exon	105792886	105792979	3.53473237374481	+	.	gene_id "ENSMUSG00000053580.17"; transcript_id "ENSMUSG00000053580.17_tx_12"; exon_id "chr11_105792886_105792979_+"; exonnum "17"; txlen "7220";
chr11	ENSEMBL_gcm37	exon	105792886	105792979	3.45795308897329	+	.	gene_id "ENSMUSG00000053580.17"; transcript_id "ENSMUSG00000053580.17_tx_13"; exon_id "chr11_105792886_105792979_+"; exonnum "16"; txlen "7542";
chr11	ENSEMBL_gcm37	exon	105792886	105792979	3.21371724757826	+	.	gene_id "ENSMUSG00000053580.17"; transcript_id "ENSMUSG00000053580.17_tx_14"; exon_id "chr11_105792886_105792979_+"; exonnum "18"; txlen "7301";
chr11	ENSEMBL_gcm37	exon	105792886	105792979	2.64796990057688	+	.	gene_id "ENSMUSG00000053580.17"; transcript_id "ENSMUSG00000053580.17_tx_15"; exon_id "chr11_105792886_105792979_+"; exonnum "16"; txlen "7411";
chr11	ENSEMBL_gcm37	exon	105792886	105792979	2.64796990057688	+	.	gene_id "ENSMUSG00000053580.17"; transcript_id "ENSMUSG00000053580.17_tx_16"; exon_id "chr11_105792886_105792979_+"; exonnum "16"; txlen "7441";
chr11	ENSEMBL_gcm37	exon	105792886	105792979	5.14595056898148	+	.	gene_id "ENSMUSG00000053580.17"; transcript_id "ENSMUSG00000053580.17_tx_7"; exon_id "chr11_105792886_105792979_+"; exonnum "17"; txlen "7190";
chr11	HAVANA	exon	105799821	105799954	0	+	.	gene_id "ENSMUSG00000053580.17"; transcript_id "ENSMUST00000100330.10"; gene_type "protein_coding"; gene_name "Tanc2"; transcript_type "protein_coding"; transcript_name "Tanc2-202"; exon_number 19; exon_id "ENSMUSE00001209724.2"; level 2; protein_id "ENSMUSP00000097904.4"; transcript_support_level "5"; mgi_id "MGI:2444121"; tag "basic"; tag "Ensembl_canonical"; tag "GENCODE_Primary"; tag "appris_principal_1"; tag "CCDS"; ccdsid "CCDS36357.1"; havana_gene "OTTMUSG00000002986.1"; havana_transcript "OTTMUST00000006113.1";
chr11	HAVANA	CDS	105799821	105799954	0	+	2	gene_id "ENSMUSG00000053580.17"; transcript_id "ENSMUST00000100330.10"; gene_type "protein_coding"; gene_name "Tanc2"; transcript_type "protein_coding"; transcript_name "Tanc2-202"; exon_number 19; exon_id "ENSMUSE00001209724.2"; level 2; protein_id "ENSMUSP00000097904.4"; transcript_support_level "5"; mgi_id "MGI:2444121"; tag "basic"; tag "Ensembl_canonical"; tag "GENCODE_Primary"; tag "appris_principal_1"; tag "CCDS"; ccdsid "CCDS36357.1"; havana_gene "OTTMUSG00000002986.1"; havana_transcript "OTTMUST00000006113.1";
chr11	HAVANA	exon	105799821	105799954	0	+	.	gene_id "ENSMUSG00000053580.17"; transcript_id "ENSMUST00000146162.8"; gene_type "protein_coding"; gene_name "Tanc2"; transcript_type "protein_coding"; transcript_name "Tanc2-204"; exon_number 4; exon_id "ENSMUSE00001209724.2"; level 2; protein_id "ENSMUSP00000123674.2"; transcript_support_level "5"; mgi_id "MGI:2444121"; tag "mRNA_start_NF"; tag "cds_start_NF"; havana_gene "OTTMUSG00000002986.1"; havana_transcript "OTTMUST00000006408.1";
chr11	HAVANA	CDS	105799821	105799954	0	+	2	gene_id "ENSMUSG00000053580.17"; transcript_id "ENSMUST00000146162.8"; gene_type "protein_coding"; gene_name "Tanc2"; transcript_type "protein_coding"; transcript_name "Tanc2-204"; exon_number 4; exon_id "ENSMUSE00001209724.2"; level 2; protein_id "ENSMUSP00000123674.2"; transcript_support_level "5"; mgi_id "MGI:2444121"; tag "mRNA_start_NF"; tag "cds_start_NF"; havana_gene "OTTMUSG00000002986.1"; havana_transcript "OTTMUST00000006408.1";
chr11	HAVANA	exon	105799821	105799954	0	+	.	gene_id "ENSMUSG00000053580.17"; transcript_id "ENSMUST00000089485.6"; gene_type "protein_coding"; gene_name "Tanc2"; transcript_type "protein_coding"; transcript_name "Tanc2-201"; exon_number 3; exon_id "ENSMUSE00001209724.2"; level 2; protein_id "ENSMUSP00000086912.6"; transcript_support_level "1"; mgi_id "MGI:2444121"; tag "mRNA_start_NF"; tag "cds_start_NF"; havana_gene "OTTMUSG00000002986.1"; havana_transcript "OTTMUST00000006406.1";
chr11	HAVANA	CDS	105799821	105799954	0	+	2	gene_id "ENSMUSG00000053580.17"; transcript_id "ENSMUST00000089485.6"; gene_type "protein_coding"; gene_name "Tanc2"; transcript_type "protein_coding"; transcript_name "Tanc2-201"; exon_number 3; exon_id "ENSMUSE00001209724.2"; level 2; protein_id "ENSMUSP00000086912.6"; transcript_support_level "1"; mgi_id "MGI:2444121"; tag "mRNA_start_NF"; tag "cds_start_NF"; havana_gene "OTTMUSG00000002986.1"; havana_transcript "OTTMUST00000006406.1";
chr11	HAVANA	exon	105799821	105799954	0	+	.	gene_id "ENSMUSG00000053580.17"; transcript_id "ENSMUST00000147975.2"; gene_type "protein_coding"; gene_name "Tanc2"; transcript_type "protein_coding_CDS_not_defined"; transcript_name "Tanc2-205"; exon_number 2; exon_id "ENSMUSE00001225866.2"; level 2; transcript_support_level "2"; mgi_id "MGI:2444121"; havana_gene "OTTMUSG00000002986.1"; havana_transcript "OTTMUST00000006407.1";
chr11	ENSEMBL_gcm37	exon	105799821	105799954	3.60071901066949	+	.	gene_id "ENSMUSG00000053580.17"; transcript_id "ENSMUSG00000053580.17_tx_11"; exon_id "chr11_105799821_105799954_+"; exonnum "17"; txlen "7512";
chr11	ENSEMBL_gcm37	exon	105799821	105799954	3.53473237374481	+	.	gene_id "ENSMUSG00000053580.17"; transcript_id "ENSMUSG00000053580.17_tx_12"; exon_id "chr11_105799821_105799954_+"; exonnum "18"; txlen "7220";
chr11	ENSEMBL_gcm37	exon	105799821	105799954	3.45795308897329	+	.	gene_id "ENSMUSG00000053580.17"; transcript_id "ENSMUSG00000053580.17_tx_13"; exon_id "chr11_105799821_105799954_+"; exonnum "17"; txlen "7542";
chr11	ENSEMBL_gcm37	exon	105799821	105799954	3.21371724757826	+	.	gene_id "ENSMUSG00000053580.17"; transcript_id "ENSMUSG00000053580.17_tx_14"; exon_id "chr11_105799821_105799954_+"; exonnum "19"; txlen "7301";
chr11	ENSEMBL_gcm37	exon	105799821	105799954	2.64796990057688	+	.	gene_id "ENSMUSG00000053580.17"; transcript_id "ENSMUSG00000053580.17_tx_15"; exon_id "chr11_105799821_105799954_+"; exonnum "17"; txlen "7411";
chr11	ENSEMBL_gcm37	exon	105799821	105799954	2.64796990057688	+	.	gene_id "ENSMUSG00000053580.17"; transcript_id "ENSMUSG00000053580.17_tx_16"; exon_id "chr11_105799821_105799954_+"; exonnum "17"; txlen "7441";
chr11	ENSEMBL_gcm37	exon	105799821	105799954	5.14595056898148	+	.	gene_id "ENSMUSG00000053580.17"; transcript_id "ENSMUSG00000053580.17_tx_7"; exon_id "chr11_105799821_105799954_+"; exonnum "18"; txlen "7190";
chr11	HAVANA	exon	105801029	105801152	0	+	.	gene_id "ENSMUSG00000053580.17"; transcript_id "ENSMUST00000100330.10"; gene_type "protein_coding"; gene_name "Tanc2"; transcript_type "protein_coding"; transcript_name "Tanc2-202"; exon_number 20; exon_id "ENSMUSE00001275355.2"; level 2; protein_id "ENSMUSP00000097904.4"; transcript_support_level "5"; mgi_id "MGI:2444121"; tag "basic"; tag "Ensembl_canonical"; tag "GENCODE_Primary"; tag "appris_principal_1"; tag "CCDS"; ccdsid "CCDS36357.1"; havana_gene "OTTMUSG00000002986.1"; havana_transcript "OTTMUST00000006113.1";
chr11	HAVANA	CDS	105801029	105801152	0	+	0	gene_id "ENSMUSG00000053580.17"; transcript_id "ENSMUST00000100330.10"; gene_type "protein_coding"; gene_name "Tanc2"; transcript_type "protein_coding"; transcript_name "Tanc2-202"; exon_number 20; exon_id "ENSMUSE00001275355.2"; level 2; protein_id "ENSMUSP00000097904.4"; transcript_support_level "5"; mgi_id "MGI:2444121"; tag "basic"; tag "Ensembl_canonical"; tag "GENCODE_Primary"; tag "appris_principal_1"; tag "CCDS"; ccdsid "CCDS36357.1"; havana_gene "OTTMUSG00000002986.1"; havana_transcript "OTTMUST00000006113.1";
chr11	HAVANA	exon	105801029	105801152	0	+	.	gene_id "ENSMUSG00000053580.17"; transcript_id "ENSMUST00000146162.8"; gene_type "protein_coding"; gene_name "Tanc2"; transcript_type "protein_coding"; transcript_name "Tanc2-204"; exon_number 5; exon_id "ENSMUSE00001275355.2"; level 2; protein_id "ENSMUSP00000123674.2"; transcript_support_level "5"; mgi_id "MGI:2444121"; tag "mRNA_start_NF"; tag "cds_start_NF"; havana_gene "OTTMUSG00000002986.1"; havana_transcript "OTTMUST00000006408.1";
chr11	HAVANA	CDS	105801029	105801152	0	+	0	gene_id "ENSMUSG00000053580.17"; transcript_id "ENSMUST00000146162.8"; gene_type "protein_coding"; gene_name "Tanc2"; transcript_type "protein_coding"; transcript_name "Tanc2-204"; exon_number 5; exon_id "ENSMUSE00001275355.2"; level 2; protein_id "ENSMUSP00000123674.2"; transcript_support_level "5"; mgi_id "MGI:2444121"; tag "mRNA_start_NF"; tag "cds_start_NF"; havana_gene "OTTMUSG00000002986.1"; havana_transcript "OTTMUST00000006408.1";
chr11	HAVANA	exon	105801029	105801152	0	+	.	gene_id "ENSMUSG00000053580.17"; transcript_id "ENSMUST00000089485.6"; gene_type "protein_coding"; gene_name "Tanc2"; transcript_type "protein_coding"; transcript_name "Tanc2-201"; exon_number 4; exon_id "ENSMUSE00001275355.2"; level 2; protein_id "ENSMUSP00000086912.6"; transcript_support_level "1"; mgi_id "MGI:2444121"; tag "mRNA_start_NF"; tag "cds_start_NF"; havana_gene "OTTMUSG00000002986.1"; havana_transcript "OTTMUST00000006406.1";
chr11	HAVANA	CDS	105801029	105801152	0	+	0	gene_id "ENSMUSG00000053580.17"; transcript_id "ENSMUST00000089485.6"; gene_type "protein_coding"; gene_name "Tanc2"; transcript_type "protein_coding"; transcript_name "Tanc2-201"; exon_number 4; exon_id "ENSMUSE00001275355.2"; level 2; protein_id "ENSMUSP00000086912.6"; transcript_support_level "1"; mgi_id "MGI:2444121"; tag "mRNA_start_NF"; tag "cds_start_NF"; havana_gene "OTTMUSG00000002986.1"; havana_transcript "OTTMUST00000006406.1";
chr11	HAVANA	exon	105801029	105801152	0	+	.	gene_id "ENSMUSG00000053580.17"; transcript_id "ENSMUST00000147975.2"; gene_type "protein_coding"; gene_name "Tanc2"; transcript_type "protein_coding_CDS_not_defined"; transcript_name "Tanc2-205"; exon_number 3; exon_id "ENSMUSE00001223206.2"; level 2; transcript_support_level "2"; mgi_id "MGI:2444121"; havana_gene "OTTMUSG00000002986.1"; havana_transcript "OTTMUST00000006407.1";
chr11	ENSEMBL_gcm37	exon	105801029	105801152	3.60071901066949	+	.	gene_id "ENSMUSG00000053580.17"; transcript_id "ENSMUSG00000053580.17_tx_11"; exon_id "chr11_105801029_105801152_+"; exonnum "18"; txlen "7512";
chr11	ENSEMBL_gcm37	exon	105801029	105801152	3.53473237374481	+	.	gene_id "ENSMUSG00000053580.17"; transcript_id "ENSMUSG00000053580.17_tx_12"; exon_id "chr11_105801029_105801152_+"; exonnum "19"; txlen "7220";
chr11	ENSEMBL_gcm37	exon	105801029	105801152	3.45795308897329	+	.	gene_id "ENSMUSG00000053580.17"; transcript_id "ENSMUSG00000053580.17_tx_13"; exon_id "chr11_105801029_105801152_+"; exonnum "18"; txlen "7542";
chr11	ENSEMBL_gcm37	exon	105801029	105801152	3.21371724757826	+	.	gene_id "ENSMUSG00000053580.17"; transcript_id "ENSMUSG00000053580.17_tx_14"; exon_id "chr11_105801029_105801152_+"; exonnum "20"; txlen "7301";
chr11	ENSEMBL_gcm37	exon	105801029	105801152	2.64796990057688	+	.	gene_id "ENSMUSG00000053580.17"; transcript_id "ENSMUSG00000053580.17_tx_15"; exon_id "chr11_105801029_105801152_+"; exonnum "18"; txlen "7411";
chr11	ENSEMBL_gcm37	exon	105801029	105801152	2.64796990057688	+	.	gene_id "ENSMUSG00000053580.17"; transcript_id "ENSMUSG00000053580.17_tx_16"; exon_id "chr11_105801029_105801152_+"; exonnum "18"; txlen "7441";
chr11	ENSEMBL_gcm37	exon	105801029	105801152	5.14595056898148	+	.	gene_id "ENSMUSG00000053580.17"; transcript_id "ENSMUSG00000053580.17_tx_7"; exon_id "chr11_105801029_105801152_+"; exonnum "19"; txlen "7190";
chr11	HAVANA	exon	105803738	105803913	0	+	.	gene_id "ENSMUSG00000053580.17"; transcript_id "ENSMUST00000100330.10"; gene_type "protein_coding"; gene_name "Tanc2"; transcript_type "protein_coding"; transcript_name "Tanc2-202"; exon_number 21; exon_id "ENSMUSE00001215979.2"; level 2; protein_id "ENSMUSP00000097904.4"; transcript_support_level "5"; mgi_id "MGI:2444121"; tag "basic"; tag "Ensembl_canonical"; tag "GENCODE_Primary"; tag "appris_principal_1"; tag "CCDS"; ccdsid "CCDS36357.1"; havana_gene "OTTMUSG00000002986.1"; havana_transcript "OTTMUST00000006113.1";
chr11	HAVANA	CDS	105803738	105803913	0	+	2	gene_id "ENSMUSG00000053580.17"; transcript_id "ENSMUST00000100330.10"; gene_type "protein_coding"; gene_name "Tanc2"; transcript_type "protein_coding"; transcript_name "Tanc2-202"; exon_number 21; exon_id "ENSMUSE00001215979.2"; level 2; protein_id "ENSMUSP00000097904.4"; transcript_support_level "5"; mgi_id "MGI:2444121"; tag "basic"; tag "Ensembl_canonical"; tag "GENCODE_Primary"; tag "appris_principal_1"; tag "CCDS"; ccdsid "CCDS36357.1"; havana_gene "OTTMUSG00000002986.1"; havana_transcript "OTTMUST00000006113.1";
chr11	HAVANA	exon	105803738	105803913	0	+	.	gene_id "ENSMUSG00000053580.17"; transcript_id "ENSMUST00000146162.8"; gene_type "protein_coding"; gene_name "Tanc2"; transcript_type "protein_coding"; transcript_name "Tanc2-204"; exon_number 6; exon_id "ENSMUSE00001215979.2"; level 2; protein_id "ENSMUSP00000123674.2"; transcript_support_level "5"; mgi_id "MGI:2444121"; tag "mRNA_start_NF"; tag "cds_start_NF"; havana_gene "OTTMUSG00000002986.1"; havana_transcript "OTTMUST00000006408.1";
chr11	HAVANA	CDS	105803738	105803913	0	+	2	gene_id "ENSMUSG00000053580.17"; transcript_id "ENSMUST00000146162.8"; gene_type "protein_coding"; gene_name "Tanc2"; transcript_type "protein_coding"; transcript_name "Tanc2-204"; exon_number 6; exon_id "ENSMUSE00001215979.2"; level 2; protein_id "ENSMUSP00000123674.2"; transcript_support_level "5"; mgi_id "MGI:2444121"; tag "mRNA_start_NF"; tag "cds_start_NF"; havana_gene "OTTMUSG00000002986.1"; havana_transcript "OTTMUST00000006408.1";
chr11	HAVANA	exon	105803738	105803913	0	+	.	gene_id "ENSMUSG00000053580.17"; transcript_id "ENSMUST00000089485.6"; gene_type "protein_coding"; gene_name "Tanc2"; transcript_type "protein_coding"; transcript_name "Tanc2-201"; exon_number 5; exon_id "ENSMUSE00001215979.2"; level 2; protein_id "ENSMUSP00000086912.6"; transcript_support_level "1"; mgi_id "MGI:2444121"; tag "mRNA_start_NF"; tag "cds_start_NF"; havana_gene "OTTMUSG00000002986.1"; havana_transcript "OTTMUST00000006406.1";
chr11	HAVANA	CDS	105803738	105803913	0	+	2	gene_id "ENSMUSG00000053580.17"; transcript_id "ENSMUST00000089485.6"; gene_type "protein_coding"; gene_name "Tanc2"; transcript_type "protein_coding"; transcript_name "Tanc2-201"; exon_number 5; exon_id "ENSMUSE00001215979.2"; level 2; protein_id "ENSMUSP00000086912.6"; transcript_support_level "1"; mgi_id "MGI:2444121"; tag "mRNA_start_NF"; tag "cds_start_NF"; havana_gene "OTTMUSG00000002986.1"; havana_transcript "OTTMUST00000006406.1";
chr11	HAVANA	exon	105803738	105803913	0	+	.	gene_id "ENSMUSG00000053580.17"; transcript_id "ENSMUST00000147975.2"; gene_type "protein_coding"; gene_name "Tanc2"; transcript_type "protein_coding_CDS_not_defined"; transcript_name "Tanc2-205"; exon_number 4; exon_id "ENSMUSE00001302004.2"; level 2; transcript_support_level "2"; mgi_id "MGI:2444121"; havana_gene "OTTMUSG00000002986.1"; havana_transcript "OTTMUST00000006407.1";
chr11	ENSEMBL_gcm37	exon	105803738	105803913	3.60071901066949	+	.	gene_id "ENSMUSG00000053580.17"; transcript_id "ENSMUSG00000053580.17_tx_11"; exon_id "chr11_105803738_105803913_+"; exonnum "19"; txlen "7512";
chr11	ENSEMBL_gcm37	exon	105803738	105803913	3.53473237374481	+	.	gene_id "ENSMUSG00000053580.17"; transcript_id "ENSMUSG00000053580.17_tx_12"; exon_id "chr11_105803738_105803913_+"; exonnum "20"; txlen "7220";
chr11	ENSEMBL_gcm37	exon	105803738	105803913	3.45795308897329	+	.	gene_id "ENSMUSG00000053580.17"; transcript_id "ENSMUSG00000053580.17_tx_13"; exon_id "chr11_105803738_105803913_+"; exonnum "19"; txlen "7542";
chr11	ENSEMBL_gcm37	exon	105803738	105803913	3.21371724757826	+	.	gene_id "ENSMUSG00000053580.17"; transcript_id "ENSMUSG00000053580.17_tx_14"; exon_id "chr11_105803738_105803913_+"; exonnum "21"; txlen "7301";
chr11	ENSEMBL_gcm37	exon	105803738	105803913	2.64796990057688	+	.	gene_id "ENSMUSG00000053580.17"; transcript_id "ENSMUSG00000053580.17_tx_15"; exon_id "chr11_105803738_105803913_+"; exonnum "19"; txlen "7411";
chr11	ENSEMBL_gcm37	exon	105803738	105803913	2.64796990057688	+	.	gene_id "ENSMUSG00000053580.17"; transcript_id "ENSMUSG00000053580.17_tx_16"; exon_id "chr11_105803738_105803913_+"; exonnum "19"; txlen "7441";
chr11	ENSEMBL_gcm37	exon	105803738	105803913	5.14595056898148	+	.	gene_id "ENSMUSG00000053580.17"; transcript_id "ENSMUSG00000053580.17_tx_7"; exon_id "chr11_105803738_105803913_+"; exonnum "20"; txlen "7190";
chr11	HAVANA	exon	105804183	105804315	0	+	.	gene_id "ENSMUSG00000053580.17"; transcript_id "ENSMUST00000100330.10"; gene_type "protein_coding"; gene_name "Tanc2"; transcript_type "protein_coding"; transcript_name "Tanc2-202"; exon_number 22; exon_id "ENSMUSE00000508319.2"; level 2; protein_id "ENSMUSP00000097904.4"; transcript_support_level "5"; mgi_id "MGI:2444121"; tag "basic"; tag "Ensembl_canonical"; tag "GENCODE_Primary"; tag "appris_principal_1"; tag "CCDS"; ccdsid "CCDS36357.1"; havana_gene "OTTMUSG00000002986.1"; havana_transcript "OTTMUST00000006113.1";
chr11	HAVANA	CDS	105804183	105804315	0	+	0	gene_id "ENSMUSG00000053580.17"; transcript_id "ENSMUST00000100330.10"; gene_type "protein_coding"; gene_name "Tanc2"; transcript_type "protein_coding"; transcript_name "Tanc2-202"; exon_number 22; exon_id "ENSMUSE00000508319.2"; level 2; protein_id "ENSMUSP00000097904.4"; transcript_support_level "5"; mgi_id "MGI:2444121"; tag "basic"; tag "Ensembl_canonical"; tag "GENCODE_Primary"; tag "appris_principal_1"; tag "CCDS"; ccdsid "CCDS36357.1"; havana_gene "OTTMUSG00000002986.1"; havana_transcript "OTTMUST00000006113.1";
chr11	HAVANA	exon	105804183	105804315	0	+	.	gene_id "ENSMUSG00000053580.17"; transcript_id "ENSMUST00000146162.8"; gene_type "protein_coding"; gene_name "Tanc2"; transcript_type "protein_coding"; transcript_name "Tanc2-204"; exon_number 7; exon_id "ENSMUSE00000508319.2"; level 2; protein_id "ENSMUSP00000123674.2"; transcript_support_level "5"; mgi_id "MGI:2444121"; tag "mRNA_start_NF"; tag "cds_start_NF"; havana_gene "OTTMUSG00000002986.1"; havana_transcript "OTTMUST00000006408.1";
chr11	HAVANA	CDS	105804183	105804315	0	+	0	gene_id "ENSMUSG00000053580.17"; transcript_id "ENSMUST00000146162.8"; gene_type "protein_coding"; gene_name "Tanc2"; transcript_type "protein_coding"; transcript_name "Tanc2-204"; exon_number 7; exon_id "ENSMUSE00000508319.2"; level 2; protein_id "ENSMUSP00000123674.2"; transcript_support_level "5"; mgi_id "MGI:2444121"; tag "mRNA_start_NF"; tag "cds_start_NF"; havana_gene "OTTMUSG00000002986.1"; havana_transcript "OTTMUST00000006408.1";
chr11	HAVANA	exon	105804183	105804315	0	+	.	gene_id "ENSMUSG00000053580.17"; transcript_id "ENSMUST00000089485.6"; gene_type "protein_coding"; gene_name "Tanc2"; transcript_type "protein_coding"; transcript_name "Tanc2-201"; exon_number 6; exon_id "ENSMUSE00000508319.2"; level 2; protein_id "ENSMUSP00000086912.6"; transcript_support_level "1"; mgi_id "MGI:2444121"; tag "mRNA_start_NF"; tag "cds_start_NF"; havana_gene "OTTMUSG00000002986.1"; havana_transcript "OTTMUST00000006406.1";
chr11	HAVANA	CDS	105804183	105804315	0	+	0	gene_id "ENSMUSG00000053580.17"; transcript_id "ENSMUST00000089485.6"; gene_type "protein_coding"; gene_name "Tanc2"; transcript_type "protein_coding"; transcript_name "Tanc2-201"; exon_number 6; exon_id "ENSMUSE00000508319.2"; level 2; protein_id "ENSMUSP00000086912.6"; transcript_support_level "1"; mgi_id "MGI:2444121"; tag "mRNA_start_NF"; tag "cds_start_NF"; havana_gene "OTTMUSG00000002986.1"; havana_transcript "OTTMUST00000006406.1";
chr11	ENSEMBL_gcm37	exon	105804183	105804315	3.60071901066949	+	.	gene_id "ENSMUSG00000053580.17"; transcript_id "ENSMUSG00000053580.17_tx_11"; exon_id "chr11_105804183_105804315_+"; exonnum "20"; txlen "7512";
chr11	ENSEMBL_gcm37	exon	105804183	105804315	3.53473237374481	+	.	gene_id "ENSMUSG00000053580.17"; transcript_id "ENSMUSG00000053580.17_tx_12"; exon_id "chr11_105804183_105804315_+"; exonnum "21"; txlen "7220";
chr11	ENSEMBL_gcm37	exon	105804183	105804315	3.45795308897329	+	.	gene_id "ENSMUSG00000053580.17"; transcript_id "ENSMUSG00000053580.17_tx_13"; exon_id "chr11_105804183_105804315_+"; exonnum "20"; txlen "7542";
chr11	ENSEMBL_gcm37	exon	105804183	105804315	3.21371724757826	+	.	gene_id "ENSMUSG00000053580.17"; transcript_id "ENSMUSG00000053580.17_tx_14"; exon_id "chr11_105804183_105804315_+"; exonnum "22"; txlen "7301";
chr11	ENSEMBL_gcm37	exon	105804183	105804315	2.64796990057688	+	.	gene_id "ENSMUSG00000053580.17"; transcript_id "ENSMUSG00000053580.17_tx_15"; exon_id "chr11_105804183_105804315_+"; exonnum "20"; txlen "7411";
chr11	ENSEMBL_gcm37	exon	105804183	105804315	2.64796990057688	+	.	gene_id "ENSMUSG00000053580.17"; transcript_id "ENSMUSG00000053580.17_tx_16"; exon_id "chr11_105804183_105804315_+"; exonnum "20"; txlen "7441";
chr11	ENSEMBL_gcm37	exon	105804183	105804315	5.14595056898148	+	.	gene_id "ENSMUSG00000053580.17"; transcript_id "ENSMUSG00000053580.17_tx_7"; exon_id "chr11_105804183_105804315_+"; exonnum "21"; txlen "7190";
chr11	HAVANA	exon	105804183	105806864	0	+	.	gene_id "ENSMUSG00000053580.17"; transcript_id "ENSMUST00000147975.2"; gene_type "protein_coding"; gene_name "Tanc2"; transcript_type "protein_coding_CDS_not_defined"; transcript_name "Tanc2-205"; exon_number 5; exon_id "ENSMUSE00000750897.2"; level 2; transcript_support_level "2"; mgi_id "MGI:2444121"; havana_gene "OTTMUSG00000002986.1"; havana_transcript "OTTMUST00000006407.1";
chr11	HAVANA	exon	105804867	105804896	0	+	.	gene_id "ENSMUSG00000053580.17"; transcript_id "ENSMUST00000146162.8"; gene_type "protein_coding"; gene_name "Tanc2"; transcript_type "protein_coding"; transcript_name "Tanc2-204"; exon_number 8; exon_id "ENSMUSE00000576371.2"; level 2; protein_id "ENSMUSP00000123674.2"; transcript_support_level "5"; mgi_id "MGI:2444121"; tag "mRNA_start_NF"; tag "cds_start_NF"; havana_gene "OTTMUSG00000002986.1"; havana_transcript "OTTMUST00000006408.1";
chr11	HAVANA	CDS	105804867	105804896	0	+	2	gene_id "ENSMUSG00000053580.17"; transcript_id "ENSMUST00000146162.8"; gene_type "protein_coding"; gene_name "Tanc2"; transcript_type "protein_coding"; transcript_name "Tanc2-204"; exon_number 8; exon_id "ENSMUSE00000576371.2"; level 2; protein_id "ENSMUSP00000123674.2"; transcript_support_level "5"; mgi_id "MGI:2444121"; tag "mRNA_start_NF"; tag "cds_start_NF"; havana_gene "OTTMUSG00000002986.1"; havana_transcript "OTTMUST00000006408.1";
chr11	ENSEMBL_gcm37	exon	105804867	105804896	3.53473237374481	+	.	gene_id "ENSMUSG00000053580.17"; transcript_id "ENSMUSG00000053580.17_tx_12"; exon_id "chr11_105804867_105804896_+"; exonnum "22"; txlen "7220";
chr11	ENSEMBL_gcm37	exon	105804867	105804896	3.45795308897329	+	.	gene_id "ENSMUSG00000053580.17"; transcript_id "ENSMUSG00000053580.17_tx_13"; exon_id "chr11_105804867_105804896_+"; exonnum "21"; txlen "7542";
chr11	ENSEMBL_gcm37	exon	105804867	105804896	2.64796990057688	+	.	gene_id "ENSMUSG00000053580.17"; transcript_id "ENSMUSG00000053580.17_tx_16"; exon_id "chr11_105804867_105804896_+"; exonnum "21"; txlen "7441";
chr11	HAVANA	exon	105805718	105805809	0	+	.	gene_id "ENSMUSG00000053580.17"; transcript_id "ENSMUST00000100330.10"; gene_type "protein_coding"; gene_name "Tanc2"; transcript_type "protein_coding"; transcript_name "Tanc2-202"; exon_number 23; exon_id "ENSMUSE00000505112.2"; level 2; protein_id "ENSMUSP00000097904.4"; transcript_support_level "5"; mgi_id "MGI:2444121"; tag "basic"; tag "Ensembl_canonical"; tag "GENCODE_Primary"; tag "appris_principal_1"; tag "CCDS"; ccdsid "CCDS36357.1"; havana_gene "OTTMUSG00000002986.1"; havana_transcript "OTTMUST00000006113.1";
chr11	HAVANA	CDS	105805718	105805809	0	+	2	gene_id "ENSMUSG00000053580.17"; transcript_id "ENSMUST00000100330.10"; gene_type "protein_coding"; gene_name "Tanc2"; transcript_type "protein_coding"; transcript_name "Tanc2-202"; exon_number 23; exon_id "ENSMUSE00000505112.2"; level 2; protein_id "ENSMUSP00000097904.4"; transcript_support_level "5"; mgi_id "MGI:2444121"; tag "basic"; tag "Ensembl_canonical"; tag "GENCODE_Primary"; tag "appris_principal_1"; tag "CCDS"; ccdsid "CCDS36357.1"; havana_gene "OTTMUSG00000002986.1"; havana_transcript "OTTMUST00000006113.1";
chr11	HAVANA	exon	105805718	105805809	0	+	.	gene_id "ENSMUSG00000053580.17"; transcript_id "ENSMUST00000146162.8"; gene_type "protein_coding"; gene_name "Tanc2"; transcript_type "protein_coding"; transcript_name "Tanc2-204"; exon_number 9; exon_id "ENSMUSE00000505112.2"; level 2; protein_id "ENSMUSP00000123674.2"; transcript_support_level "5"; mgi_id "MGI:2444121"; tag "mRNA_start_NF"; tag "cds_start_NF"; havana_gene "OTTMUSG00000002986.1"; havana_transcript "OTTMUST00000006408.1";
chr11	HAVANA	CDS	105805718	105805809	0	+	2	gene_id "ENSMUSG00000053580.17"; transcript_id "ENSMUST00000146162.8"; gene_type "protein_coding"; gene_name "Tanc2"; transcript_type "protein_coding"; transcript_name "Tanc2-204"; exon_number 9; exon_id "ENSMUSE00000505112.2"; level 2; protein_id "ENSMUSP00000123674.2"; transcript_support_level "5"; mgi_id "MGI:2444121"; tag "mRNA_start_NF"; tag "cds_start_NF"; havana_gene "OTTMUSG00000002986.1"; havana_transcript "OTTMUST00000006408.1";
chr11	HAVANA	exon	105805718	105805809	0	+	.	gene_id "ENSMUSG00000053580.17"; transcript_id "ENSMUST00000089485.6"; gene_type "protein_coding"; gene_name "Tanc2"; transcript_type "protein_coding"; transcript_name "Tanc2-201"; exon_number 7; exon_id "ENSMUSE00000505112.2"; level 2; protein_id "ENSMUSP00000086912.6"; transcript_support_level "1"; mgi_id "MGI:2444121"; tag "mRNA_start_NF"; tag "cds_start_NF"; havana_gene "OTTMUSG00000002986.1"; havana_transcript "OTTMUST00000006406.1";
chr11	HAVANA	CDS	105805718	105805809	0	+	2	gene_id "ENSMUSG00000053580.17"; transcript_id "ENSMUST00000089485.6"; gene_type "protein_coding"; gene_name "Tanc2"; transcript_type "protein_coding"; transcript_name "Tanc2-201"; exon_number 7; exon_id "ENSMUSE00000505112.2"; level 2; protein_id "ENSMUSP00000086912.6"; transcript_support_level "1"; mgi_id "MGI:2444121"; tag "mRNA_start_NF"; tag "cds_start_NF"; havana_gene "OTTMUSG00000002986.1"; havana_transcript "OTTMUST00000006406.1";
chr11	ENSEMBL_gcm37	exon	105805718	105805809	3.60071901066949	+	.	gene_id "ENSMUSG00000053580.17"; transcript_id "ENSMUSG00000053580.17_tx_11"; exon_id "chr11_105805718_105805809_+"; exonnum "21"; txlen "7512";
chr11	ENSEMBL_gcm37	exon	105805718	105805809	3.53473237374481	+	.	gene_id "ENSMUSG00000053580.17"; transcript_id "ENSMUSG00000053580.17_tx_12"; exon_id "chr11_105805718_105805809_+"; exonnum "23"; txlen "7220";
chr11	ENSEMBL_gcm37	exon	105805718	105805809	3.45795308897329	+	.	gene_id "ENSMUSG00000053580.17"; transcript_id "ENSMUSG00000053580.17_tx_13"; exon_id "chr11_105805718_105805809_+"; exonnum "22"; txlen "7542";
chr11	ENSEMBL_gcm37	exon	105805718	105805809	3.21371724757826	+	.	gene_id "ENSMUSG00000053580.17"; transcript_id "ENSMUSG00000053580.17_tx_14"; exon_id "chr11_105805718_105805809_+"; exonnum "23"; txlen "7301";
chr11	ENSEMBL_gcm37	exon	105805718	105805809	2.64796990057688	+	.	gene_id "ENSMUSG00000053580.17"; transcript_id "ENSMUSG00000053580.17_tx_15"; exon_id "chr11_105805718_105805809_+"; exonnum "21"; txlen "7411";
chr11	ENSEMBL_gcm37	exon	105805718	105805809	2.64796990057688	+	.	gene_id "ENSMUSG00000053580.17"; transcript_id "ENSMUSG00000053580.17_tx_16"; exon_id "chr11_105805718_105805809_+"; exonnum "22"; txlen "7441";
chr11	ENSEMBL_gcm37	exon	105805718	105805809	5.14595056898148	+	.	gene_id "ENSMUSG00000053580.17"; transcript_id "ENSMUSG00000053580.17_tx_7"; exon_id "chr11_105805718_105805809_+"; exonnum "22"; txlen "7190";
chr11	HAVANA	exon	105807740	105807886	0	+	.	gene_id "ENSMUSG00000053580.17"; transcript_id "ENSMUST00000100330.10"; gene_type "protein_coding"; gene_name "Tanc2"; transcript_type "protein_coding"; transcript_name "Tanc2-202"; exon_number 24; exon_id "ENSMUSE00000490949.2"; level 2; protein_id "ENSMUSP00000097904.4"; transcript_support_level "5"; mgi_id "MGI:2444121"; tag "basic"; tag "Ensembl_canonical"; tag "GENCODE_Primary"; tag "appris_principal_1"; tag "CCDS"; ccdsid "CCDS36357.1"; havana_gene "OTTMUSG00000002986.1"; havana_transcript "OTTMUST00000006113.1";
chr11	HAVANA	CDS	105807740	105807886	0	+	0	gene_id "ENSMUSG00000053580.17"; transcript_id "ENSMUST00000100330.10"; gene_type "protein_coding"; gene_name "Tanc2"; transcript_type "protein_coding"; transcript_name "Tanc2-202"; exon_number 24; exon_id "ENSMUSE00000490949.2"; level 2; protein_id "ENSMUSP00000097904.4"; transcript_support_level "5"; mgi_id "MGI:2444121"; tag "basic"; tag "Ensembl_canonical"; tag "GENCODE_Primary"; tag "appris_principal_1"; tag "CCDS"; ccdsid "CCDS36357.1"; havana_gene "OTTMUSG00000002986.1"; havana_transcript "OTTMUST00000006113.1";
chr11	HAVANA	exon	105807740	105807886	0	+	.	gene_id "ENSMUSG00000053580.17"; transcript_id "ENSMUST00000146162.8"; gene_type "protein_coding"; gene_name "Tanc2"; transcript_type "protein_coding"; transcript_name "Tanc2-204"; exon_number 10; exon_id "ENSMUSE00000490949.2"; level 2; protein_id "ENSMUSP00000123674.2"; transcript_support_level "5"; mgi_id "MGI:2444121"; tag "mRNA_start_NF"; tag "cds_start_NF"; havana_gene "OTTMUSG00000002986.1"; havana_transcript "OTTMUST00000006408.1";
chr11	HAVANA	CDS	105807740	105807886	0	+	0	gene_id "ENSMUSG00000053580.17"; transcript_id "ENSMUST00000146162.8"; gene_type "protein_coding"; gene_name "Tanc2"; transcript_type "protein_coding"; transcript_name "Tanc2-204"; exon_number 10; exon_id "ENSMUSE00000490949.2"; level 2; protein_id "ENSMUSP00000123674.2"; transcript_support_level "5"; mgi_id "MGI:2444121"; tag "mRNA_start_NF"; tag "cds_start_NF"; havana_gene "OTTMUSG00000002986.1"; havana_transcript "OTTMUST00000006408.1";
chr11	HAVANA	exon	105807740	105807886	0	+	.	gene_id "ENSMUSG00000053580.17"; transcript_id "ENSMUST00000089485.6"; gene_type "protein_coding"; gene_name "Tanc2"; transcript_type "protein_coding"; transcript_name "Tanc2-201"; exon_number 8; exon_id "ENSMUSE00000490949.2"; level 2; protein_id "ENSMUSP00000086912.6"; transcript_support_level "1"; mgi_id "MGI:2444121"; tag "mRNA_start_NF"; tag "cds_start_NF"; havana_gene "OTTMUSG00000002986.1"; havana_transcript "OTTMUST00000006406.1";
chr11	HAVANA	CDS	105807740	105807886	0	+	0	gene_id "ENSMUSG00000053580.17"; transcript_id "ENSMUST00000089485.6"; gene_type "protein_coding"; gene_name "Tanc2"; transcript_type "protein_coding"; transcript_name "Tanc2-201"; exon_number 8; exon_id "ENSMUSE00000490949.2"; level 2; protein_id "ENSMUSP00000086912.6"; transcript_support_level "1"; mgi_id "MGI:2444121"; tag "mRNA_start_NF"; tag "cds_start_NF"; havana_gene "OTTMUSG00000002986.1"; havana_transcript "OTTMUST00000006406.1";
chr11	ENSEMBL_gcm37	exon	105807740	105807886	3.60071901066949	+	.	gene_id "ENSMUSG00000053580.17"; transcript_id "ENSMUSG00000053580.17_tx_11"; exon_id "chr11_105807740_105807886_+"; exonnum "22"; txlen "7512";
chr11	ENSEMBL_gcm37	exon	105807740	105807886	3.53473237374481	+	.	gene_id "ENSMUSG00000053580.17"; transcript_id "ENSMUSG00000053580.17_tx_12"; exon_id "chr11_105807740_105807886_+"; exonnum "24"; txlen "7220";
chr11	ENSEMBL_gcm37	exon	105807740	105807886	3.45795308897329	+	.	gene_id "ENSMUSG00000053580.17"; transcript_id "ENSMUSG00000053580.17_tx_13"; exon_id "chr11_105807740_105807886_+"; exonnum "23"; txlen "7542";
chr11	ENSEMBL_gcm37	exon	105807740	105807886	3.21371724757826	+	.	gene_id "ENSMUSG00000053580.17"; transcript_id "ENSMUSG00000053580.17_tx_14"; exon_id "chr11_105807740_105807886_+"; exonnum "24"; txlen "7301";
chr11	ENSEMBL_gcm37	exon	105807740	105807886	2.64796990057688	+	.	gene_id "ENSMUSG00000053580.17"; transcript_id "ENSMUSG00000053580.17_tx_15"; exon_id "chr11_105807740_105807886_+"; exonnum "22"; txlen "7411";
chr11	ENSEMBL_gcm37	exon	105807740	105807886	2.64796990057688	+	.	gene_id "ENSMUSG00000053580.17"; transcript_id "ENSMUSG00000053580.17_tx_16"; exon_id "chr11_105807740_105807886_+"; exonnum "23"; txlen "7441";
chr11	ENSEMBL_gcm37	exon	105807740	105807886	5.14595056898148	+	.	gene_id "ENSMUSG00000053580.17"; transcript_id "ENSMUSG00000053580.17_tx_7"; exon_id "chr11_105807740_105807886_+"; exonnum "23"; txlen "7190";
chr11	HAVANA	exon	105810777	105810877	0	+	.	gene_id "ENSMUSG00000053580.17"; transcript_id "ENSMUST00000100330.10"; gene_type "protein_coding"; gene_name "Tanc2"; transcript_type "protein_coding"; transcript_name "Tanc2-202"; exon_number 25; exon_id "ENSMUSE00000576370.2"; level 2; protein_id "ENSMUSP00000097904.4"; transcript_support_level "5"; mgi_id "MGI:2444121"; tag "basic"; tag "Ensembl_canonical"; tag "GENCODE_Primary"; tag "appris_principal_1"; tag "CCDS"; ccdsid "CCDS36357.1"; havana_gene "OTTMUSG00000002986.1"; havana_transcript "OTTMUST00000006113.1";
chr11	HAVANA	CDS	105810777	105810877	0	+	0	gene_id "ENSMUSG00000053580.17"; transcript_id "ENSMUST00000100330.10"; gene_type "protein_coding"; gene_name "Tanc2"; transcript_type "protein_coding"; transcript_name "Tanc2-202"; exon_number 25; exon_id "ENSMUSE00000576370.2"; level 2; protein_id "ENSMUSP00000097904.4"; transcript_support_level "5"; mgi_id "MGI:2444121"; tag "basic"; tag "Ensembl_canonical"; tag "GENCODE_Primary"; tag "appris_principal_1"; tag "CCDS"; ccdsid "CCDS36357.1"; havana_gene "OTTMUSG00000002986.1"; havana_transcript "OTTMUST00000006113.1";
chr11	HAVANA	exon	105810777	105810877	0	+	.	gene_id "ENSMUSG00000053580.17"; transcript_id "ENSMUST00000146162.8"; gene_type "protein_coding"; gene_name "Tanc2"; transcript_type "protein_coding"; transcript_name "Tanc2-204"; exon_number 11; exon_id "ENSMUSE00000576370.2"; level 2; protein_id "ENSMUSP00000123674.2"; transcript_support_level "5"; mgi_id "MGI:2444121"; tag "mRNA_start_NF"; tag "cds_start_NF"; havana_gene "OTTMUSG00000002986.1"; havana_transcript "OTTMUST00000006408.1";
chr11	HAVANA	CDS	105810777	105810877	0	+	0	gene_id "ENSMUSG00000053580.17"; transcript_id "ENSMUST00000146162.8"; gene_type "protein_coding"; gene_name "Tanc2"; transcript_type "protein_coding"; transcript_name "Tanc2-204"; exon_number 11; exon_id "ENSMUSE00000576370.2"; level 2; protein_id "ENSMUSP00000123674.2"; transcript_support_level "5"; mgi_id "MGI:2444121"; tag "mRNA_start_NF"; tag "cds_start_NF"; havana_gene "OTTMUSG00000002986.1"; havana_transcript "OTTMUST00000006408.1";
chr11	ENSEMBL_gcm37	exon	105810777	105810877	3.60071901066949	+	.	gene_id "ENSMUSG00000053580.17"; transcript_id "ENSMUSG00000053580.17_tx_11"; exon_id "chr11_105810777_105810877_+"; exonnum "23"; txlen "7512";
chr11	ENSEMBL_gcm37	exon	105810777	105810877	3.53473237374481	+	.	gene_id "ENSMUSG00000053580.17"; transcript_id "ENSMUSG00000053580.17_tx_12"; exon_id "chr11_105810777_105810877_+"; exonnum "25"; txlen "7220";
chr11	ENSEMBL_gcm37	exon	105810777	105810877	3.45795308897329	+	.	gene_id "ENSMUSG00000053580.17"; transcript_id "ENSMUSG00000053580.17_tx_13"; exon_id "chr11_105810777_105810877_+"; exonnum "24"; txlen "7542";
chr11	ENSEMBL_gcm37	exon	105810777	105810877	3.21371724757826	+	.	gene_id "ENSMUSG00000053580.17"; transcript_id "ENSMUSG00000053580.17_tx_14"; exon_id "chr11_105810777_105810877_+"; exonnum "25"; txlen "7301";
chr11	ENSEMBL_gcm37	exon	105810777	105810877	5.14595056898148	+	.	gene_id "ENSMUSG00000053580.17"; transcript_id "ENSMUSG00000053580.17_tx_7"; exon_id "chr11_105810777_105810877_+"; exonnum "24"; txlen "7190";
chr11	HAVANA	CDS	105812574	105812633	0	+	0	gene_id "ENSMUSG00000053580.17"; transcript_id "ENSMUST00000089485.6"; gene_type "protein_coding"; gene_name "Tanc2"; transcript_type "protein_coding"; transcript_name "Tanc2-201"; exon_number 9; exon_id "ENSMUSE00000757681.3"; level 2; protein_id "ENSMUSP00000086912.6"; transcript_support_level "1"; mgi_id "MGI:2444121"; tag "mRNA_start_NF"; tag "cds_start_NF"; havana_gene "OTTMUSG00000002986.1"; havana_transcript "OTTMUST00000006406.1";
chr11	HAVANA	CDS	105812574	105814539	0	+	1	gene_id "ENSMUSG00000053580.17"; transcript_id "ENSMUST00000100330.10"; gene_type "protein_coding"; gene_name "Tanc2"; transcript_type "protein_coding"; transcript_name "Tanc2-202"; exon_number 26; exon_id "ENSMUSE00000779225.2"; level 2; protein_id "ENSMUSP00000097904.4"; transcript_support_level "5"; mgi_id "MGI:2444121"; tag "basic"; tag "Ensembl_canonical"; tag "GENCODE_Primary"; tag "appris_principal_1"; tag "CCDS"; ccdsid "CCDS36357.1"; havana_gene "OTTMUSG00000002986.1"; havana_transcript "OTTMUST00000006113.1";
chr11	HAVANA	CDS	105812574	105814539	0	+	1	gene_id "ENSMUSG00000053580.17"; transcript_id "ENSMUST00000146162.8"; gene_type "protein_coding"; gene_name "Tanc2"; transcript_type "protein_coding"; transcript_name "Tanc2-204"; exon_number 12; exon_id "ENSMUSE00000791231.2"; level 2; protein_id "ENSMUSP00000123674.2"; transcript_support_level "5"; mgi_id "MGI:2444121"; tag "mRNA_start_NF"; tag "cds_start_NF"; havana_gene "OTTMUSG00000002986.1"; havana_transcript "OTTMUST00000006408.1";
chr11	HAVANA	exon	105812574	105814941	0	+	.	gene_id "ENSMUSG00000053580.17"; transcript_id "ENSMUST00000146162.8"; gene_type "protein_coding"; gene_name "Tanc2"; transcript_type "protein_coding"; transcript_name "Tanc2-204"; exon_number 12; exon_id "ENSMUSE00000791231.2"; level 2; protein_id "ENSMUSP00000123674.2"; transcript_support_level "5"; mgi_id "MGI:2444121"; tag "mRNA_start_NF"; tag "cds_start_NF"; havana_gene "OTTMUSG00000002986.1"; havana_transcript "OTTMUST00000006408.1";
chr11	HAVANA	exon	105812574	105815558	0	+	.	gene_id "ENSMUSG00000053580.17"; transcript_id "ENSMUST00000089485.6"; gene_type "protein_coding"; gene_name "Tanc2"; transcript_type "protein_coding"; transcript_name "Tanc2-201"; exon_number 9; exon_id "ENSMUSE00000757681.3"; level 2; protein_id "ENSMUSP00000086912.6"; transcript_support_level "1"; mgi_id "MGI:2444121"; tag "mRNA_start_NF"; tag "cds_start_NF"; havana_gene "OTTMUSG00000002986.1"; havana_transcript "OTTMUST00000006406.1";
chr11	ENSEMBL_gcm37	exon	105812574	105815558	3.60071901066949	+	.	gene_id "ENSMUSG00000053580.17"; transcript_id "ENSMUSG00000053580.17_tx_11"; exon_id "chr11_105812574_105815558_+"; exonnum "24"; txlen "7512";
chr11	ENSEMBL_gcm37	exon	105812574	105815558	3.53473237374481	+	.	gene_id "ENSMUSG00000053580.17"; transcript_id "ENSMUSG00000053580.17_tx_12"; exon_id "chr11_105812574_105815558_+"; exonnum "26"; txlen "7220";
chr11	ENSEMBL_gcm37	exon	105812574	105815558	3.45795308897329	+	.	gene_id "ENSMUSG00000053580.17"; transcript_id "ENSMUSG00000053580.17_tx_13"; exon_id "chr11_105812574_105815558_+"; exonnum "25"; txlen "7542";
chr11	ENSEMBL_gcm37	exon	105812574	105815558	3.21371724757826	+	.	gene_id "ENSMUSG00000053580.17"; transcript_id "ENSMUSG00000053580.17_tx_14"; exon_id "chr11_105812574_105815558_+"; exonnum "26"; txlen "7301";
chr11	ENSEMBL_gcm37	exon	105812574	105815558	2.64796990057688	+	.	gene_id "ENSMUSG00000053580.17"; transcript_id "ENSMUSG00000053580.17_tx_15"; exon_id "chr11_105812574_105815558_+"; exonnum "23"; txlen "7411";
chr11	ENSEMBL_gcm37	exon	105812574	105815558	2.64796990057688	+	.	gene_id "ENSMUSG00000053580.17"; transcript_id "ENSMUSG00000053580.17_tx_16"; exon_id "chr11_105812574_105815558_+"; exonnum "24"; txlen "7441";
chr11	ENSEMBL_gcm37	exon	105812574	105815558	5.14595056898148	+	.	gene_id "ENSMUSG00000053580.17"; transcript_id "ENSMUSG00000053580.17_tx_7"; exon_id "chr11_105812574_105815558_+"; exonnum "25"; txlen "7190";
chr11	HAVANA	exon	105812574	105820130	0	+	.	gene_id "ENSMUSG00000053580.17"; transcript_id "ENSMUST00000100330.10"; gene_type "protein_coding"; gene_name "Tanc2"; transcript_type "protein_coding"; transcript_name "Tanc2-202"; exon_number 26; exon_id "ENSMUSE00000779225.2"; level 2; protein_id "ENSMUSP00000097904.4"; transcript_support_level "5"; mgi_id "MGI:2444121"; tag "basic"; tag "Ensembl_canonical"; tag "GENCODE_Primary"; tag "appris_principal_1"; tag "CCDS"; ccdsid "CCDS36357.1"; havana_gene "OTTMUSG00000002986.1"; havana_transcript "OTTMUST00000006113.1";
chr11	HAVANA	stop_codon	105812634	105812636	0	+	0	gene_id "ENSMUSG00000053580.17"; transcript_id "ENSMUST00000089485.6"; gene_type "protein_coding"; gene_name "Tanc2"; transcript_type "protein_coding"; transcript_name "Tanc2-201"; exon_number 9; exon_id "ENSMUSE00000757681.3"; level 2; protein_id "ENSMUSP00000086912.6"; transcript_support_level "1"; mgi_id "MGI:2444121"; tag "mRNA_start_NF"; tag "cds_start_NF"; havana_gene "OTTMUSG00000002986.1"; havana_transcript "OTTMUST00000006406.1";
chr11	HAVANA	UTR	105812634	105815558	0	+	.	gene_id "ENSMUSG00000053580.17"; transcript_id "ENSMUST00000089485.6"; gene_type "protein_coding"; gene_name "Tanc2"; transcript_type "protein_coding"; transcript_name "Tanc2-201"; exon_number 9; exon_id "ENSMUSE00000757681.3"; level 2; protein_id "ENSMUSP00000086912.6"; transcript_support_level "1"; mgi_id "MGI:2444121"; tag "mRNA_start_NF"; tag "cds_start_NF"; havana_gene "OTTMUSG00000002986.1"; havana_transcript "OTTMUST00000006406.1";
chr11	HAVANA	stop_codon	105814540	105814542	0	+	0	gene_id "ENSMUSG00000053580.17"; transcript_id "ENSMUST00000100330.10"; gene_type "protein_coding"; gene_name "Tanc2"; transcript_type "protein_coding"; transcript_name "Tanc2-202"; exon_number 26; exon_id "ENSMUSE00000779225.2"; level 2; protein_id "ENSMUSP00000097904.4"; transcript_support_level "5"; mgi_id "MGI:2444121"; tag "basic"; tag "Ensembl_canonical"; tag "GENCODE_Primary"; tag "appris_principal_1"; tag "CCDS"; ccdsid "CCDS36357.1"; havana_gene "OTTMUSG00000002986.1"; havana_transcript "OTTMUST00000006113.1";
chr11	HAVANA	stop_codon	105814540	105814542	0	+	0	gene_id "ENSMUSG00000053580.17"; transcript_id "ENSMUST00000146162.8"; gene_type "protein_coding"; gene_name "Tanc2"; transcript_type "protein_coding"; transcript_name "Tanc2-204"; exon_number 12; exon_id "ENSMUSE00000791231.2"; level 2; protein_id "ENSMUSP00000123674.2"; transcript_support_level "5"; mgi_id "MGI:2444121"; tag "mRNA_start_NF"; tag "cds_start_NF"; havana_gene "OTTMUSG00000002986.1"; havana_transcript "OTTMUST00000006408.1";
chr11	HAVANA	UTR	105814540	105814941	0	+	.	gene_id "ENSMUSG00000053580.17"; transcript_id "ENSMUST00000146162.8"; gene_type "protein_coding"; gene_name "Tanc2"; transcript_type "protein_coding"; transcript_name "Tanc2-204"; exon_number 12; exon_id "ENSMUSE00000791231.2"; level 2; protein_id "ENSMUSP00000123674.2"; transcript_support_level "5"; mgi_id "MGI:2444121"; tag "mRNA_start_NF"; tag "cds_start_NF"; havana_gene "OTTMUSG00000002986.1"; havana_transcript "OTTMUST00000006408.1";
chr11	HAVANA	UTR	105814540	105820130	0	+	.	gene_id "ENSMUSG00000053580.17"; transcript_id "ENSMUST00000100330.10"; gene_type "protein_coding"; gene_name "Tanc2"; transcript_type "protein_coding"; transcript_name "Tanc2-202"; exon_number 26; exon_id "ENSMUSE00000779225.2"; level 2; protein_id "ENSMUSP00000097904.4"; transcript_support_level "5"; mgi_id "MGI:2444121"; tag "basic"; tag "Ensembl_canonical"; tag "GENCODE_Primary"; tag "appris_principal_1"; tag "CCDS"; ccdsid "CCDS36357.1"; havana_gene "OTTMUSG00000002986.1"; havana_transcript "OTTMUST00000006113.1";
chr11	HAVANA	gene	105834530	105836079	0	+	.	gene_id "ENSMUSG00000103469.2"; gene_type "TEC"; gene_name "Gm9910"; level 2; mgi_id "MGI:3642577"; tag "confirm_experimentally"; havana_gene "OTTMUSG00000044544.1";
chr11	HAVANA	transcript	105834530	105836079	0	+	.	gene_id "ENSMUSG00000103469.2"; transcript_id "ENSMUST00000195385.2"; gene_type "TEC"; gene_name "Gm9910"; transcript_type "TEC"; transcript_name "Gm9910-201"; level 2; transcript_support_level "NA"; mgi_id "MGI:3642577"; tag "basic"; tag "Ensembl_canonical"; tag "GENCODE_Primary"; havana_gene "OTTMUSG00000044544.1"; havana_transcript "OTTMUST00000117241.1";
chr11	HAVANA	exon	105834530	105836079	0	+	.	gene_id "ENSMUSG00000103469.2"; transcript_id "ENSMUST00000195385.2"; gene_type "TEC"; gene_name "Gm9910"; transcript_type "TEC"; transcript_name "Gm9910-201"; exon_number 1; exon_id "ENSMUSE00001345742.2"; level 2; transcript_support_level "NA"; mgi_id "MGI:3642577"; tag "basic"; tag "Ensembl_canonical"; tag "GENCODE_Primary"; havana_gene "OTTMUSG00000044544.1"; havana_transcript "OTTMUST00000117241.1";
chr11	HAVANA	gene	105846789	105847190	0	+	.	gene_id "ENSMUSG00000139518.1"; gene_type "lncRNA"; gene_name "ENSMUSG00000139518"; level 2;
chr11	HAVANA	transcript	105846789	105847190	0	+	.	gene_id "ENSMUSG00000139518.1"; transcript_id "ENSMUST00000353670.1"; gene_type "lncRNA"; gene_name "ENSMUSG00000139518"; transcript_type "lncRNA"; transcript_name "ENSMUST00000353670"; level 2; tag "basic"; tag "Ensembl_canonical"; tag "GENCODE_Primary"; tag "TAGENE";
chr11	HAVANA	exon	105846789	105847190	0	+	.	gene_id "ENSMUSG00000139518.1"; transcript_id "ENSMUST00000353670.1"; gene_type "lncRNA"; gene_name "ENSMUSG00000139518"; transcript_type "lncRNA"; transcript_name "ENSMUST00000353670"; exon_number 1; exon_id "ENSMUSE00001696131.1"; level 2; tag "basic"; tag "Ensembl_canonical"; tag "GENCODE_Primary"; tag "TAGENE";
chr11	HAVANA	UTR	105858771	105858807	0	+	.	gene_id "ENSMUSG00000020681.15"; transcript_id "ENSMUST00000001963.14"; gene_type "protein_coding"; gene_name "Ace"; transcript_type "protein_coding"; transcript_name "Ace-201"; exon_number 1; exon_id "ENSMUSE00000329420.7"; level 2; protein_id "ENSMUSP00000001963.8"; transcript_support_level "1"; mgi_id "MGI:87874"; tag "basic"; tag "Ensembl_canonical"; tag "GENCODE_Primary"; tag "appris_principal_1"; tag "CCDS"; ccdsid "CCDS25543.1"; havana_gene "OTTMUSG00000003113.1"; havana_transcript "OTTMUST00000006415.1";
chr11	HAVANA	exon	105858771	105859071	0	+	.	gene_id "ENSMUSG00000020681.15"; transcript_id "ENSMUST00000001963.14"; gene_type "protein_coding"; gene_name "Ace"; transcript_type "protein_coding"; transcript_name "Ace-201"; exon_number 1; exon_id "ENSMUSE00000329420.7"; level 2; protein_id "ENSMUSP00000001963.8"; transcript_support_level "1"; mgi_id "MGI:87874"; tag "basic"; tag "Ensembl_canonical"; tag "GENCODE_Primary"; tag "appris_principal_1"; tag "CCDS"; ccdsid "CCDS25543.1"; havana_gene "OTTMUSG00000003113.1"; havana_transcript "OTTMUST00000006415.1";
chr11	HAVANA	gene	105858771	105880790	0	+	.	gene_id "ENSMUSG00000020681.15"; gene_type "protein_coding"; gene_name "Ace"; level 2; mgi_id "MGI:87874"; havana_gene "OTTMUSG00000003113.1";
chr11	HAVANA	transcript	105858771	105880790	0	+	.	gene_id "ENSMUSG00000020681.15"; transcript_id "ENSMUST00000001963.14"; gene_type "protein_coding"; gene_name "Ace"; transcript_type "protein_coding"; transcript_name "Ace-201"; level 2; protein_id "ENSMUSP00000001963.8"; transcript_support_level "1"; mgi_id "MGI:87874"; tag "basic"; tag "Ensembl_canonical"; tag "GENCODE_Primary"; tag "appris_principal_1"; tag "CCDS"; ccdsid "CCDS25543.1"; havana_gene "OTTMUSG00000003113.1"; havana_transcript "OTTMUST00000006415.1";
chr11	HAVANA	start_codon	105858808	105858810	0	+	0	gene_id "ENSMUSG00000020681.15"; transcript_id "ENSMUST00000001963.14"; gene_type "protein_coding"; gene_name "Ace"; transcript_type "protein_coding"; transcript_name "Ace-201"; exon_number 1; exon_id "ENSMUSE00000329420.7"; level 2; protein_id "ENSMUSP00000001963.8"; transcript_support_level "1"; mgi_id "MGI:87874"; tag "basic"; tag "Ensembl_canonical"; tag "GENCODE_Primary"; tag "appris_principal_1"; tag "CCDS"; ccdsid "CCDS25543.1"; havana_gene "OTTMUSG00000003113.1"; havana_transcript "OTTMUST00000006415.1";
chr11	HAVANA	CDS	105858808	105859071	0	+	0	gene_id "ENSMUSG00000020681.15"; transcript_id "ENSMUST00000001963.14"; gene_type "protein_coding"; gene_name "Ace"; transcript_type "protein_coding"; transcript_name "Ace-201"; exon_number 1; exon_id "ENSMUSE00000329420.7"; level 2; protein_id "ENSMUSP00000001963.8"; transcript_support_level "1"; mgi_id "MGI:87874"; tag "basic"; tag "Ensembl_canonical"; tag "GENCODE_Primary"; tag "appris_principal_1"; tag "CCDS"; ccdsid "CCDS25543.1"; havana_gene "OTTMUSG00000003113.1"; havana_transcript "OTTMUST00000006415.1";
chr11	sragcm37_es	exon	105859171	105859403	0.256737450698291	+	.	gene_id "ENSMUSG00000020681.15"; transcript_id "ENSMUSG00000020681.15_tx_2"; exon_id "chr11_105859171_105859403_+"; exonnum "1"; txlen "4127";
chr11	HAVANA	exon	105859733	105859900	0	+	.	gene_id "ENSMUSG00000020681.15"; transcript_id "ENSMUST00000001963.14"; gene_type "protein_coding"; gene_name "Ace"; transcript_type "protein_coding"; transcript_name "Ace-201"; exon_number 2; exon_id "ENSMUSE00000329416.2"; level 2; protein_id "ENSMUSP00000001963.8"; transcript_support_level "1"; mgi_id "MGI:87874"; tag "basic"; tag "Ensembl_canonical"; tag "GENCODE_Primary"; tag "appris_principal_1"; tag "CCDS"; ccdsid "CCDS25543.1"; havana_gene "OTTMUSG00000003113.1"; havana_transcript "OTTMUST00000006415.1";
chr11	HAVANA	CDS	105859733	105859900	0	+	0	gene_id "ENSMUSG00000020681.15"; transcript_id "ENSMUST00000001963.14"; gene_type "protein_coding"; gene_name "Ace"; transcript_type "protein_coding"; transcript_name "Ace-201"; exon_number 2; exon_id "ENSMUSE00000329416.2"; level 2; protein_id "ENSMUSP00000001963.8"; transcript_support_level "1"; mgi_id "MGI:87874"; tag "basic"; tag "Ensembl_canonical"; tag "GENCODE_Primary"; tag "appris_principal_1"; tag "CCDS"; ccdsid "CCDS25543.1"; havana_gene "OTTMUSG00000003113.1"; havana_transcript "OTTMUST00000006415.1";
chr11	ENSEMBL_gcm37	exon	105859733	105859900	0.256737450698291	+	.	gene_id "ENSMUSG00000020681.15"; transcript_id "ENSMUSG00000020681.15_tx_2"; exon_id "chr11_105859733_105859900_+"; exonnum "2"; txlen "4127";
chr11	HAVANA	exon	105860527	105860620	0	+	.	gene_id "ENSMUSG00000020681.15"; transcript_id "ENSMUST00000001963.14"; gene_type "protein_coding"; gene_name "Ace"; transcript_type "protein_coding"; transcript_name "Ace-201"; exon_number 3; exon_id "ENSMUSE00000329411.2"; level 2; protein_id "ENSMUSP00000001963.8"; transcript_support_level "1"; mgi_id "MGI:87874"; tag "basic"; tag "Ensembl_canonical"; tag "GENCODE_Primary"; tag "appris_principal_1"; tag "CCDS"; ccdsid "CCDS25543.1"; havana_gene "OTTMUSG00000003113.1"; havana_transcript "OTTMUST00000006415.1";
chr11	HAVANA	CDS	105860527	105860620	0	+	0	gene_id "ENSMUSG00000020681.15"; transcript_id "ENSMUST00000001963.14"; gene_type "protein_coding"; gene_name "Ace"; transcript_type "protein_coding"; transcript_name "Ace-201"; exon_number 3; exon_id "ENSMUSE00000329411.2"; level 2; protein_id "ENSMUSP00000001963.8"; transcript_support_level "1"; mgi_id "MGI:87874"; tag "basic"; tag "Ensembl_canonical"; tag "GENCODE_Primary"; tag "appris_principal_1"; tag "CCDS"; ccdsid "CCDS25543.1"; havana_gene "OTTMUSG00000003113.1"; havana_transcript "OTTMUST00000006415.1";
chr11	ENSEMBL_gcm37	exon	105860527	105860620	0.256737450698291	+	.	gene_id "ENSMUSG00000020681.15"; transcript_id "ENSMUSG00000020681.15_tx_2"; exon_id "chr11_105860527_105860620_+"; exonnum "3"; txlen "4127";
chr11	HAVANA	exon	105861379	105861522	0	+	.	gene_id "ENSMUSG00000020681.15"; transcript_id "ENSMUST00000001963.14"; gene_type "protein_coding"; gene_name "Ace"; transcript_type "protein_coding"; transcript_name "Ace-201"; exon_number 4; exon_id "ENSMUSE00000457140.2"; level 2; protein_id "ENSMUSP00000001963.8"; transcript_support_level "1"; mgi_id "MGI:87874"; tag "basic"; tag "Ensembl_canonical"; tag "GENCODE_Primary"; tag "appris_principal_1"; tag "CCDS"; ccdsid "CCDS25543.1"; havana_gene "OTTMUSG00000003113.1"; havana_transcript "OTTMUST00000006415.1";
chr11	HAVANA	CDS	105861379	105861522	0	+	2	gene_id "ENSMUSG00000020681.15"; transcript_id "ENSMUST00000001963.14"; gene_type "protein_coding"; gene_name "Ace"; transcript_type "protein_coding"; transcript_name "Ace-201"; exon_number 4; exon_id "ENSMUSE00000457140.2"; level 2; protein_id "ENSMUSP00000001963.8"; transcript_support_level "1"; mgi_id "MGI:87874"; tag "basic"; tag "Ensembl_canonical"; tag "GENCODE_Primary"; tag "appris_principal_1"; tag "CCDS"; ccdsid "CCDS25543.1"; havana_gene "OTTMUSG00000003113.1"; havana_transcript "OTTMUST00000006415.1";
chr11	ENSEMBL_gcm37	exon	105861379	105861522	0.256737450698291	+	.	gene_id "ENSMUSG00000020681.15"; transcript_id "ENSMUSG00000020681.15_tx_2"; exon_id "chr11_105861379_105861522_+"; exonnum "4"; txlen "4127";
chr11	HAVANA	exon	105862118	105862309	0	+	.	gene_id "ENSMUSG00000020681.15"; transcript_id "ENSMUST00000001963.14"; gene_type "protein_coding"; gene_name "Ace"; transcript_type "protein_coding"; transcript_name "Ace-201"; exon_number 5; exon_id "ENSMUSE00000329394.2"; level 2; protein_id "ENSMUSP00000001963.8"; transcript_support_level "1"; mgi_id "MGI:87874"; tag "basic"; tag "Ensembl_canonical"; tag "GENCODE_Primary"; tag "appris_principal_1"; tag "CCDS"; ccdsid "CCDS25543.1"; havana_gene "OTTMUSG00000003113.1"; havana_transcript "OTTMUST00000006415.1";
chr11	HAVANA	CDS	105862118	105862309	0	+	2	gene_id "ENSMUSG00000020681.15"; transcript_id "ENSMUST00000001963.14"; gene_type "protein_coding"; gene_name "Ace"; transcript_type "protein_coding"; transcript_name "Ace-201"; exon_number 5; exon_id "ENSMUSE00000329394.2"; level 2; protein_id "ENSMUSP00000001963.8"; transcript_support_level "1"; mgi_id "MGI:87874"; tag "basic"; tag "Ensembl_canonical"; tag "GENCODE_Primary"; tag "appris_principal_1"; tag "CCDS"; ccdsid "CCDS25543.1"; havana_gene "OTTMUSG00000003113.1"; havana_transcript "OTTMUST00000006415.1";
chr11	ENSEMBL_gcm37	exon	105862118	105862309	0.256737450698291	+	.	gene_id "ENSMUSG00000020681.15"; transcript_id "ENSMUSG00000020681.15_tx_2"; exon_id "chr11_105862118_105862309_+"; exonnum "5"; txlen "4127";
chr11	HAVANA	exon	105862149	105862309	0	+	.	gene_id "ENSMUSG00000020681.15"; transcript_id "ENSMUST00000132280.8"; gene_type "protein_coding"; gene_name "Ace"; transcript_type "protein_coding"; transcript_name "Ace-203"; exon_number 1; exon_id "ENSMUSE00000826235.2"; level 2; protein_id "ENSMUSP00000119826.2"; transcript_support_level "1"; mgi_id "MGI:87874"; tag "mRNA_start_NF"; tag "cds_start_NF"; havana_gene "OTTMUSG00000003113.1"; havana_transcript "OTTMUST00000006416.1";
chr11	HAVANA	CDS	105862149	105862309	0	+	1	gene_id "ENSMUSG00000020681.15"; transcript_id "ENSMUST00000132280.8"; gene_type "protein_coding"; gene_name "Ace"; transcript_type "protein_coding"; transcript_name "Ace-203"; exon_number 1; exon_id "ENSMUSE00000826235.2"; level 2; protein_id "ENSMUSP00000119826.2"; transcript_support_level "1"; mgi_id "MGI:87874"; tag "mRNA_start_NF"; tag "cds_start_NF"; havana_gene "OTTMUSG00000003113.1"; havana_transcript "OTTMUST00000006416.1";
chr11	HAVANA	transcript	105862149	105880086	0	+	.	gene_id "ENSMUSG00000020681.15"; transcript_id "ENSMUST00000132280.8"; gene_type "protein_coding"; gene_name "Ace"; transcript_type "protein_coding"; transcript_name "Ace-203"; level 2; protein_id "ENSMUSP00000119826.2"; transcript_support_level "1"; mgi_id "MGI:87874"; tag "mRNA_start_NF"; tag "cds_start_NF"; havana_gene "OTTMUSG00000003113.1"; havana_transcript "OTTMUST00000006416.1";
chr11	HAVANA	exon	105862843	105862940	0	+	.	gene_id "ENSMUSG00000020681.15"; transcript_id "ENSMUST00000001963.14"; gene_type "protein_coding"; gene_name "Ace"; transcript_type "protein_coding"; transcript_name "Ace-201"; exon_number 6; exon_id "ENSMUSE00000329387.2"; level 2; protein_id "ENSMUSP00000001963.8"; transcript_support_level "1"; mgi_id "MGI:87874"; tag "basic"; tag "Ensembl_canonical"; tag "GENCODE_Primary"; tag "appris_principal_1"; tag "CCDS"; ccdsid "CCDS25543.1"; havana_gene "OTTMUSG00000003113.1"; havana_transcript "OTTMUST00000006415.1";
chr11	HAVANA	CDS	105862843	105862940	0	+	2	gene_id "ENSMUSG00000020681.15"; transcript_id "ENSMUST00000001963.14"; gene_type "protein_coding"; gene_name "Ace"; transcript_type "protein_coding"; transcript_name "Ace-201"; exon_number 6; exon_id "ENSMUSE00000329387.2"; level 2; protein_id "ENSMUSP00000001963.8"; transcript_support_level "1"; mgi_id "MGI:87874"; tag "basic"; tag "Ensembl_canonical"; tag "GENCODE_Primary"; tag "appris_principal_1"; tag "CCDS"; ccdsid "CCDS25543.1"; havana_gene "OTTMUSG00000003113.1"; havana_transcript "OTTMUST00000006415.1";
chr11	HAVANA	exon	105862843	105862940	0	+	.	gene_id "ENSMUSG00000020681.15"; transcript_id "ENSMUST00000132280.8"; gene_type "protein_coding"; gene_name "Ace"; transcript_type "protein_coding"; transcript_name "Ace-203"; exon_number 2; exon_id "ENSMUSE00000329387.2"; level 2; protein_id "ENSMUSP00000119826.2"; transcript_support_level "1"; mgi_id "MGI:87874"; tag "mRNA_start_NF"; tag "cds_start_NF"; havana_gene "OTTMUSG00000003113.1"; havana_transcript "OTTMUST00000006416.1";
chr11	HAVANA	CDS	105862843	105862940	0	+	2	gene_id "ENSMUSG00000020681.15"; transcript_id "ENSMUST00000132280.8"; gene_type "protein_coding"; gene_name "Ace"; transcript_type "protein_coding"; transcript_name "Ace-203"; exon_number 2; exon_id "ENSMUSE00000329387.2"; level 2; protein_id "ENSMUSP00000119826.2"; transcript_support_level "1"; mgi_id "MGI:87874"; tag "mRNA_start_NF"; tag "cds_start_NF"; havana_gene "OTTMUSG00000003113.1"; havana_transcript "OTTMUST00000006416.1";
chr11	ENSEMBL_gcm37	exon	105862843	105862940	0.256737450698291	+	.	gene_id "ENSMUSG00000020681.15"; transcript_id "ENSMUSG00000020681.15_tx_2"; exon_id "chr11_105862843_105862940_+"; exonnum "6"; txlen "4127";
chr11	HAVANA	exon	105863187	105863359	0	+	.	gene_id "ENSMUSG00000020681.15"; transcript_id "ENSMUST00000001963.14"; gene_type "protein_coding"; gene_name "Ace"; transcript_type "protein_coding"; transcript_name "Ace-201"; exon_number 7; exon_id "ENSMUSE00001033854.2"; level 2; protein_id "ENSMUSP00000001963.8"; transcript_support_level "1"; mgi_id "MGI:87874"; tag "basic"; tag "Ensembl_canonical"; tag "GENCODE_Primary"; tag "appris_principal_1"; tag "CCDS"; ccdsid "CCDS25543.1"; havana_gene "OTTMUSG00000003113.1"; havana_transcript "OTTMUST00000006415.1";
chr11	HAVANA	CDS	105863187	105863359	0	+	0	gene_id "ENSMUSG00000020681.15"; transcript_id "ENSMUST00000001963.14"; gene_type "protein_coding"; gene_name "Ace"; transcript_type "protein_coding"; transcript_name "Ace-201"; exon_number 7; exon_id "ENSMUSE00001033854.2"; level 2; protein_id "ENSMUSP00000001963.8"; transcript_support_level "1"; mgi_id "MGI:87874"; tag "basic"; tag "Ensembl_canonical"; tag "GENCODE_Primary"; tag "appris_principal_1"; tag "CCDS"; ccdsid "CCDS25543.1"; havana_gene "OTTMUSG00000003113.1"; havana_transcript "OTTMUST00000006415.1";
chr11	HAVANA	exon	105863187	105863359	0	+	.	gene_id "ENSMUSG00000020681.15"; transcript_id "ENSMUST00000132280.8"; gene_type "protein_coding"; gene_name "Ace"; transcript_type "protein_coding"; transcript_name "Ace-203"; exon_number 3; exon_id "ENSMUSE00001033854.2"; level 2; protein_id "ENSMUSP00000119826.2"; transcript_support_level "1"; mgi_id "MGI:87874"; tag "mRNA_start_NF"; tag "cds_start_NF"; havana_gene "OTTMUSG00000003113.1"; havana_transcript "OTTMUST00000006416.1";
chr11	HAVANA	CDS	105863187	105863359	0	+	0	gene_id "ENSMUSG00000020681.15"; transcript_id "ENSMUST00000132280.8"; gene_type "protein_coding"; gene_name "Ace"; transcript_type "protein_coding"; transcript_name "Ace-203"; exon_number 3; exon_id "ENSMUSE00001033854.2"; level 2; protein_id "ENSMUSP00000119826.2"; transcript_support_level "1"; mgi_id "MGI:87874"; tag "mRNA_start_NF"; tag "cds_start_NF"; havana_gene "OTTMUSG00000003113.1"; havana_transcript "OTTMUST00000006416.1";
chr11	ENSEMBL_gcm37	exon	105863187	105863359	0.256737450698291	+	.	gene_id "ENSMUSG00000020681.15"; transcript_id "ENSMUSG00000020681.15_tx_2"; exon_id "chr11_105863187_105863359_+"; exonnum "7"; txlen "4127";
chr11	HAVANA	exon	105863687	105863910	0	+	.	gene_id "ENSMUSG00000020681.15"; transcript_id "ENSMUST00000001963.14"; gene_type "protein_coding"; gene_name "Ace"; transcript_type "protein_coding"; transcript_name "Ace-201"; exon_number 8; exon_id "ENSMUSE00000393822.2"; level 2; protein_id "ENSMUSP00000001963.8"; transcript_support_level "1"; mgi_id "MGI:87874"; tag "basic"; tag "Ensembl_canonical"; tag "GENCODE_Primary"; tag "appris_principal_1"; tag "CCDS"; ccdsid "CCDS25543.1"; havana_gene "OTTMUSG00000003113.1"; havana_transcript "OTTMUST00000006415.1";
chr11	HAVANA	CDS	105863687	105863910	0	+	1	gene_id "ENSMUSG00000020681.15"; transcript_id "ENSMUST00000001963.14"; gene_type "protein_coding"; gene_name "Ace"; transcript_type "protein_coding"; transcript_name "Ace-201"; exon_number 8; exon_id "ENSMUSE00000393822.2"; level 2; protein_id "ENSMUSP00000001963.8"; transcript_support_level "1"; mgi_id "MGI:87874"; tag "basic"; tag "Ensembl_canonical"; tag "GENCODE_Primary"; tag "appris_principal_1"; tag "CCDS"; ccdsid "CCDS25543.1"; havana_gene "OTTMUSG00000003113.1"; havana_transcript "OTTMUST00000006415.1";
chr11	HAVANA	exon	105863687	105863910	0	+	.	gene_id "ENSMUSG00000020681.15"; transcript_id "ENSMUST00000132280.8"; gene_type "protein_coding"; gene_name "Ace"; transcript_type "protein_coding"; transcript_name "Ace-203"; exon_number 4; exon_id "ENSMUSE00000393822.2"; level 2; protein_id "ENSMUSP00000119826.2"; transcript_support_level "1"; mgi_id "MGI:87874"; tag "mRNA_start_NF"; tag "cds_start_NF"; havana_gene "OTTMUSG00000003113.1"; havana_transcript "OTTMUST00000006416.1";
chr11	HAVANA	CDS	105863687	105863910	0	+	1	gene_id "ENSMUSG00000020681.15"; transcript_id "ENSMUST00000132280.8"; gene_type "protein_coding"; gene_name "Ace"; transcript_type "protein_coding"; transcript_name "Ace-203"; exon_number 4; exon_id "ENSMUSE00000393822.2"; level 2; protein_id "ENSMUSP00000119826.2"; transcript_support_level "1"; mgi_id "MGI:87874"; tag "mRNA_start_NF"; tag "cds_start_NF"; havana_gene "OTTMUSG00000003113.1"; havana_transcript "OTTMUST00000006416.1";
chr11	ENSEMBL_gcm37	exon	105863687	105863910	0.256737450698291	+	.	gene_id "ENSMUSG00000020681.15"; transcript_id "ENSMUSG00000020681.15_tx_2"; exon_id "chr11_105863687_105863910_+"; exonnum "8"; txlen "4127";
chr11	HAVANA	exon	105864218	105864362	0	+	.	gene_id "ENSMUSG00000020681.15"; transcript_id "ENSMUST00000001963.14"; gene_type "protein_coding"; gene_name "Ace"; transcript_type "protein_coding"; transcript_name "Ace-201"; exon_number 9; exon_id "ENSMUSE00000371537.2"; level 2; protein_id "ENSMUSP00000001963.8"; transcript_support_level "1"; mgi_id "MGI:87874"; tag "basic"; tag "Ensembl_canonical"; tag "GENCODE_Primary"; tag "appris_principal_1"; tag "CCDS"; ccdsid "CCDS25543.1"; havana_gene "OTTMUSG00000003113.1"; havana_transcript "OTTMUST00000006415.1";
chr11	HAVANA	CDS	105864218	105864362	0	+	2	gene_id "ENSMUSG00000020681.15"; transcript_id "ENSMUST00000001963.14"; gene_type "protein_coding"; gene_name "Ace"; transcript_type "protein_coding"; transcript_name "Ace-201"; exon_number 9; exon_id "ENSMUSE00000371537.2"; level 2; protein_id "ENSMUSP00000001963.8"; transcript_support_level "1"; mgi_id "MGI:87874"; tag "basic"; tag "Ensembl_canonical"; tag "GENCODE_Primary"; tag "appris_principal_1"; tag "CCDS"; ccdsid "CCDS25543.1"; havana_gene "OTTMUSG00000003113.1"; havana_transcript "OTTMUST00000006415.1";
chr11	HAVANA	exon	105864218	105864362	0	+	.	gene_id "ENSMUSG00000020681.15"; transcript_id "ENSMUST00000132280.8"; gene_type "protein_coding"; gene_name "Ace"; transcript_type "protein_coding"; transcript_name "Ace-203"; exon_number 5; exon_id "ENSMUSE00000371537.2"; level 2; protein_id "ENSMUSP00000119826.2"; transcript_support_level "1"; mgi_id "MGI:87874"; tag "mRNA_start_NF"; tag "cds_start_NF"; havana_gene "OTTMUSG00000003113.1"; havana_transcript "OTTMUST00000006416.1";
chr11	HAVANA	CDS	105864218	105864362	0	+	2	gene_id "ENSMUSG00000020681.15"; transcript_id "ENSMUST00000132280.8"; gene_type "protein_coding"; gene_name "Ace"; transcript_type "protein_coding"; transcript_name "Ace-203"; exon_number 5; exon_id "ENSMUSE00000371537.2"; level 2; protein_id "ENSMUSP00000119826.2"; transcript_support_level "1"; mgi_id "MGI:87874"; tag "mRNA_start_NF"; tag "cds_start_NF"; havana_gene "OTTMUSG00000003113.1"; havana_transcript "OTTMUST00000006416.1";
chr11	ENSEMBL_gcm37	exon	105864218	105864362	0.256737450698291	+	.	gene_id "ENSMUSG00000020681.15"; transcript_id "ENSMUSG00000020681.15_tx_2"; exon_id "chr11_105864218_105864362_+"; exonnum "9"; txlen "4127";
chr11	HAVANA	exon	105864605	105864703	0	+	.	gene_id "ENSMUSG00000020681.15"; transcript_id "ENSMUST00000001963.14"; gene_type "protein_coding"; gene_name "Ace"; transcript_type "protein_coding"; transcript_name "Ace-201"; exon_number 10; exon_id "ENSMUSE00000329362.2"; level 2; protein_id "ENSMUSP00000001963.8"; transcript_support_level "1"; mgi_id "MGI:87874"; tag "basic"; tag "Ensembl_canonical"; tag "GENCODE_Primary"; tag "appris_principal_1"; tag "CCDS"; ccdsid "CCDS25543.1"; havana_gene "OTTMUSG00000003113.1"; havana_transcript "OTTMUST00000006415.1";
chr11	HAVANA	CDS	105864605	105864703	0	+	1	gene_id "ENSMUSG00000020681.15"; transcript_id "ENSMUST00000001963.14"; gene_type "protein_coding"; gene_name "Ace"; transcript_type "protein_coding"; transcript_name "Ace-201"; exon_number 10; exon_id "ENSMUSE00000329362.2"; level 2; protein_id "ENSMUSP00000001963.8"; transcript_support_level "1"; mgi_id "MGI:87874"; tag "basic"; tag "Ensembl_canonical"; tag "GENCODE_Primary"; tag "appris_principal_1"; tag "CCDS"; ccdsid "CCDS25543.1"; havana_gene "OTTMUSG00000003113.1"; havana_transcript "OTTMUST00000006415.1";
chr11	HAVANA	exon	105864605	105864703	0	+	.	gene_id "ENSMUSG00000020681.15"; transcript_id "ENSMUST00000132280.8"; gene_type "protein_coding"; gene_name "Ace"; transcript_type "protein_coding"; transcript_name "Ace-203"; exon_number 6; exon_id "ENSMUSE00000329362.2"; level 2; protein_id "ENSMUSP00000119826.2"; transcript_support_level "1"; mgi_id "MGI:87874"; tag "mRNA_start_NF"; tag "cds_start_NF"; havana_gene "OTTMUSG00000003113.1"; havana_transcript "OTTMUST00000006416.1";
chr11	HAVANA	CDS	105864605	105864703	0	+	1	gene_id "ENSMUSG00000020681.15"; transcript_id "ENSMUST00000132280.8"; gene_type "protein_coding"; gene_name "Ace"; transcript_type "protein_coding"; transcript_name "Ace-203"; exon_number 6; exon_id "ENSMUSE00000329362.2"; level 2; protein_id "ENSMUSP00000119826.2"; transcript_support_level "1"; mgi_id "MGI:87874"; tag "mRNA_start_NF"; tag "cds_start_NF"; havana_gene "OTTMUSG00000003113.1"; havana_transcript "OTTMUST00000006416.1";
chr11	ENSEMBL_gcm37	exon	105864605	105864703	0.256737450698291	+	.	gene_id "ENSMUSG00000020681.15"; transcript_id "ENSMUSG00000020681.15_tx_2"; exon_id "chr11_105864605_105864703_+"; exonnum "10"; txlen "4127";
chr11	HAVANA	exon	105864930	105865052	0	+	.	gene_id "ENSMUSG00000020681.15"; transcript_id "ENSMUST00000001963.14"; gene_type "protein_coding"; gene_name "Ace"; transcript_type "protein_coding"; transcript_name "Ace-201"; exon_number 11; exon_id "ENSMUSE00000329358.2"; level 2; protein_id "ENSMUSP00000001963.8"; transcript_support_level "1"; mgi_id "MGI:87874"; tag "basic"; tag "Ensembl_canonical"; tag "GENCODE_Primary"; tag "appris_principal_1"; tag "CCDS"; ccdsid "CCDS25543.1"; havana_gene "OTTMUSG00000003113.1"; havana_transcript "OTTMUST00000006415.1";
chr11	HAVANA	CDS	105864930	105865052	0	+	1	gene_id "ENSMUSG00000020681.15"; transcript_id "ENSMUST00000001963.14"; gene_type "protein_coding"; gene_name "Ace"; transcript_type "protein_coding"; transcript_name "Ace-201"; exon_number 11; exon_id "ENSMUSE00000329358.2"; level 2; protein_id "ENSMUSP00000001963.8"; transcript_support_level "1"; mgi_id "MGI:87874"; tag "basic"; tag "Ensembl_canonical"; tag "GENCODE_Primary"; tag "appris_principal_1"; tag "CCDS"; ccdsid "CCDS25543.1"; havana_gene "OTTMUSG00000003113.1"; havana_transcript "OTTMUST00000006415.1";
chr11	HAVANA	exon	105864930	105865052	0	+	.	gene_id "ENSMUSG00000020681.15"; transcript_id "ENSMUST00000132280.8"; gene_type "protein_coding"; gene_name "Ace"; transcript_type "protein_coding"; transcript_name "Ace-203"; exon_number 7; exon_id "ENSMUSE00000329358.2"; level 2; protein_id "ENSMUSP00000119826.2"; transcript_support_level "1"; mgi_id "MGI:87874"; tag "mRNA_start_NF"; tag "cds_start_NF"; havana_gene "OTTMUSG00000003113.1"; havana_transcript "OTTMUST00000006416.1";
chr11	HAVANA	CDS	105864930	105865052	0	+	1	gene_id "ENSMUSG00000020681.15"; transcript_id "ENSMUST00000132280.8"; gene_type "protein_coding"; gene_name "Ace"; transcript_type "protein_coding"; transcript_name "Ace-203"; exon_number 7; exon_id "ENSMUSE00000329358.2"; level 2; protein_id "ENSMUSP00000119826.2"; transcript_support_level "1"; mgi_id "MGI:87874"; tag "mRNA_start_NF"; tag "cds_start_NF"; havana_gene "OTTMUSG00000003113.1"; havana_transcript "OTTMUST00000006416.1";
chr11	ENSEMBL_gcm37	exon	105864930	105865052	0.256737450698291	+	.	gene_id "ENSMUSG00000020681.15"; transcript_id "ENSMUSG00000020681.15_tx_2"; exon_id "chr11_105864930_105865052_+"; exonnum "11"; txlen "4127";
chr11	HAVANA	exon	105865493	105865704	0	+	.	gene_id "ENSMUSG00000020681.15"; transcript_id "ENSMUST00000001963.14"; gene_type "protein_coding"; gene_name "Ace"; transcript_type "protein_coding"; transcript_name "Ace-201"; exon_number 12; exon_id "ENSMUSE00000329350.2"; level 2; protein_id "ENSMUSP00000001963.8"; transcript_support_level "1"; mgi_id "MGI:87874"; tag "basic"; tag "Ensembl_canonical"; tag "GENCODE_Primary"; tag "appris_principal_1"; tag "CCDS"; ccdsid "CCDS25543.1"; havana_gene "OTTMUSG00000003113.1"; havana_transcript "OTTMUST00000006415.1";
chr11	HAVANA	CDS	105865493	105865704	0	+	1	gene_id "ENSMUSG00000020681.15"; transcript_id "ENSMUST00000001963.14"; gene_type "protein_coding"; gene_name "Ace"; transcript_type "protein_coding"; transcript_name "Ace-201"; exon_number 12; exon_id "ENSMUSE00000329350.2"; level 2; protein_id "ENSMUSP00000001963.8"; transcript_support_level "1"; mgi_id "MGI:87874"; tag "basic"; tag "Ensembl_canonical"; tag "GENCODE_Primary"; tag "appris_principal_1"; tag "CCDS"; ccdsid "CCDS25543.1"; havana_gene "OTTMUSG00000003113.1"; havana_transcript "OTTMUST00000006415.1";
chr11	HAVANA	exon	105865493	105865704	0	+	.	gene_id "ENSMUSG00000020681.15"; transcript_id "ENSMUST00000132280.8"; gene_type "protein_coding"; gene_name "Ace"; transcript_type "protein_coding"; transcript_name "Ace-203"; exon_number 8; exon_id "ENSMUSE00000329350.2"; level 2; protein_id "ENSMUSP00000119826.2"; transcript_support_level "1"; mgi_id "MGI:87874"; tag "mRNA_start_NF"; tag "cds_start_NF"; havana_gene "OTTMUSG00000003113.1"; havana_transcript "OTTMUST00000006416.1";
chr11	HAVANA	CDS	105865493	105865704	0	+	1	gene_id "ENSMUSG00000020681.15"; transcript_id "ENSMUST00000132280.8"; gene_type "protein_coding"; gene_name "Ace"; transcript_type "protein_coding"; transcript_name "Ace-203"; exon_number 8; exon_id "ENSMUSE00000329350.2"; level 2; protein_id "ENSMUSP00000119826.2"; transcript_support_level "1"; mgi_id "MGI:87874"; tag "mRNA_start_NF"; tag "cds_start_NF"; havana_gene "OTTMUSG00000003113.1"; havana_transcript "OTTMUST00000006416.1";
chr11	ENSEMBL_gcm37	exon	105865493	105865704	0.256737450698291	+	.	gene_id "ENSMUSG00000020681.15"; transcript_id "ENSMUSG00000020681.15_tx_2"; exon_id "chr11_105865493_105865704_+"; exonnum "12"; txlen "4127";
chr11	HAVANA	start_codon	105866034	105866036	0	+	0	gene_id "ENSMUSG00000020681.15"; transcript_id "ENSMUST00000001964.8"; gene_type "protein_coding"; gene_name "Ace"; transcript_type "protein_coding"; transcript_name "Ace-202"; exon_number 1; exon_id "ENSMUSE00000457074.2"; level 2; protein_id "ENSMUSP00000001964.8"; transcript_support_level "1"; mgi_id "MGI:87874"; tag "basic"; tag "CCDS"; ccdsid "CCDS25544.1"; havana_gene "OTTMUSG00000003113.1"; havana_transcript "OTTMUST00000006417.1";
chr11	HAVANA	exon	105866034	105866229	0	+	.	gene_id "ENSMUSG00000020681.15"; transcript_id "ENSMUST00000001964.8"; gene_type "protein_coding"; gene_name "Ace"; transcript_type "protein_coding"; transcript_name "Ace-202"; exon_number 1; exon_id "ENSMUSE00000457074.2"; level 2; protein_id "ENSMUSP00000001964.8"; transcript_support_level "1"; mgi_id "MGI:87874"; tag "basic"; tag "CCDS"; ccdsid "CCDS25544.1"; havana_gene "OTTMUSG00000003113.1"; havana_transcript "OTTMUST00000006417.1";
chr11	HAVANA	CDS	105866034	105866229	0	+	0	gene_id "ENSMUSG00000020681.15"; transcript_id "ENSMUST00000001964.8"; gene_type "protein_coding"; gene_name "Ace"; transcript_type "protein_coding"; transcript_name "Ace-202"; exon_number 1; exon_id "ENSMUSE00000457074.2"; level 2; protein_id "ENSMUSP00000001964.8"; transcript_support_level "1"; mgi_id "MGI:87874"; tag "basic"; tag "CCDS"; ccdsid "CCDS25544.1"; havana_gene "OTTMUSG00000003113.1"; havana_transcript "OTTMUST00000006417.1";
chr11	HAVANA	transcript	105866034	105880079	0	+	.	gene_id "ENSMUSG00000020681.15"; transcript_id "ENSMUST00000001964.8"; gene_type "protein_coding"; gene_name "Ace"; transcript_type "protein_coding"; transcript_name "Ace-202"; level 2; protein_id "ENSMUSP00000001964.8"; transcript_support_level "1"; mgi_id "MGI:87874"; tag "basic"; tag "CCDS"; ccdsid "CCDS25544.1"; havana_gene "OTTMUSG00000003113.1"; havana_transcript "OTTMUST00000006417.1";
chr11	HAVANA	exon	105866362	105866498	0	+	.	gene_id "ENSMUSG00000020681.15"; transcript_id "ENSMUST00000001963.14"; gene_type "protein_coding"; gene_name "Ace"; transcript_type "protein_coding"; transcript_name "Ace-201"; exon_number 13; exon_id "ENSMUSE00000107873.2"; level 2; protein_id "ENSMUSP00000001963.8"; transcript_support_level "1"; mgi_id "MGI:87874"; tag "basic"; tag "Ensembl_canonical"; tag "GENCODE_Primary"; tag "appris_principal_1"; tag "CCDS"; ccdsid "CCDS25543.1"; havana_gene "OTTMUSG00000003113.1"; havana_transcript "OTTMUST00000006415.1";
chr11	HAVANA	CDS	105866362	105866498	0	+	2	gene_id "ENSMUSG00000020681.15"; transcript_id "ENSMUST00000001963.14"; gene_type "protein_coding"; gene_name "Ace"; transcript_type "protein_coding"; transcript_name "Ace-201"; exon_number 13; exon_id "ENSMUSE00000107873.2"; level 2; protein_id "ENSMUSP00000001963.8"; transcript_support_level "1"; mgi_id "MGI:87874"; tag "basic"; tag "Ensembl_canonical"; tag "GENCODE_Primary"; tag "appris_principal_1"; tag "CCDS"; ccdsid "CCDS25543.1"; havana_gene "OTTMUSG00000003113.1"; havana_transcript "OTTMUST00000006415.1";
chr11	HAVANA	exon	105866362	105866498	0	+	.	gene_id "ENSMUSG00000020681.15"; transcript_id "ENSMUST00000132280.8"; gene_type "protein_coding"; gene_name "Ace"; transcript_type "protein_coding"; transcript_name "Ace-203"; exon_number 9; exon_id "ENSMUSE00000107873.2"; level 2; protein_id "ENSMUSP00000119826.2"; transcript_support_level "1"; mgi_id "MGI:87874"; tag "mRNA_start_NF"; tag "cds_start_NF"; havana_gene "OTTMUSG00000003113.1"; havana_transcript "OTTMUST00000006416.1";
chr11	HAVANA	CDS	105866362	105866498	0	+	2	gene_id "ENSMUSG00000020681.15"; transcript_id "ENSMUST00000132280.8"; gene_type "protein_coding"; gene_name "Ace"; transcript_type "protein_coding"; transcript_name "Ace-203"; exon_number 9; exon_id "ENSMUSE00000107873.2"; level 2; protein_id "ENSMUSP00000119826.2"; transcript_support_level "1"; mgi_id "MGI:87874"; tag "mRNA_start_NF"; tag "cds_start_NF"; havana_gene "OTTMUSG00000003113.1"; havana_transcript "OTTMUST00000006416.1";
chr11	HAVANA	exon	105866362	105866498	0	+	.	gene_id "ENSMUSG00000020681.15"; transcript_id "ENSMUST00000001964.8"; gene_type "protein_coding"; gene_name "Ace"; transcript_type "protein_coding"; transcript_name "Ace-202"; exon_number 2; exon_id "ENSMUSE00000107873.2"; level 2; protein_id "ENSMUSP00000001964.8"; transcript_support_level "1"; mgi_id "MGI:87874"; tag "basic"; tag "CCDS"; ccdsid "CCDS25544.1"; havana_gene "OTTMUSG00000003113.1"; havana_transcript "OTTMUST00000006417.1";
chr11	HAVANA	CDS	105866362	105866498	0	+	2	gene_id "ENSMUSG00000020681.15"; transcript_id "ENSMUST00000001964.8"; gene_type "protein_coding"; gene_name "Ace"; transcript_type "protein_coding"; transcript_name "Ace-202"; exon_number 2; exon_id "ENSMUSE00000107873.2"; level 2; protein_id "ENSMUSP00000001964.8"; transcript_support_level "1"; mgi_id "MGI:87874"; tag "basic"; tag "CCDS"; ccdsid "CCDS25544.1"; havana_gene "OTTMUSG00000003113.1"; havana_transcript "OTTMUST00000006417.1";
chr11	ENSEMBL_gcm37	exon	105866362	105866498	0.256737450698291	+	.	gene_id "ENSMUSG00000020681.15"; transcript_id "ENSMUSG00000020681.15_tx_2"; exon_id "chr11_105866362_105866498_+"; exonnum "13"; txlen "4127";
chr11	HAVANA	exon	105867371	105867529	0	+	.	gene_id "ENSMUSG00000020681.15"; transcript_id "ENSMUST00000001963.14"; gene_type "protein_coding"; gene_name "Ace"; transcript_type "protein_coding"; transcript_name "Ace-201"; exon_number 14; exon_id "ENSMUSE00000107884.2"; level 2; protein_id "ENSMUSP00000001963.8"; transcript_support_level "1"; mgi_id "MGI:87874"; tag "basic"; tag "Ensembl_canonical"; tag "GENCODE_Primary"; tag "appris_principal_1"; tag "CCDS"; ccdsid "CCDS25543.1"; havana_gene "OTTMUSG00000003113.1"; havana_transcript "OTTMUST00000006415.1";
chr11	HAVANA	CDS	105867371	105867529	0	+	0	gene_id "ENSMUSG00000020681.15"; transcript_id "ENSMUST00000001963.14"; gene_type "protein_coding"; gene_name "Ace"; transcript_type "protein_coding"; transcript_name "Ace-201"; exon_number 14; exon_id "ENSMUSE00000107884.2"; level 2; protein_id "ENSMUSP00000001963.8"; transcript_support_level "1"; mgi_id "MGI:87874"; tag "basic"; tag "Ensembl_canonical"; tag "GENCODE_Primary"; tag "appris_principal_1"; tag "CCDS"; ccdsid "CCDS25543.1"; havana_gene "OTTMUSG00000003113.1"; havana_transcript "OTTMUST00000006415.1";
chr11	HAVANA	exon	105867371	105867529	0	+	.	gene_id "ENSMUSG00000020681.15"; transcript_id "ENSMUST00000132280.8"; gene_type "protein_coding"; gene_name "Ace"; transcript_type "protein_coding"; transcript_name "Ace-203"; exon_number 10; exon_id "ENSMUSE00000107884.2"; level 2; protein_id "ENSMUSP00000119826.2"; transcript_support_level "1"; mgi_id "MGI:87874"; tag "mRNA_start_NF"; tag "cds_start_NF"; havana_gene "OTTMUSG00000003113.1"; havana_transcript "OTTMUST00000006416.1";
chr11	HAVANA	CDS	105867371	105867529	0	+	0	gene_id "ENSMUSG00000020681.15"; transcript_id "ENSMUST00000132280.8"; gene_type "protein_coding"; gene_name "Ace"; transcript_type "protein_coding"; transcript_name "Ace-203"; exon_number 10; exon_id "ENSMUSE00000107884.2"; level 2; protein_id "ENSMUSP00000119826.2"; transcript_support_level "1"; mgi_id "MGI:87874"; tag "mRNA_start_NF"; tag "cds_start_NF"; havana_gene "OTTMUSG00000003113.1"; havana_transcript "OTTMUST00000006416.1";
chr11	HAVANA	exon	105867371	105867529	0	+	.	gene_id "ENSMUSG00000020681.15"; transcript_id "ENSMUST00000001964.8"; gene_type "protein_coding"; gene_name "Ace"; transcript_type "protein_coding"; transcript_name "Ace-202"; exon_number 3; exon_id "ENSMUSE00000107884.2"; level 2; protein_id "ENSMUSP00000001964.8"; transcript_support_level "1"; mgi_id "MGI:87874"; tag "basic"; tag "CCDS"; ccdsid "CCDS25544.1"; havana_gene "OTTMUSG00000003113.1"; havana_transcript "OTTMUST00000006417.1";
chr11	HAVANA	CDS	105867371	105867529	0	+	0	gene_id "ENSMUSG00000020681.15"; transcript_id "ENSMUST00000001964.8"; gene_type "protein_coding"; gene_name "Ace"; transcript_type "protein_coding"; transcript_name "Ace-202"; exon_number 3; exon_id "ENSMUSE00000107884.2"; level 2; protein_id "ENSMUSP00000001964.8"; transcript_support_level "1"; mgi_id "MGI:87874"; tag "basic"; tag "CCDS"; ccdsid "CCDS25544.1"; havana_gene "OTTMUSG00000003113.1"; havana_transcript "OTTMUST00000006417.1";
chr11	ENSEMBL_gcm37	exon	105867371	105867529	0.256737450698291	+	.	gene_id "ENSMUSG00000020681.15"; transcript_id "ENSMUSG00000020681.15_tx_2"; exon_id "chr11_105867371_105867529_+"; exonnum "14"; txlen "4127";
chr11	HAVANA	exon	105867431	105867529	0	+	.	gene_id "ENSMUSG00000020681.15"; transcript_id "ENSMUST00000151657.2"; gene_type "protein_coding"; gene_name "Ace"; transcript_type "protein_coding_CDS_not_defined"; transcript_name "Ace-204"; exon_number 1; exon_id "ENSMUSE00000805317.2"; level 2; transcript_support_level "3"; mgi_id "MGI:87874"; havana_gene "OTTMUSG00000003113.1"; havana_transcript "OTTMUST00000006418.1";
chr11	HAVANA	transcript	105867431	105875939	0	+	.	gene_id "ENSMUSG00000020681.15"; transcript_id "ENSMUST00000151657.2"; gene_type "protein_coding"; gene_name "Ace"; transcript_type "protein_coding_CDS_not_defined"; transcript_name "Ace-204"; level 2; transcript_support_level "3"; mgi_id "MGI:87874"; havana_gene "OTTMUSG00000003113.1"; havana_transcript "OTTMUST00000006418.1";
chr11	HAVANA	exon	105867778	105867841	0	+	.	gene_id "ENSMUSG00000020681.15"; transcript_id "ENSMUST00000151657.2"; gene_type "protein_coding"; gene_name "Ace"; transcript_type "protein_coding_CDS_not_defined"; transcript_name "Ace-204"; exon_number 2; exon_id "ENSMUSE00000791144.2"; level 2; transcript_support_level "3"; mgi_id "MGI:87874"; havana_gene "OTTMUSG00000003113.1"; havana_transcript "OTTMUST00000006418.1";
chr11	HAVANA	exon	105867778	105867865	0	+	.	gene_id "ENSMUSG00000020681.15"; transcript_id "ENSMUST00000001963.14"; gene_type "protein_coding"; gene_name "Ace"; transcript_type "protein_coding"; transcript_name "Ace-201"; exon_number 15; exon_id "ENSMUSE00000107883.2"; level 2; protein_id "ENSMUSP00000001963.8"; transcript_support_level "1"; mgi_id "MGI:87874"; tag "basic"; tag "Ensembl_canonical"; tag "GENCODE_Primary"; tag "appris_principal_1"; tag "CCDS"; ccdsid "CCDS25543.1"; havana_gene "OTTMUSG00000003113.1"; havana_transcript "OTTMUST00000006415.1";
chr11	HAVANA	CDS	105867778	105867865	0	+	0	gene_id "ENSMUSG00000020681.15"; transcript_id "ENSMUST00000001963.14"; gene_type "protein_coding"; gene_name "Ace"; transcript_type "protein_coding"; transcript_name "Ace-201"; exon_number 15; exon_id "ENSMUSE00000107883.2"; level 2; protein_id "ENSMUSP00000001963.8"; transcript_support_level "1"; mgi_id "MGI:87874"; tag "basic"; tag "Ensembl_canonical"; tag "GENCODE_Primary"; tag "appris_principal_1"; tag "CCDS"; ccdsid "CCDS25543.1"; havana_gene "OTTMUSG00000003113.1"; havana_transcript "OTTMUST00000006415.1";
chr11	HAVANA	exon	105867778	105867865	0	+	.	gene_id "ENSMUSG00000020681.15"; transcript_id "ENSMUST00000132280.8"; gene_type "protein_coding"; gene_name "Ace"; transcript_type "protein_coding"; transcript_name "Ace-203"; exon_number 11; exon_id "ENSMUSE00000107883.2"; level 2; protein_id "ENSMUSP00000119826.2"; transcript_support_level "1"; mgi_id "MGI:87874"; tag "mRNA_start_NF"; tag "cds_start_NF"; havana_gene "OTTMUSG00000003113.1"; havana_transcript "OTTMUST00000006416.1";
chr11	HAVANA	CDS	105867778	105867865	0	+	0	gene_id "ENSMUSG00000020681.15"; transcript_id "ENSMUST00000132280.8"; gene_type "protein_coding"; gene_name "Ace"; transcript_type "protein_coding"; transcript_name "Ace-203"; exon_number 11; exon_id "ENSMUSE00000107883.2"; level 2; protein_id "ENSMUSP00000119826.2"; transcript_support_level "1"; mgi_id "MGI:87874"; tag "mRNA_start_NF"; tag "cds_start_NF"; havana_gene "OTTMUSG00000003113.1"; havana_transcript "OTTMUST00000006416.1";
chr11	HAVANA	exon	105867778	105867865	0	+	.	gene_id "ENSMUSG00000020681.15"; transcript_id "ENSMUST00000001964.8"; gene_type "protein_coding"; gene_name "Ace"; transcript_type "protein_coding"; transcript_name "Ace-202"; exon_number 4; exon_id "ENSMUSE00000107883.2"; level 2; protein_id "ENSMUSP00000001964.8"; transcript_support_level "1"; mgi_id "MGI:87874"; tag "basic"; tag "CCDS"; ccdsid "CCDS25544.1"; havana_gene "OTTMUSG00000003113.1"; havana_transcript "OTTMUST00000006417.1";
chr11	HAVANA	CDS	105867778	105867865	0	+	0	gene_id "ENSMUSG00000020681.15"; transcript_id "ENSMUST00000001964.8"; gene_type "protein_coding"; gene_name "Ace"; transcript_type "protein_coding"; transcript_name "Ace-202"; exon_number 4; exon_id "ENSMUSE00000107883.2"; level 2; protein_id "ENSMUSP00000001964.8"; transcript_support_level "1"; mgi_id "MGI:87874"; tag "basic"; tag "CCDS"; ccdsid "CCDS25544.1"; havana_gene "OTTMUSG00000003113.1"; havana_transcript "OTTMUST00000006417.1";
chr11	ENSEMBL_gcm37	exon	105867778	105867865	0.256737450698291	+	.	gene_id "ENSMUSG00000020681.15"; transcript_id "ENSMUSG00000020681.15_tx_2"; exon_id "chr11_105867778_105867865_+"; exonnum "15"; txlen "4127";
chr11	HAVANA	exon	105869996	105870139	0	+	.	gene_id "ENSMUSG00000020681.15"; transcript_id "ENSMUST00000001963.14"; gene_type "protein_coding"; gene_name "Ace"; transcript_type "protein_coding"; transcript_name "Ace-201"; exon_number 16; exon_id "ENSMUSE00000368145.3"; level 2; protein_id "ENSMUSP00000001963.8"; transcript_support_level "1"; mgi_id "MGI:87874"; tag "basic"; tag "Ensembl_canonical"; tag "GENCODE_Primary"; tag "appris_principal_1"; tag "CCDS"; ccdsid "CCDS25543.1"; havana_gene "OTTMUSG00000003113.1"; havana_transcript "OTTMUST00000006415.1";
chr11	HAVANA	CDS	105869996	105870139	0	+	2	gene_id "ENSMUSG00000020681.15"; transcript_id "ENSMUST00000001963.14"; gene_type "protein_coding"; gene_name "Ace"; transcript_type "protein_coding"; transcript_name "Ace-201"; exon_number 16; exon_id "ENSMUSE00000368145.3"; level 2; protein_id "ENSMUSP00000001963.8"; transcript_support_level "1"; mgi_id "MGI:87874"; tag "basic"; tag "Ensembl_canonical"; tag "GENCODE_Primary"; tag "appris_principal_1"; tag "CCDS"; ccdsid "CCDS25543.1"; havana_gene "OTTMUSG00000003113.1"; havana_transcript "OTTMUST00000006415.1";
chr11	HAVANA	exon	105869996	105870139	0	+	.	gene_id "ENSMUSG00000020681.15"; transcript_id "ENSMUST00000132280.8"; gene_type "protein_coding"; gene_name "Ace"; transcript_type "protein_coding"; transcript_name "Ace-203"; exon_number 12; exon_id "ENSMUSE00000368145.3"; level 2; protein_id "ENSMUSP00000119826.2"; transcript_support_level "1"; mgi_id "MGI:87874"; tag "mRNA_start_NF"; tag "cds_start_NF"; havana_gene "OTTMUSG00000003113.1"; havana_transcript "OTTMUST00000006416.1";
chr11	HAVANA	CDS	105869996	105870139	0	+	2	gene_id "ENSMUSG00000020681.15"; transcript_id "ENSMUST00000132280.8"; gene_type "protein_coding"; gene_name "Ace"; transcript_type "protein_coding"; transcript_name "Ace-203"; exon_number 12; exon_id "ENSMUSE00000368145.3"; level 2; protein_id "ENSMUSP00000119826.2"; transcript_support_level "1"; mgi_id "MGI:87874"; tag "mRNA_start_NF"; tag "cds_start_NF"; havana_gene "OTTMUSG00000003113.1"; havana_transcript "OTTMUST00000006416.1";
chr11	HAVANA	exon	105869996	105870139	0	+	.	gene_id "ENSMUSG00000020681.15"; transcript_id "ENSMUST00000001964.8"; gene_type "protein_coding"; gene_name "Ace"; transcript_type "protein_coding"; transcript_name "Ace-202"; exon_number 5; exon_id "ENSMUSE00000368145.3"; level 2; protein_id "ENSMUSP00000001964.8"; transcript_support_level "1"; mgi_id "MGI:87874"; tag "basic"; tag "CCDS"; ccdsid "CCDS25544.1"; havana_gene "OTTMUSG00000003113.1"; havana_transcript "OTTMUST00000006417.1";
chr11	HAVANA	CDS	105869996	105870139	0	+	2	gene_id "ENSMUSG00000020681.15"; transcript_id "ENSMUST00000001964.8"; gene_type "protein_coding"; gene_name "Ace"; transcript_type "protein_coding"; transcript_name "Ace-202"; exon_number 5; exon_id "ENSMUSE00000368145.3"; level 2; protein_id "ENSMUSP00000001964.8"; transcript_support_level "1"; mgi_id "MGI:87874"; tag "basic"; tag "CCDS"; ccdsid "CCDS25544.1"; havana_gene "OTTMUSG00000003113.1"; havana_transcript "OTTMUST00000006417.1";
chr11	ENSEMBL_gcm37	exon	105869996	105870139	0.256737450698291	+	.	gene_id "ENSMUSG00000020681.15"; transcript_id "ENSMUSG00000020681.15_tx_2"; exon_id "chr11_105869996_105870139_+"; exonnum "16"; txlen "4127";
chr11	HAVANA	exon	105870307	105870498	0	+	.	gene_id "ENSMUSG00000020681.15"; transcript_id "ENSMUST00000001963.14"; gene_type "protein_coding"; gene_name "Ace"; transcript_type "protein_coding"; transcript_name "Ace-201"; exon_number 17; exon_id "ENSMUSE00001263314.2"; level 2; protein_id "ENSMUSP00000001963.8"; transcript_support_level "1"; mgi_id "MGI:87874"; tag "basic"; tag "Ensembl_canonical"; tag "GENCODE_Primary"; tag "appris_principal_1"; tag "CCDS"; ccdsid "CCDS25543.1"; havana_gene "OTTMUSG00000003113.1"; havana_transcript "OTTMUST00000006415.1";
chr11	HAVANA	CDS	105870307	105870498	0	+	2	gene_id "ENSMUSG00000020681.15"; transcript_id "ENSMUST00000001963.14"; gene_type "protein_coding"; gene_name "Ace"; transcript_type "protein_coding"; transcript_name "Ace-201"; exon_number 17; exon_id "ENSMUSE00001263314.2"; level 2; protein_id "ENSMUSP00000001963.8"; transcript_support_level "1"; mgi_id "MGI:87874"; tag "basic"; tag "Ensembl_canonical"; tag "GENCODE_Primary"; tag "appris_principal_1"; tag "CCDS"; ccdsid "CCDS25543.1"; havana_gene "OTTMUSG00000003113.1"; havana_transcript "OTTMUST00000006415.1";
chr11	HAVANA	exon	105870307	105870498	0	+	.	gene_id "ENSMUSG00000020681.15"; transcript_id "ENSMUST00000132280.8"; gene_type "protein_coding"; gene_name "Ace"; transcript_type "protein_coding"; transcript_name "Ace-203"; exon_number 13; exon_id "ENSMUSE00001263314.2"; level 2; protein_id "ENSMUSP00000119826.2"; transcript_support_level "1"; mgi_id "MGI:87874"; tag "mRNA_start_NF"; tag "cds_start_NF"; havana_gene "OTTMUSG00000003113.1"; havana_transcript "OTTMUST00000006416.1";
chr11	HAVANA	CDS	105870307	105870498	0	+	2	gene_id "ENSMUSG00000020681.15"; transcript_id "ENSMUST00000132280.8"; gene_type "protein_coding"; gene_name "Ace"; transcript_type "protein_coding"; transcript_name "Ace-203"; exon_number 13; exon_id "ENSMUSE00001263314.2"; level 2; protein_id "ENSMUSP00000119826.2"; transcript_support_level "1"; mgi_id "MGI:87874"; tag "mRNA_start_NF"; tag "cds_start_NF"; havana_gene "OTTMUSG00000003113.1"; havana_transcript "OTTMUST00000006416.1";
chr11	HAVANA	exon	105870307	105870498	0	+	.	gene_id "ENSMUSG00000020681.15"; transcript_id "ENSMUST00000001964.8"; gene_type "protein_coding"; gene_name "Ace"; transcript_type "protein_coding"; transcript_name "Ace-202"; exon_number 6; exon_id "ENSMUSE00001263314.2"; level 2; protein_id "ENSMUSP00000001964.8"; transcript_support_level "1"; mgi_id "MGI:87874"; tag "basic"; tag "CCDS"; ccdsid "CCDS25544.1"; havana_gene "OTTMUSG00000003113.1"; havana_transcript "OTTMUST00000006417.1";
chr11	HAVANA	CDS	105870307	105870498	0	+	2	gene_id "ENSMUSG00000020681.15"; transcript_id "ENSMUST00000001964.8"; gene_type "protein_coding"; gene_name "Ace"; transcript_type "protein_coding"; transcript_name "Ace-202"; exon_number 6; exon_id "ENSMUSE00001263314.2"; level 2; protein_id "ENSMUSP00000001964.8"; transcript_support_level "1"; mgi_id "MGI:87874"; tag "basic"; tag "CCDS"; ccdsid "CCDS25544.1"; havana_gene "OTTMUSG00000003113.1"; havana_transcript "OTTMUST00000006417.1";
chr11	HAVANA	exon	105870307	105870498	0	+	.	gene_id "ENSMUSG00000020681.15"; transcript_id "ENSMUST00000151657.2"; gene_type "protein_coding"; gene_name "Ace"; transcript_type "protein_coding_CDS_not_defined"; transcript_name "Ace-204"; exon_number 3; exon_id "ENSMUSE00001238392.2"; level 2; transcript_support_level "3"; mgi_id "MGI:87874"; havana_gene "OTTMUSG00000003113.1"; havana_transcript "OTTMUST00000006418.1";
chr11	ENSEMBL_gcm37	exon	105870307	105870498	0.256737450698291	+	.	gene_id "ENSMUSG00000020681.15"; transcript_id "ENSMUSG00000020681.15_tx_2"; exon_id "chr11_105870307_105870498_+"; exonnum "17"; txlen "4127";
chr11	HAVANA	exon	105872324	105872421	0	+	.	gene_id "ENSMUSG00000020681.15"; transcript_id "ENSMUST00000001963.14"; gene_type "protein_coding"; gene_name "Ace"; transcript_type "protein_coding"; transcript_name "Ace-201"; exon_number 18; exon_id "ENSMUSE00001245051.2"; level 2; protein_id "ENSMUSP00000001963.8"; transcript_support_level "1"; mgi_id "MGI:87874"; tag "basic"; tag "Ensembl_canonical"; tag "GENCODE_Primary"; tag "appris_principal_1"; tag "CCDS"; ccdsid "CCDS25543.1"; havana_gene "OTTMUSG00000003113.1"; havana_transcript "OTTMUST00000006415.1";
chr11	HAVANA	CDS	105872324	105872421	0	+	2	gene_id "ENSMUSG00000020681.15"; transcript_id "ENSMUST00000001963.14"; gene_type "protein_coding"; gene_name "Ace"; transcript_type "protein_coding"; transcript_name "Ace-201"; exon_number 18; exon_id "ENSMUSE00001245051.2"; level 2; protein_id "ENSMUSP00000001963.8"; transcript_support_level "1"; mgi_id "MGI:87874"; tag "basic"; tag "Ensembl_canonical"; tag "GENCODE_Primary"; tag "appris_principal_1"; tag "CCDS"; ccdsid "CCDS25543.1"; havana_gene "OTTMUSG00000003113.1"; havana_transcript "OTTMUST00000006415.1";
chr11	HAVANA	exon	105872324	105872421	0	+	.	gene_id "ENSMUSG00000020681.15"; transcript_id "ENSMUST00000132280.8"; gene_type "protein_coding"; gene_name "Ace"; transcript_type "protein_coding"; transcript_name "Ace-203"; exon_number 14; exon_id "ENSMUSE00001245051.2"; level 2; protein_id "ENSMUSP00000119826.2"; transcript_support_level "1"; mgi_id "MGI:87874"; tag "mRNA_start_NF"; tag "cds_start_NF"; havana_gene "OTTMUSG00000003113.1"; havana_transcript "OTTMUST00000006416.1";
chr11	HAVANA	CDS	105872324	105872421	0	+	2	gene_id "ENSMUSG00000020681.15"; transcript_id "ENSMUST00000132280.8"; gene_type "protein_coding"; gene_name "Ace"; transcript_type "protein_coding"; transcript_name "Ace-203"; exon_number 14; exon_id "ENSMUSE00001245051.2"; level 2; protein_id "ENSMUSP00000119826.2"; transcript_support_level "1"; mgi_id "MGI:87874"; tag "mRNA_start_NF"; tag "cds_start_NF"; havana_gene "OTTMUSG00000003113.1"; havana_transcript "OTTMUST00000006416.1";
chr11	HAVANA	exon	105872324	105872421	0	+	.	gene_id "ENSMUSG00000020681.15"; transcript_id "ENSMUST00000001964.8"; gene_type "protein_coding"; gene_name "Ace"; transcript_type "protein_coding"; transcript_name "Ace-202"; exon_number 7; exon_id "ENSMUSE00001245051.2"; level 2; protein_id "ENSMUSP00000001964.8"; transcript_support_level "1"; mgi_id "MGI:87874"; tag "basic"; tag "CCDS"; ccdsid "CCDS25544.1"; havana_gene "OTTMUSG00000003113.1"; havana_transcript "OTTMUST00000006417.1";
chr11	HAVANA	CDS	105872324	105872421	0	+	2	gene_id "ENSMUSG00000020681.15"; transcript_id "ENSMUST00000001964.8"; gene_type "protein_coding"; gene_name "Ace"; transcript_type "protein_coding"; transcript_name "Ace-202"; exon_number 7; exon_id "ENSMUSE00001245051.2"; level 2; protein_id "ENSMUSP00000001964.8"; transcript_support_level "1"; mgi_id "MGI:87874"; tag "basic"; tag "CCDS"; ccdsid "CCDS25544.1"; havana_gene "OTTMUSG00000003113.1"; havana_transcript "OTTMUST00000006417.1";
chr11	HAVANA	exon	105872324	105872421	0	+	.	gene_id "ENSMUSG00000020681.15"; transcript_id "ENSMUST00000151657.2"; gene_type "protein_coding"; gene_name "Ace"; transcript_type "protein_coding_CDS_not_defined"; transcript_name "Ace-204"; exon_number 4; exon_id "ENSMUSE00001209041.2"; level 2; transcript_support_level "3"; mgi_id "MGI:87874"; havana_gene "OTTMUSG00000003113.1"; havana_transcript "OTTMUST00000006418.1";
chr11	ENSEMBL_gcm37	exon	105872324	105872421	0.256737450698291	+	.	gene_id "ENSMUSG00000020681.15"; transcript_id "ENSMUSG00000020681.15_tx_2"; exon_id "chr11_105872324_105872421_+"; exonnum "18"; txlen "4127";
chr11	HAVANA	exon	105872594	105872766	0	+	.	gene_id "ENSMUSG00000020681.15"; transcript_id "ENSMUST00000001963.14"; gene_type "protein_coding"; gene_name "Ace"; transcript_type "protein_coding"; transcript_name "Ace-201"; exon_number 19; exon_id "ENSMUSE00001209132.2"; level 2; protein_id "ENSMUSP00000001963.8"; transcript_support_level "1"; mgi_id "MGI:87874"; tag "basic"; tag "Ensembl_canonical"; tag "GENCODE_Primary"; tag "appris_principal_1"; tag "CCDS"; ccdsid "CCDS25543.1"; havana_gene "OTTMUSG00000003113.1"; havana_transcript "OTTMUST00000006415.1";
chr11	HAVANA	CDS	105872594	105872766	0	+	0	gene_id "ENSMUSG00000020681.15"; transcript_id "ENSMUST00000001963.14"; gene_type "protein_coding"; gene_name "Ace"; transcript_type "protein_coding"; transcript_name "Ace-201"; exon_number 19; exon_id "ENSMUSE00001209132.2"; level 2; protein_id "ENSMUSP00000001963.8"; transcript_support_level "1"; mgi_id "MGI:87874"; tag "basic"; tag "Ensembl_canonical"; tag "GENCODE_Primary"; tag "appris_principal_1"; tag "CCDS"; ccdsid "CCDS25543.1"; havana_gene "OTTMUSG00000003113.1"; havana_transcript "OTTMUST00000006415.1";
chr11	HAVANA	exon	105872594	105872766	0	+	.	gene_id "ENSMUSG00000020681.15"; transcript_id "ENSMUST00000132280.8"; gene_type "protein_coding"; gene_name "Ace"; transcript_type "protein_coding"; transcript_name "Ace-203"; exon_number 15; exon_id "ENSMUSE00001209132.2"; level 2; protein_id "ENSMUSP00000119826.2"; transcript_support_level "1"; mgi_id "MGI:87874"; tag "mRNA_start_NF"; tag "cds_start_NF"; havana_gene "OTTMUSG00000003113.1"; havana_transcript "OTTMUST00000006416.1";
chr11	HAVANA	CDS	105872594	105872766	0	+	0	gene_id "ENSMUSG00000020681.15"; transcript_id "ENSMUST00000132280.8"; gene_type "protein_coding"; gene_name "Ace"; transcript_type "protein_coding"; transcript_name "Ace-203"; exon_number 15; exon_id "ENSMUSE00001209132.2"; level 2; protein_id "ENSMUSP00000119826.2"; transcript_support_level "1"; mgi_id "MGI:87874"; tag "mRNA_start_NF"; tag "cds_start_NF"; havana_gene "OTTMUSG00000003113.1"; havana_transcript "OTTMUST00000006416.1";
chr11	HAVANA	exon	105872594	105872766	0	+	.	gene_id "ENSMUSG00000020681.15"; transcript_id "ENSMUST00000001964.8"; gene_type "protein_coding"; gene_name "Ace"; transcript_type "protein_coding"; transcript_name "Ace-202"; exon_number 8; exon_id "ENSMUSE00001209132.2"; level 2; protein_id "ENSMUSP00000001964.8"; transcript_support_level "1"; mgi_id "MGI:87874"; tag "basic"; tag "CCDS"; ccdsid "CCDS25544.1"; havana_gene "OTTMUSG00000003113.1"; havana_transcript "OTTMUST00000006417.1";
chr11	HAVANA	CDS	105872594	105872766	0	+	0	gene_id "ENSMUSG00000020681.15"; transcript_id "ENSMUST00000001964.8"; gene_type "protein_coding"; gene_name "Ace"; transcript_type "protein_coding"; transcript_name "Ace-202"; exon_number 8; exon_id "ENSMUSE00001209132.2"; level 2; protein_id "ENSMUSP00000001964.8"; transcript_support_level "1"; mgi_id "MGI:87874"; tag "basic"; tag "CCDS"; ccdsid "CCDS25544.1"; havana_gene "OTTMUSG00000003113.1"; havana_transcript "OTTMUST00000006417.1";
chr11	HAVANA	exon	105872594	105872766	0	+	.	gene_id "ENSMUSG00000020681.15"; transcript_id "ENSMUST00000151657.2"; gene_type "protein_coding"; gene_name "Ace"; transcript_type "protein_coding_CDS_not_defined"; transcript_name "Ace-204"; exon_number 5; exon_id "ENSMUSE00001218249.2"; level 2; transcript_support_level "3"; mgi_id "MGI:87874"; havana_gene "OTTMUSG00000003113.1"; havana_transcript "OTTMUST00000006418.1";
chr11	ENSEMBL_gcm37	exon	105872594	105872766	0.256737450698291	+	.	gene_id "ENSMUSG00000020681.15"; transcript_id "ENSMUSG00000020681.15_tx_2"; exon_id "chr11_105872594_105872766_+"; exonnum "19"; txlen "4127";
chr11	HAVANA	exon	105875871	105875939	0	+	.	gene_id "ENSMUSG00000020681.15"; transcript_id "ENSMUST00000151657.2"; gene_type "protein_coding"; gene_name "Ace"; transcript_type "protein_coding_CDS_not_defined"; transcript_name "Ace-204"; exon_number 6; exon_id "ENSMUSE00000751063.2"; level 2; transcript_support_level "3"; mgi_id "MGI:87874"; havana_gene "OTTMUSG00000003113.1"; havana_transcript "OTTMUST00000006418.1";
chr11	HAVANA	exon	105875871	105876094	0	+	.	gene_id "ENSMUSG00000020681.15"; transcript_id "ENSMUST00000001963.14"; gene_type "protein_coding"; gene_name "Ace"; transcript_type "protein_coding"; transcript_name "Ace-201"; exon_number 20; exon_id "ENSMUSE00000329315.2"; level 2; protein_id "ENSMUSP00000001963.8"; transcript_support_level "1"; mgi_id "MGI:87874"; tag "basic"; tag "Ensembl_canonical"; tag "GENCODE_Primary"; tag "appris_principal_1"; tag "CCDS"; ccdsid "CCDS25543.1"; havana_gene "OTTMUSG00000003113.1"; havana_transcript "OTTMUST00000006415.1";
chr11	HAVANA	CDS	105875871	105876094	0	+	1	gene_id "ENSMUSG00000020681.15"; transcript_id "ENSMUST00000001963.14"; gene_type "protein_coding"; gene_name "Ace"; transcript_type "protein_coding"; transcript_name "Ace-201"; exon_number 20; exon_id "ENSMUSE00000329315.2"; level 2; protein_id "ENSMUSP00000001963.8"; transcript_support_level "1"; mgi_id "MGI:87874"; tag "basic"; tag "Ensembl_canonical"; tag "GENCODE_Primary"; tag "appris_principal_1"; tag "CCDS"; ccdsid "CCDS25543.1"; havana_gene "OTTMUSG00000003113.1"; havana_transcript "OTTMUST00000006415.1";
chr11	HAVANA	exon	105875871	105876094	0	+	.	gene_id "ENSMUSG00000020681.15"; transcript_id "ENSMUST00000132280.8"; gene_type "protein_coding"; gene_name "Ace"; transcript_type "protein_coding"; transcript_name "Ace-203"; exon_number 16; exon_id "ENSMUSE00000329315.2"; level 2; protein_id "ENSMUSP00000119826.2"; transcript_support_level "1"; mgi_id "MGI:87874"; tag "mRNA_start_NF"; tag "cds_start_NF"; havana_gene "OTTMUSG00000003113.1"; havana_transcript "OTTMUST00000006416.1";
chr11	HAVANA	CDS	105875871	105876094	0	+	1	gene_id "ENSMUSG00000020681.15"; transcript_id "ENSMUST00000132280.8"; gene_type "protein_coding"; gene_name "Ace"; transcript_type "protein_coding"; transcript_name "Ace-203"; exon_number 16; exon_id "ENSMUSE00000329315.2"; level 2; protein_id "ENSMUSP00000119826.2"; transcript_support_level "1"; mgi_id "MGI:87874"; tag "mRNA_start_NF"; tag "cds_start_NF"; havana_gene "OTTMUSG00000003113.1"; havana_transcript "OTTMUST00000006416.1";
chr11	HAVANA	exon	105875871	105876094	0	+	.	gene_id "ENSMUSG00000020681.15"; transcript_id "ENSMUST00000001964.8"; gene_type "protein_coding"; gene_name "Ace"; transcript_type "protein_coding"; transcript_name "Ace-202"; exon_number 9; exon_id "ENSMUSE00000329315.2"; level 2; protein_id "ENSMUSP00000001964.8"; transcript_support_level "1"; mgi_id "MGI:87874"; tag "basic"; tag "CCDS"; ccdsid "CCDS25544.1"; havana_gene "OTTMUSG00000003113.1"; havana_transcript "OTTMUST00000006417.1";
chr11	HAVANA	CDS	105875871	105876094	0	+	1	gene_id "ENSMUSG00000020681.15"; transcript_id "ENSMUST00000001964.8"; gene_type "protein_coding"; gene_name "Ace"; transcript_type "protein_coding"; transcript_name "Ace-202"; exon_number 9; exon_id "ENSMUSE00000329315.2"; level 2; protein_id "ENSMUSP00000001964.8"; transcript_support_level "1"; mgi_id "MGI:87874"; tag "basic"; tag "CCDS"; ccdsid "CCDS25544.1"; havana_gene "OTTMUSG00000003113.1"; havana_transcript "OTTMUST00000006417.1";
chr11	ENSEMBL_gcm37	exon	105875871	105876094	0.256737450698291	+	.	gene_id "ENSMUSG00000020681.15"; transcript_id "ENSMUSG00000020681.15_tx_2"; exon_id "chr11_105875871_105876094_+"; exonnum "20"; txlen "4127";
chr11	HAVANA	exon	105876399	105876543	0	+	.	gene_id "ENSMUSG00000020681.15"; transcript_id "ENSMUST00000001963.14"; gene_type "protein_coding"; gene_name "Ace"; transcript_type "protein_coding"; transcript_name "Ace-201"; exon_number 21; exon_id "ENSMUSE00001066056.2"; level 2; protein_id "ENSMUSP00000001963.8"; transcript_support_level "1"; mgi_id "MGI:87874"; tag "basic"; tag "Ensembl_canonical"; tag "GENCODE_Primary"; tag "appris_principal_1"; tag "CCDS"; ccdsid "CCDS25543.1"; havana_gene "OTTMUSG00000003113.1"; havana_transcript "OTTMUST00000006415.1";
chr11	HAVANA	CDS	105876399	105876543	0	+	2	gene_id "ENSMUSG00000020681.15"; transcript_id "ENSMUST00000001963.14"; gene_type "protein_coding"; gene_name "Ace"; transcript_type "protein_coding"; transcript_name "Ace-201"; exon_number 21; exon_id "ENSMUSE00001066056.2"; level 2; protein_id "ENSMUSP00000001963.8"; transcript_support_level "1"; mgi_id "MGI:87874"; tag "basic"; tag "Ensembl_canonical"; tag "GENCODE_Primary"; tag "appris_principal_1"; tag "CCDS"; ccdsid "CCDS25543.1"; havana_gene "OTTMUSG00000003113.1"; havana_transcript "OTTMUST00000006415.1";
chr11	HAVANA	exon	105876399	105876543	0	+	.	gene_id "ENSMUSG00000020681.15"; transcript_id "ENSMUST00000132280.8"; gene_type "protein_coding"; gene_name "Ace"; transcript_type "protein_coding"; transcript_name "Ace-203"; exon_number 17; exon_id "ENSMUSE00001066056.2"; level 2; protein_id "ENSMUSP00000119826.2"; transcript_support_level "1"; mgi_id "MGI:87874"; tag "mRNA_start_NF"; tag "cds_start_NF"; havana_gene "OTTMUSG00000003113.1"; havana_transcript "OTTMUST00000006416.1";
chr11	HAVANA	CDS	105876399	105876543	0	+	2	gene_id "ENSMUSG00000020681.15"; transcript_id "ENSMUST00000132280.8"; gene_type "protein_coding"; gene_name "Ace"; transcript_type "protein_coding"; transcript_name "Ace-203"; exon_number 17; exon_id "ENSMUSE00001066056.2"; level 2; protein_id "ENSMUSP00000119826.2"; transcript_support_level "1"; mgi_id "MGI:87874"; tag "mRNA_start_NF"; tag "cds_start_NF"; havana_gene "OTTMUSG00000003113.1"; havana_transcript "OTTMUST00000006416.1";
chr11	HAVANA	exon	105876399	105876543	0	+	.	gene_id "ENSMUSG00000020681.15"; transcript_id "ENSMUST00000001964.8"; gene_type "protein_coding"; gene_name "Ace"; transcript_type "protein_coding"; transcript_name "Ace-202"; exon_number 10; exon_id "ENSMUSE00001066056.2"; level 2; protein_id "ENSMUSP00000001964.8"; transcript_support_level "1"; mgi_id "MGI:87874"; tag "basic"; tag "CCDS"; ccdsid "CCDS25544.1"; havana_gene "OTTMUSG00000003113.1"; havana_transcript "OTTMUST00000006417.1";
chr11	HAVANA	CDS	105876399	105876543	0	+	2	gene_id "ENSMUSG00000020681.15"; transcript_id "ENSMUST00000001964.8"; gene_type "protein_coding"; gene_name "Ace"; transcript_type "protein_coding"; transcript_name "Ace-202"; exon_number 10; exon_id "ENSMUSE00001066056.2"; level 2; protein_id "ENSMUSP00000001964.8"; transcript_support_level "1"; mgi_id "MGI:87874"; tag "basic"; tag "CCDS"; ccdsid "CCDS25544.1"; havana_gene "OTTMUSG00000003113.1"; havana_transcript "OTTMUST00000006417.1";
chr11	ENSEMBL_gcm37	exon	105876399	105876543	0.256737450698291	+	.	gene_id "ENSMUSG00000020681.15"; transcript_id "ENSMUSG00000020681.15_tx_2"; exon_id "chr11_105876399_105876543_+"; exonnum "21"; txlen "4127";
chr11	HAVANA	exon	105876816	105876914	0	+	.	gene_id "ENSMUSG00000020681.15"; transcript_id "ENSMUST00000001963.14"; gene_type "protein_coding"; gene_name "Ace"; transcript_type "protein_coding"; transcript_name "Ace-201"; exon_number 22; exon_id "ENSMUSE00000107891.2"; level 2; protein_id "ENSMUSP00000001963.8"; transcript_support_level "1"; mgi_id "MGI:87874"; tag "basic"; tag "Ensembl_canonical"; tag "GENCODE_Primary"; tag "appris_principal_1"; tag "CCDS"; ccdsid "CCDS25543.1"; havana_gene "OTTMUSG00000003113.1"; havana_transcript "OTTMUST00000006415.1";
chr11	HAVANA	CDS	105876816	105876914	0	+	1	gene_id "ENSMUSG00000020681.15"; transcript_id "ENSMUST00000001963.14"; gene_type "protein_coding"; gene_name "Ace"; transcript_type "protein_coding"; transcript_name "Ace-201"; exon_number 22; exon_id "ENSMUSE00000107891.2"; level 2; protein_id "ENSMUSP00000001963.8"; transcript_support_level "1"; mgi_id "MGI:87874"; tag "basic"; tag "Ensembl_canonical"; tag "GENCODE_Primary"; tag "appris_principal_1"; tag "CCDS"; ccdsid "CCDS25543.1"; havana_gene "OTTMUSG00000003113.1"; havana_transcript "OTTMUST00000006415.1";
chr11	HAVANA	exon	105876816	105876914	0	+	.	gene_id "ENSMUSG00000020681.15"; transcript_id "ENSMUST00000132280.8"; gene_type "protein_coding"; gene_name "Ace"; transcript_type "protein_coding"; transcript_name "Ace-203"; exon_number 18; exon_id "ENSMUSE00000107891.2"; level 2; protein_id "ENSMUSP00000119826.2"; transcript_support_level "1"; mgi_id "MGI:87874"; tag "mRNA_start_NF"; tag "cds_start_NF"; havana_gene "OTTMUSG00000003113.1"; havana_transcript "OTTMUST00000006416.1";
chr11	HAVANA	CDS	105876816	105876914	0	+	1	gene_id "ENSMUSG00000020681.15"; transcript_id "ENSMUST00000132280.8"; gene_type "protein_coding"; gene_name "Ace"; transcript_type "protein_coding"; transcript_name "Ace-203"; exon_number 18; exon_id "ENSMUSE00000107891.2"; level 2; protein_id "ENSMUSP00000119826.2"; transcript_support_level "1"; mgi_id "MGI:87874"; tag "mRNA_start_NF"; tag "cds_start_NF"; havana_gene "OTTMUSG00000003113.1"; havana_transcript "OTTMUST00000006416.1";
chr11	HAVANA	exon	105876816	105876914	0	+	.	gene_id "ENSMUSG00000020681.15"; transcript_id "ENSMUST00000001964.8"; gene_type "protein_coding"; gene_name "Ace"; transcript_type "protein_coding"; transcript_name "Ace-202"; exon_number 11; exon_id "ENSMUSE00000107891.2"; level 2; protein_id "ENSMUSP00000001964.8"; transcript_support_level "1"; mgi_id "MGI:87874"; tag "basic"; tag "CCDS"; ccdsid "CCDS25544.1"; havana_gene "OTTMUSG00000003113.1"; havana_transcript "OTTMUST00000006417.1";
chr11	HAVANA	CDS	105876816	105876914	0	+	1	gene_id "ENSMUSG00000020681.15"; transcript_id "ENSMUST00000001964.8"; gene_type "protein_coding"; gene_name "Ace"; transcript_type "protein_coding"; transcript_name "Ace-202"; exon_number 11; exon_id "ENSMUSE00000107891.2"; level 2; protein_id "ENSMUSP00000001964.8"; transcript_support_level "1"; mgi_id "MGI:87874"; tag "basic"; tag "CCDS"; ccdsid "CCDS25544.1"; havana_gene "OTTMUSG00000003113.1"; havana_transcript "OTTMUST00000006417.1";
chr11	ENSEMBL_gcm37	exon	105876816	105876914	0.256737450698291	+	.	gene_id "ENSMUSG00000020681.15"; transcript_id "ENSMUSG00000020681.15_tx_2"; exon_id "chr11_105876816_105876914_+"; exonnum "22"; txlen "4127";
chr11	HAVANA	exon	105878842	105878964	0	+	.	gene_id "ENSMUSG00000020681.15"; transcript_id "ENSMUST00000001963.14"; gene_type "protein_coding"; gene_name "Ace"; transcript_type "protein_coding"; transcript_name "Ace-201"; exon_number 23; exon_id "ENSMUSE00000329301.2"; level 2; protein_id "ENSMUSP00000001963.8"; transcript_support_level "1"; mgi_id "MGI:87874"; tag "basic"; tag "Ensembl_canonical"; tag "GENCODE_Primary"; tag "appris_principal_1"; tag "CCDS"; ccdsid "CCDS25543.1"; havana_gene "OTTMUSG00000003113.1"; havana_transcript "OTTMUST00000006415.1";
chr11	HAVANA	CDS	105878842	105878964	0	+	1	gene_id "ENSMUSG00000020681.15"; transcript_id "ENSMUST00000001963.14"; gene_type "protein_coding"; gene_name "Ace"; transcript_type "protein_coding"; transcript_name "Ace-201"; exon_number 23; exon_id "ENSMUSE00000329301.2"; level 2; protein_id "ENSMUSP00000001963.8"; transcript_support_level "1"; mgi_id "MGI:87874"; tag "basic"; tag "Ensembl_canonical"; tag "GENCODE_Primary"; tag "appris_principal_1"; tag "CCDS"; ccdsid "CCDS25543.1"; havana_gene "OTTMUSG00000003113.1"; havana_transcript "OTTMUST00000006415.1";
chr11	HAVANA	exon	105878842	105878964	0	+	.	gene_id "ENSMUSG00000020681.15"; transcript_id "ENSMUST00000132280.8"; gene_type "protein_coding"; gene_name "Ace"; transcript_type "protein_coding"; transcript_name "Ace-203"; exon_number 19; exon_id "ENSMUSE00000329301.2"; level 2; protein_id "ENSMUSP00000119826.2"; transcript_support_level "1"; mgi_id "MGI:87874"; tag "mRNA_start_NF"; tag "cds_start_NF"; havana_gene "OTTMUSG00000003113.1"; havana_transcript "OTTMUST00000006416.1";
chr11	HAVANA	CDS	105878842	105878964	0	+	1	gene_id "ENSMUSG00000020681.15"; transcript_id "ENSMUST00000132280.8"; gene_type "protein_coding"; gene_name "Ace"; transcript_type "protein_coding"; transcript_name "Ace-203"; exon_number 19; exon_id "ENSMUSE00000329301.2"; level 2; protein_id "ENSMUSP00000119826.2"; transcript_support_level "1"; mgi_id "MGI:87874"; tag "mRNA_start_NF"; tag "cds_start_NF"; havana_gene "OTTMUSG00000003113.1"; havana_transcript "OTTMUST00000006416.1";
chr11	HAVANA	exon	105878842	105878964	0	+	.	gene_id "ENSMUSG00000020681.15"; transcript_id "ENSMUST00000001964.8"; gene_type "protein_coding"; gene_name "Ace"; transcript_type "protein_coding"; transcript_name "Ace-202"; exon_number 12; exon_id "ENSMUSE00000329301.2"; level 2; protein_id "ENSMUSP00000001964.8"; transcript_support_level "1"; mgi_id "MGI:87874"; tag "basic"; tag "CCDS"; ccdsid "CCDS25544.1"; havana_gene "OTTMUSG00000003113.1"; havana_transcript "OTTMUST00000006417.1";
chr11	HAVANA	CDS	105878842	105878964	0	+	1	gene_id "ENSMUSG00000020681.15"; transcript_id "ENSMUST00000001964.8"; gene_type "protein_coding"; gene_name "Ace"; transcript_type "protein_coding"; transcript_name "Ace-202"; exon_number 12; exon_id "ENSMUSE00000329301.2"; level 2; protein_id "ENSMUSP00000001964.8"; transcript_support_level "1"; mgi_id "MGI:87874"; tag "basic"; tag "CCDS"; ccdsid "CCDS25544.1"; havana_gene "OTTMUSG00000003113.1"; havana_transcript "OTTMUST00000006417.1";
chr11	ENSEMBL_gcm37	exon	105878842	105878964	0.256737450698291	+	.	gene_id "ENSMUSG00000020681.15"; transcript_id "ENSMUSG00000020681.15_tx_2"; exon_id "chr11_105878842_105878964_+"; exonnum "23"; txlen "4127";
chr11	HAVANA	exon	105879255	105879442	0	+	.	gene_id "ENSMUSG00000020681.15"; transcript_id "ENSMUST00000001963.14"; gene_type "protein_coding"; gene_name "Ace"; transcript_type "protein_coding"; transcript_name "Ace-201"; exon_number 24; exon_id "ENSMUSE00000487771.2"; level 2; protein_id "ENSMUSP00000001963.8"; transcript_support_level "1"; mgi_id "MGI:87874"; tag "basic"; tag "Ensembl_canonical"; tag "GENCODE_Primary"; tag "appris_principal_1"; tag "CCDS"; ccdsid "CCDS25543.1"; havana_gene "OTTMUSG00000003113.1"; havana_transcript "OTTMUST00000006415.1";
chr11	HAVANA	CDS	105879255	105879442	0	+	1	gene_id "ENSMUSG00000020681.15"; transcript_id "ENSMUST00000001963.14"; gene_type "protein_coding"; gene_name "Ace"; transcript_type "protein_coding"; transcript_name "Ace-201"; exon_number 24; exon_id "ENSMUSE00000487771.2"; level 2; protein_id "ENSMUSP00000001963.8"; transcript_support_level "1"; mgi_id "MGI:87874"; tag "basic"; tag "Ensembl_canonical"; tag "GENCODE_Primary"; tag "appris_principal_1"; tag "CCDS"; ccdsid "CCDS25543.1"; havana_gene "OTTMUSG00000003113.1"; havana_transcript "OTTMUST00000006415.1";
chr11	HAVANA	exon	105879255	105879442	0	+	.	gene_id "ENSMUSG00000020681.15"; transcript_id "ENSMUST00000001964.8"; gene_type "protein_coding"; gene_name "Ace"; transcript_type "protein_coding"; transcript_name "Ace-202"; exon_number 13; exon_id "ENSMUSE00000487771.2"; level 2; protein_id "ENSMUSP00000001964.8"; transcript_support_level "1"; mgi_id "MGI:87874"; tag "basic"; tag "CCDS"; ccdsid "CCDS25544.1"; havana_gene "OTTMUSG00000003113.1"; havana_transcript "OTTMUST00000006417.1";
chr11	HAVANA	CDS	105879255	105879442	0	+	1	gene_id "ENSMUSG00000020681.15"; transcript_id "ENSMUST00000001964.8"; gene_type "protein_coding"; gene_name "Ace"; transcript_type "protein_coding"; transcript_name "Ace-202"; exon_number 13; exon_id "ENSMUSE00000487771.2"; level 2; protein_id "ENSMUSP00000001964.8"; transcript_support_level "1"; mgi_id "MGI:87874"; tag "basic"; tag "CCDS"; ccdsid "CCDS25544.1"; havana_gene "OTTMUSG00000003113.1"; havana_transcript "OTTMUST00000006417.1";
chr11	ENSEMBL_gcm37	exon	105879255	105879442	0.256737450698291	+	.	gene_id "ENSMUSG00000020681.15"; transcript_id "ENSMUSG00000020681.15_tx_2"; exon_id "chr11_105879255_105879442_+"; exonnum "24"; txlen "4127";
chr11	HAVANA	CDS	105879255	105879483	0	+	1	gene_id "ENSMUSG00000020681.15"; transcript_id "ENSMUST00000132280.8"; gene_type "protein_coding"; gene_name "Ace"; transcript_type "protein_coding"; transcript_name "Ace-203"; exon_number 20; exon_id "ENSMUSE00000835165.2"; level 2; protein_id "ENSMUSP00000119826.2"; transcript_support_level "1"; mgi_id "MGI:87874"; tag "mRNA_start_NF"; tag "cds_start_NF"; havana_gene "OTTMUSG00000003113.1"; havana_transcript "OTTMUST00000006416.1";
chr11	HAVANA	exon	105879255	105880086	0	+	.	gene_id "ENSMUSG00000020681.15"; transcript_id "ENSMUST00000132280.8"; gene_type "protein_coding"; gene_name "Ace"; transcript_type "protein_coding"; transcript_name "Ace-203"; exon_number 20; exon_id "ENSMUSE00000835165.2"; level 2; protein_id "ENSMUSP00000119826.2"; transcript_support_level "1"; mgi_id "MGI:87874"; tag "mRNA_start_NF"; tag "cds_start_NF"; havana_gene "OTTMUSG00000003113.1"; havana_transcript "OTTMUST00000006416.1";
chr11	HAVANA	stop_codon	105879484	105879486	0	+	0	gene_id "ENSMUSG00000020681.15"; transcript_id "ENSMUST00000132280.8"; gene_type "protein_coding"; gene_name "Ace"; transcript_type "protein_coding"; transcript_name "Ace-203"; exon_number 20; exon_id "ENSMUSE00000835165.2"; level 2; protein_id "ENSMUSP00000119826.2"; transcript_support_level "1"; mgi_id "MGI:87874"; tag "mRNA_start_NF"; tag "cds_start_NF"; havana_gene "OTTMUSG00000003113.1"; havana_transcript "OTTMUST00000006416.1";
chr11	HAVANA	UTR	105879484	105880086	0	+	.	gene_id "ENSMUSG00000020681.15"; transcript_id "ENSMUST00000132280.8"; gene_type "protein_coding"; gene_name "Ace"; transcript_type "protein_coding"; transcript_name "Ace-203"; exon_number 20; exon_id "ENSMUSE00000835165.2"; level 2; protein_id "ENSMUSP00000119826.2"; transcript_support_level "1"; mgi_id "MGI:87874"; tag "mRNA_start_NF"; tag "cds_start_NF"; havana_gene "OTTMUSG00000003113.1"; havana_transcript "OTTMUST00000006416.1";
chr11	HAVANA	CDS	105879628	105879857	0	+	2	gene_id "ENSMUSG00000020681.15"; transcript_id "ENSMUST00000001963.14"; gene_type "protein_coding"; gene_name "Ace"; transcript_type "protein_coding"; transcript_name "Ace-201"; exon_number 25; exon_id "ENSMUSE00000671511.3"; level 2; protein_id "ENSMUSP00000001963.8"; transcript_support_level "1"; mgi_id "MGI:87874"; tag "basic"; tag "Ensembl_canonical"; tag "GENCODE_Primary"; tag "appris_principal_1"; tag "CCDS"; ccdsid "CCDS25543.1"; havana_gene "OTTMUSG00000003113.1"; havana_transcript "OTTMUST00000006415.1";
chr11	HAVANA	CDS	105879628	105879857	0	+	2	gene_id "ENSMUSG00000020681.15"; transcript_id "ENSMUST00000001964.8"; gene_type "protein_coding"; gene_name "Ace"; transcript_type "protein_coding"; transcript_name "Ace-202"; exon_number 14; exon_id "ENSMUSE00000781457.2"; level 2; protein_id "ENSMUSP00000001964.8"; transcript_support_level "1"; mgi_id "MGI:87874"; tag "basic"; tag "CCDS"; ccdsid "CCDS25544.1"; havana_gene "OTTMUSG00000003113.1"; havana_transcript "OTTMUST00000006417.1";
chr11	HAVANA	exon	105879628	105880079	0	+	.	gene_id "ENSMUSG00000020681.15"; transcript_id "ENSMUST00000001964.8"; gene_type "protein_coding"; gene_name "Ace"; transcript_type "protein_coding"; transcript_name "Ace-202"; exon_number 14; exon_id "ENSMUSE00000781457.2"; level 2; protein_id "ENSMUSP00000001964.8"; transcript_support_level "1"; mgi_id "MGI:87874"; tag "basic"; tag "CCDS"; ccdsid "CCDS25544.1"; havana_gene "OTTMUSG00000003113.1"; havana_transcript "OTTMUST00000006417.1";
chr11	ENSEMBL_gcm37	exon	105879628	105880079	0.256737450698291	+	.	gene_id "ENSMUSG00000020681.15"; transcript_id "ENSMUSG00000020681.15_tx_2"; exon_id "chr11_105879628_105880079_+"; exonnum "25"; txlen "4127";
chr11	HAVANA	exon	105879628	105880790	0	+	.	gene_id "ENSMUSG00000020681.15"; transcript_id "ENSMUST00000001963.14"; gene_type "protein_coding"; gene_name "Ace"; transcript_type "protein_coding"; transcript_name "Ace-201"; exon_number 25; exon_id "ENSMUSE00000671511.3"; level 2; protein_id "ENSMUSP00000001963.8"; transcript_support_level "1"; mgi_id "MGI:87874"; tag "basic"; tag "Ensembl_canonical"; tag "GENCODE_Primary"; tag "appris_principal_1"; tag "CCDS"; ccdsid "CCDS25543.1"; havana_gene "OTTMUSG00000003113.1"; havana_transcript "OTTMUST00000006415.1";
chr11	HAVANA	stop_codon	105879858	105879860	0	+	0	gene_id "ENSMUSG00000020681.15"; transcript_id "ENSMUST00000001963.14"; gene_type "protein_coding"; gene_name "Ace"; transcript_type "protein_coding"; transcript_name "Ace-201"; exon_number 25; exon_id "ENSMUSE00000671511.3"; level 2; protein_id "ENSMUSP00000001963.8"; transcript_support_level "1"; mgi_id "MGI:87874"; tag "basic"; tag "Ensembl_canonical"; tag "GENCODE_Primary"; tag "appris_principal_1"; tag "CCDS"; ccdsid "CCDS25543.1"; havana_gene "OTTMUSG00000003113.1"; havana_transcript "OTTMUST00000006415.1";
chr11	HAVANA	stop_codon	105879858	105879860	0	+	0	gene_id "ENSMUSG00000020681.15"; transcript_id "ENSMUST00000001964.8"; gene_type "protein_coding"; gene_name "Ace"; transcript_type "protein_coding"; transcript_name "Ace-202"; exon_number 14; exon_id "ENSMUSE00000781457.2"; level 2; protein_id "ENSMUSP00000001964.8"; transcript_support_level "1"; mgi_id "MGI:87874"; tag "basic"; tag "CCDS"; ccdsid "CCDS25544.1"; havana_gene "OTTMUSG00000003113.1"; havana_transcript "OTTMUST00000006417.1";
chr11	HAVANA	UTR	105879858	105880079	0	+	.	gene_id "ENSMUSG00000020681.15"; transcript_id "ENSMUST00000001964.8"; gene_type "protein_coding"; gene_name "Ace"; transcript_type "protein_coding"; transcript_name "Ace-202"; exon_number 14; exon_id "ENSMUSE00000781457.2"; level 2; protein_id "ENSMUSP00000001964.8"; transcript_support_level "1"; mgi_id "MGI:87874"; tag "basic"; tag "CCDS"; ccdsid "CCDS25544.1"; havana_gene "OTTMUSG00000003113.1"; havana_transcript "OTTMUST00000006417.1";
chr11	HAVANA	UTR	105879858	105880790	0	+	.	gene_id "ENSMUSG00000020681.15"; transcript_id "ENSMUST00000001963.14"; gene_type "protein_coding"; gene_name "Ace"; transcript_type "protein_coding"; transcript_name "Ace-201"; exon_number 25; exon_id "ENSMUSE00000671511.3"; level 2; protein_id "ENSMUSP00000001963.8"; transcript_support_level "1"; mgi_id "MGI:87874"; tag "basic"; tag "Ensembl_canonical"; tag "GENCODE_Primary"; tag "appris_principal_1"; tag "CCDS"; ccdsid "CCDS25543.1"; havana_gene "OTTMUSG00000003113.1"; havana_transcript "OTTMUST00000006415.1";
chr11	HAVANA	start_codon	105885501	105885503	0	+	0	gene_id "ENSMUSG00000101605.2"; transcript_id "ENSMUST00000190995.2"; gene_type "protein_coding"; gene_name "Ace3"; transcript_type "protein_coding"; transcript_name "Ace3-201"; exon_number 1; exon_id "ENSMUSE00001326141.2"; level 2; protein_id "ENSMUSP00000140827.2"; transcript_support_level "1"; mgi_id "MGI:3644400"; tag "basic"; tag "Ensembl_canonical"; tag "GENCODE_Primary"; tag "appris_principal_1"; tag "CCDS"; ccdsid "CCDS59570.1"; havana_gene "OTTMUSG00000033693.1"; havana_transcript "OTTMUST00000084872.1";
chr11	HAVANA	exon	105885501	105885588	0	+	.	gene_id "ENSMUSG00000101605.2"; transcript_id "ENSMUST00000190995.2"; gene_type "protein_coding"; gene_name "Ace3"; transcript_type "protein_coding"; transcript_name "Ace3-201"; exon_number 1; exon_id "ENSMUSE00001326141.2"; level 2; protein_id "ENSMUSP00000140827.2"; transcript_support_level "1"; mgi_id "MGI:3644400"; tag "basic"; tag "Ensembl_canonical"; tag "GENCODE_Primary"; tag "appris_principal_1"; tag "CCDS"; ccdsid "CCDS59570.1"; havana_gene "OTTMUSG00000033693.1"; havana_transcript "OTTMUST00000084872.1";
chr11	HAVANA	CDS	105885501	105885588	0	+	0	gene_id "ENSMUSG00000101605.2"; transcript_id "ENSMUST00000190995.2"; gene_type "protein_coding"; gene_name "Ace3"; transcript_type "protein_coding"; transcript_name "Ace3-201"; exon_number 1; exon_id "ENSMUSE00001326141.2"; level 2; protein_id "ENSMUSP00000140827.2"; transcript_support_level "1"; mgi_id "MGI:3644400"; tag "basic"; tag "Ensembl_canonical"; tag "GENCODE_Primary"; tag "appris_principal_1"; tag "CCDS"; ccdsid "CCDS59570.1"; havana_gene "OTTMUSG00000033693.1"; havana_transcript "OTTMUST00000084872.1";
chr11	ENSEMBL_gcm37	exon	105885501	105885588	15.0926677850593	+	.	gene_id "ENSMUSG00000101605.2"; transcript_id "ENSMUSG00000101605.2_tx_1"; exon_id "chr11_105885501_105885588_+"; exonnum "1"; txlen "2523";
chr11	ENSEMBL_gcm37	exon	105885501	105885588	0.193945216710908	+	.	gene_id "ENSMUSG00000101605.2"; transcript_id "ENSMUSG00000101605.2_tx_3"; exon_id "chr11_105885501_105885588_+"; exonnum "1"; txlen "2338";
chr11	ENSEMBL_gcm37	exon	105885501	105885588	0.127720020760842	+	.	gene_id "ENSMUSG00000101605.2"; transcript_id "ENSMUSG00000101605.2_tx_4"; exon_id "chr11_105885501_105885588_+"; exonnum "1"; txlen "2325";
chr11	HAVANA	gene	105885501	105896269	0	+	.	gene_id "ENSMUSG00000101605.2"; gene_type "protein_coding"; gene_name "Ace3"; level 2; mgi_id "MGI:3644400"; havana_gene "OTTMUSG00000033693.1";
chr11	HAVANA	transcript	105885501	105896269	0	+	.	gene_id "ENSMUSG00000101605.2"; transcript_id "ENSMUST00000190995.2"; gene_type "protein_coding"; gene_name "Ace3"; transcript_type "protein_coding"; transcript_name "Ace3-201"; level 2; protein_id "ENSMUSP00000140827.2"; transcript_support_level "1"; mgi_id "MGI:3644400"; tag "basic"; tag "Ensembl_canonical"; tag "GENCODE_Primary"; tag "appris_principal_1"; tag "CCDS"; ccdsid "CCDS59570.1"; havana_gene "OTTMUSG00000033693.1"; havana_transcript "OTTMUST00000084872.1";
chr11	HAVANA	exon	105885684	105885820	0	+	.	gene_id "ENSMUSG00000101605.2"; transcript_id "ENSMUST00000190995.2"; gene_type "protein_coding"; gene_name "Ace3"; transcript_type "protein_coding"; transcript_name "Ace3-201"; exon_number 2; exon_id "ENSMUSE00001336119.2"; level 2; protein_id "ENSMUSP00000140827.2"; transcript_support_level "1"; mgi_id "MGI:3644400"; tag "basic"; tag "Ensembl_canonical"; tag "GENCODE_Primary"; tag "appris_principal_1"; tag "CCDS"; ccdsid "CCDS59570.1"; havana_gene "OTTMUSG00000033693.1"; havana_transcript "OTTMUST00000084872.1";
chr11	HAVANA	CDS	105885684	105885820	0	+	2	gene_id "ENSMUSG00000101605.2"; transcript_id "ENSMUST00000190995.2"; gene_type "protein_coding"; gene_name "Ace3"; transcript_type "protein_coding"; transcript_name "Ace3-201"; exon_number 2; exon_id "ENSMUSE00001336119.2"; level 2; protein_id "ENSMUSP00000140827.2"; transcript_support_level "1"; mgi_id "MGI:3644400"; tag "basic"; tag "Ensembl_canonical"; tag "GENCODE_Primary"; tag "appris_principal_1"; tag "CCDS"; ccdsid "CCDS59570.1"; havana_gene "OTTMUSG00000033693.1"; havana_transcript "OTTMUST00000084872.1";
chr11	ENSEMBL_gcm37	exon	105885684	105885820	15.0926677850593	+	.	gene_id "ENSMUSG00000101605.2"; transcript_id "ENSMUSG00000101605.2_tx_1"; exon_id "chr11_105885684_105885820_+"; exonnum "2"; txlen "2523";
chr11	ENSEMBL_gcm37	exon	105885684	105885820	0.193945216710908	+	.	gene_id "ENSMUSG00000101605.2"; transcript_id "ENSMUSG00000101605.2_tx_3"; exon_id "chr11_105885684_105885820_+"; exonnum "2"; txlen "2338";
chr11	ENSEMBL_gcm37	exon	105885684	105885820	0.127720020760842	+	.	gene_id "ENSMUSG00000101605.2"; transcript_id "ENSMUSG00000101605.2_tx_4"; exon_id "chr11_105885684_105885820_+"; exonnum "2"; txlen "2325";
chr11	HAVANA	exon	105886206	105886364	0	+	.	gene_id "ENSMUSG00000101605.2"; transcript_id "ENSMUST00000190995.2"; gene_type "protein_coding"; gene_name "Ace3"; transcript_type "protein_coding"; transcript_name "Ace3-201"; exon_number 3; exon_id "ENSMUSE00001323330.2"; level 2; protein_id "ENSMUSP00000140827.2"; transcript_support_level "1"; mgi_id "MGI:3644400"; tag "basic"; tag "Ensembl_canonical"; tag "GENCODE_Primary"; tag "appris_principal_1"; tag "CCDS"; ccdsid "CCDS59570.1"; havana_gene "OTTMUSG00000033693.1"; havana_transcript "OTTMUST00000084872.1";
chr11	HAVANA	CDS	105886206	105886364	0	+	0	gene_id "ENSMUSG00000101605.2"; transcript_id "ENSMUST00000190995.2"; gene_type "protein_coding"; gene_name "Ace3"; transcript_type "protein_coding"; transcript_name "Ace3-201"; exon_number 3; exon_id "ENSMUSE00001323330.2"; level 2; protein_id "ENSMUSP00000140827.2"; transcript_support_level "1"; mgi_id "MGI:3644400"; tag "basic"; tag "Ensembl_canonical"; tag "GENCODE_Primary"; tag "appris_principal_1"; tag "CCDS"; ccdsid "CCDS59570.1"; havana_gene "OTTMUSG00000033693.1"; havana_transcript "OTTMUST00000084872.1";
chr11	ENSEMBL_gcm37	exon	105886206	105886364	15.0926677850593	+	.	gene_id "ENSMUSG00000101605.2"; transcript_id "ENSMUSG00000101605.2_tx_1"; exon_id "chr11_105886206_105886364_+"; exonnum "3"; txlen "2523";
chr11	ENSEMBL_gcm37	exon	105886206	105886364	0.193945216710908	+	.	gene_id "ENSMUSG00000101605.2"; transcript_id "ENSMUSG00000101605.2_tx_3"; exon_id "chr11_105886206_105886364_+"; exonnum "3"; txlen "2338";
chr11	ENSEMBL_gcm37	exon	105886206	105886364	0.127720020760842	+	.	gene_id "ENSMUSG00000101605.2"; transcript_id "ENSMUSG00000101605.2_tx_4"; exon_id "chr11_105886206_105886364_+"; exonnum "3"; txlen "2325";
chr11	sragcm37_es	exon	105886269	105886421	0.492771495343913	+	.	gene_id "ENSMUSG00000101605.2"; transcript_id "ENSMUSG00000101605.2_tx_2"; exon_id "chr11_105886269_105886421_+"; exonnum "1"; txlen "2292";
chr11	HAVANA	exon	105886626	105886713	0	+	.	gene_id "ENSMUSG00000101605.2"; transcript_id "ENSMUST00000190995.2"; gene_type "protein_coding"; gene_name "Ace3"; transcript_type "protein_coding"; transcript_name "Ace3-201"; exon_number 4; exon_id "ENSMUSE00001322233.2"; level 2; protein_id "ENSMUSP00000140827.2"; transcript_support_level "1"; mgi_id "MGI:3644400"; tag "basic"; tag "Ensembl_canonical"; tag "GENCODE_Primary"; tag "appris_principal_1"; tag "CCDS"; ccdsid "CCDS59570.1"; havana_gene "OTTMUSG00000033693.1"; havana_transcript "OTTMUST00000084872.1";
chr11	HAVANA	CDS	105886626	105886713	0	+	0	gene_id "ENSMUSG00000101605.2"; transcript_id "ENSMUST00000190995.2"; gene_type "protein_coding"; gene_name "Ace3"; transcript_type "protein_coding"; transcript_name "Ace3-201"; exon_number 4; exon_id "ENSMUSE00001322233.2"; level 2; protein_id "ENSMUSP00000140827.2"; transcript_support_level "1"; mgi_id "MGI:3644400"; tag "basic"; tag "Ensembl_canonical"; tag "GENCODE_Primary"; tag "appris_principal_1"; tag "CCDS"; ccdsid "CCDS59570.1"; havana_gene "OTTMUSG00000033693.1"; havana_transcript "OTTMUST00000084872.1";
chr11	ENSEMBL_gcm37	exon	105886626	105886713	15.0926677850593	+	.	gene_id "ENSMUSG00000101605.2"; transcript_id "ENSMUSG00000101605.2_tx_1"; exon_id "chr11_105886626_105886713_+"; exonnum "4"; txlen "2523";
chr11	ENSEMBL_gcm37	exon	105886626	105886713	0.492771495343913	+	.	gene_id "ENSMUSG00000101605.2"; transcript_id "ENSMUSG00000101605.2_tx_2"; exon_id "chr11_105886626_105886713_+"; exonnum "2"; txlen "2292";
chr11	ENSEMBL_gcm37	exon	105886626	105886713	0.193945216710908	+	.	gene_id "ENSMUSG00000101605.2"; transcript_id "ENSMUSG00000101605.2_tx_3"; exon_id "chr11_105886626_105886713_+"; exonnum "4"; txlen "2338";
chr11	ENSEMBL_gcm37	exon	105886626	105886713	0.127720020760842	+	.	gene_id "ENSMUSG00000101605.2"; transcript_id "ENSMUSG00000101605.2_tx_4"; exon_id "chr11_105886626_105886713_+"; exonnum "4"; txlen "2325";
chr11	HAVANA	exon	105886832	105886975	0	+	.	gene_id "ENSMUSG00000101605.2"; transcript_id "ENSMUST00000190995.2"; gene_type "protein_coding"; gene_name "Ace3"; transcript_type "protein_coding"; transcript_name "Ace3-201"; exon_number 5; exon_id "ENSMUSE00001319449.2"; level 2; protein_id "ENSMUSP00000140827.2"; transcript_support_level "1"; mgi_id "MGI:3644400"; tag "basic"; tag "Ensembl_canonical"; tag "GENCODE_Primary"; tag "appris_principal_1"; tag "CCDS"; ccdsid "CCDS59570.1"; havana_gene "OTTMUSG00000033693.1"; havana_transcript "OTTMUST00000084872.1";
chr11	HAVANA	CDS	105886832	105886975	0	+	2	gene_id "ENSMUSG00000101605.2"; transcript_id "ENSMUST00000190995.2"; gene_type "protein_coding"; gene_name "Ace3"; transcript_type "protein_coding"; transcript_name "Ace3-201"; exon_number 5; exon_id "ENSMUSE00001319449.2"; level 2; protein_id "ENSMUSP00000140827.2"; transcript_support_level "1"; mgi_id "MGI:3644400"; tag "basic"; tag "Ensembl_canonical"; tag "GENCODE_Primary"; tag "appris_principal_1"; tag "CCDS"; ccdsid "CCDS59570.1"; havana_gene "OTTMUSG00000033693.1"; havana_transcript "OTTMUST00000084872.1";
chr11	ENSEMBL_gcm37	exon	105886832	105886975	15.0926677850593	+	.	gene_id "ENSMUSG00000101605.2"; transcript_id "ENSMUSG00000101605.2_tx_1"; exon_id "chr11_105886832_105886975_+"; exonnum "5"; txlen "2523";
chr11	ENSEMBL_gcm37	exon	105886832	105886975	0.492771495343913	+	.	gene_id "ENSMUSG00000101605.2"; transcript_id "ENSMUSG00000101605.2_tx_2"; exon_id "chr11_105886832_105886975_+"; exonnum "3"; txlen "2292";
chr11	ENSEMBL_gcm37	exon	105886832	105886975	0.193945216710908	+	.	gene_id "ENSMUSG00000101605.2"; transcript_id "ENSMUSG00000101605.2_tx_3"; exon_id "chr11_105886832_105886975_+"; exonnum "5"; txlen "2338";
chr11	ENSEMBL_gcm37	exon	105886832	105886975	0.127720020760842	+	.	gene_id "ENSMUSG00000101605.2"; transcript_id "ENSMUSG00000101605.2_tx_4"; exon_id "chr11_105886832_105886975_+"; exonnum "5"; txlen "2325";
chr11	HAVANA	exon	105887716	105887907	0	+	.	gene_id "ENSMUSG00000101605.2"; transcript_id "ENSMUST00000190995.2"; gene_type "protein_coding"; gene_name "Ace3"; transcript_type "protein_coding"; transcript_name "Ace3-201"; exon_number 6; exon_id "ENSMUSE00001331563.2"; level 2; protein_id "ENSMUSP00000140827.2"; transcript_support_level "1"; mgi_id "MGI:3644400"; tag "basic"; tag "Ensembl_canonical"; tag "GENCODE_Primary"; tag "appris_principal_1"; tag "CCDS"; ccdsid "CCDS59570.1"; havana_gene "OTTMUSG00000033693.1"; havana_transcript "OTTMUST00000084872.1";
chr11	HAVANA	CDS	105887716	105887907	0	+	2	gene_id "ENSMUSG00000101605.2"; transcript_id "ENSMUST00000190995.2"; gene_type "protein_coding"; gene_name "Ace3"; transcript_type "protein_coding"; transcript_name "Ace3-201"; exon_number 6; exon_id "ENSMUSE00001331563.2"; level 2; protein_id "ENSMUSP00000140827.2"; transcript_support_level "1"; mgi_id "MGI:3644400"; tag "basic"; tag "Ensembl_canonical"; tag "GENCODE_Primary"; tag "appris_principal_1"; tag "CCDS"; ccdsid "CCDS59570.1"; havana_gene "OTTMUSG00000033693.1"; havana_transcript "OTTMUST00000084872.1";
chr11	ENSEMBL_gcm37	exon	105887716	105887907	15.0926677850593	+	.	gene_id "ENSMUSG00000101605.2"; transcript_id "ENSMUSG00000101605.2_tx_1"; exon_id "chr11_105887716_105887907_+"; exonnum "6"; txlen "2523";
chr11	ENSEMBL_gcm37	exon	105887716	105887907	0.492771495343913	+	.	gene_id "ENSMUSG00000101605.2"; transcript_id "ENSMUSG00000101605.2_tx_2"; exon_id "chr11_105887716_105887907_+"; exonnum "4"; txlen "2292";
chr11	ENSEMBL_gcm37	exon	105887716	105887907	0.193945216710908	+	.	gene_id "ENSMUSG00000101605.2"; transcript_id "ENSMUSG00000101605.2_tx_3"; exon_id "chr11_105887716_105887907_+"; exonnum "6"; txlen "2338";
chr11	ENSEMBL_gcm37	exon	105887716	105887907	0.127720020760842	+	.	gene_id "ENSMUSG00000101605.2"; transcript_id "ENSMUSG00000101605.2_tx_4"; exon_id "chr11_105887716_105887907_+"; exonnum "6"; txlen "2325";
chr11	HAVANA	exon	105887989	105888086	0	+	.	gene_id "ENSMUSG00000101605.2"; transcript_id "ENSMUST00000190995.2"; gene_type "protein_coding"; gene_name "Ace3"; transcript_type "protein_coding"; transcript_name "Ace3-201"; exon_number 7; exon_id "ENSMUSE00001326871.2"; level 2; protein_id "ENSMUSP00000140827.2"; transcript_support_level "1"; mgi_id "MGI:3644400"; tag "basic"; tag "Ensembl_canonical"; tag "GENCODE_Primary"; tag "appris_principal_1"; tag "CCDS"; ccdsid "CCDS59570.1"; havana_gene "OTTMUSG00000033693.1"; havana_transcript "OTTMUST00000084872.1";
chr11	HAVANA	CDS	105887989	105888086	0	+	2	gene_id "ENSMUSG00000101605.2"; transcript_id "ENSMUST00000190995.2"; gene_type "protein_coding"; gene_name "Ace3"; transcript_type "protein_coding"; transcript_name "Ace3-201"; exon_number 7; exon_id "ENSMUSE00001326871.2"; level 2; protein_id "ENSMUSP00000140827.2"; transcript_support_level "1"; mgi_id "MGI:3644400"; tag "basic"; tag "Ensembl_canonical"; tag "GENCODE_Primary"; tag "appris_principal_1"; tag "CCDS"; ccdsid "CCDS59570.1"; havana_gene "OTTMUSG00000033693.1"; havana_transcript "OTTMUST00000084872.1";
chr11	ENSEMBL_gcm37	exon	105887989	105888086	15.0926677850593	+	.	gene_id "ENSMUSG00000101605.2"; transcript_id "ENSMUSG00000101605.2_tx_1"; exon_id "chr11_105887989_105888086_+"; exonnum "7"; txlen "2523";
chr11	ENSEMBL_gcm37	exon	105887989	105888086	0.492771495343913	+	.	gene_id "ENSMUSG00000101605.2"; transcript_id "ENSMUSG00000101605.2_tx_2"; exon_id "chr11_105887989_105888086_+"; exonnum "5"; txlen "2292";
chr11	ENSEMBL_gcm37	exon	105887989	105888086	0.193945216710908	+	.	gene_id "ENSMUSG00000101605.2"; transcript_id "ENSMUSG00000101605.2_tx_3"; exon_id "chr11_105887989_105888086_+"; exonnum "7"; txlen "2338";
chr11	ENSEMBL_gcm37	exon	105887989	105888086	0.127720020760842	+	.	gene_id "ENSMUSG00000101605.2"; transcript_id "ENSMUSG00000101605.2_tx_4"; exon_id "chr11_105887989_105888086_+"; exonnum "7"; txlen "2325";
chr11	HAVANA	exon	105888198	105888370	0	+	.	gene_id "ENSMUSG00000101605.2"; transcript_id "ENSMUST00000190995.2"; gene_type "protein_coding"; gene_name "Ace3"; transcript_type "protein_coding"; transcript_name "Ace3-201"; exon_number 8; exon_id "ENSMUSE00001322707.2"; level 2; protein_id "ENSMUSP00000140827.2"; transcript_support_level "1"; mgi_id "MGI:3644400"; tag "basic"; tag "Ensembl_canonical"; tag "GENCODE_Primary"; tag "appris_principal_1"; tag "CCDS"; ccdsid "CCDS59570.1"; havana_gene "OTTMUSG00000033693.1"; havana_transcript "OTTMUST00000084872.1";
chr11	HAVANA	CDS	105888198	105888370	0	+	0	gene_id "ENSMUSG00000101605.2"; transcript_id "ENSMUST00000190995.2"; gene_type "protein_coding"; gene_name "Ace3"; transcript_type "protein_coding"; transcript_name "Ace3-201"; exon_number 8; exon_id "ENSMUSE00001322707.2"; level 2; protein_id "ENSMUSP00000140827.2"; transcript_support_level "1"; mgi_id "MGI:3644400"; tag "basic"; tag "Ensembl_canonical"; tag "GENCODE_Primary"; tag "appris_principal_1"; tag "CCDS"; ccdsid "CCDS59570.1"; havana_gene "OTTMUSG00000033693.1"; havana_transcript "OTTMUST00000084872.1";
chr11	ENSEMBL_gcm37	exon	105888198	105888370	15.0926677850593	+	.	gene_id "ENSMUSG00000101605.2"; transcript_id "ENSMUSG00000101605.2_tx_1"; exon_id "chr11_105888198_105888370_+"; exonnum "8"; txlen "2523";
chr11	ENSEMBL_gcm37	exon	105888198	105888370	0.492771495343913	+	.	gene_id "ENSMUSG00000101605.2"; transcript_id "ENSMUSG00000101605.2_tx_2"; exon_id "chr11_105888198_105888370_+"; exonnum "6"; txlen "2292";
chr11	ENSEMBL_gcm37	exon	105888198	105888370	0.193945216710908	+	.	gene_id "ENSMUSG00000101605.2"; transcript_id "ENSMUSG00000101605.2_tx_3"; exon_id "chr11_105888198_105888370_+"; exonnum "8"; txlen "2338";
chr11	ENSEMBL_gcm37	exon	105888198	105888370	0.127720020760842	+	.	gene_id "ENSMUSG00000101605.2"; transcript_id "ENSMUSG00000101605.2_tx_4"; exon_id "chr11_105888198_105888370_+"; exonnum "8"; txlen "2325";
chr11	HAVANA	exon	105888699	105888922	0	+	.	gene_id "ENSMUSG00000101605.2"; transcript_id "ENSMUST00000190995.2"; gene_type "protein_coding"; gene_name "Ace3"; transcript_type "protein_coding"; transcript_name "Ace3-201"; exon_number 9; exon_id "ENSMUSE00001327012.2"; level 2; protein_id "ENSMUSP00000140827.2"; transcript_support_level "1"; mgi_id "MGI:3644400"; tag "basic"; tag "Ensembl_canonical"; tag "GENCODE_Primary"; tag "appris_principal_1"; tag "CCDS"; ccdsid "CCDS59570.1"; havana_gene "OTTMUSG00000033693.1"; havana_transcript "OTTMUST00000084872.1";
chr11	HAVANA	CDS	105888699	105888922	0	+	1	gene_id "ENSMUSG00000101605.2"; transcript_id "ENSMUST00000190995.2"; gene_type "protein_coding"; gene_name "Ace3"; transcript_type "protein_coding"; transcript_name "Ace3-201"; exon_number 9; exon_id "ENSMUSE00001327012.2"; level 2; protein_id "ENSMUSP00000140827.2"; transcript_support_level "1"; mgi_id "MGI:3644400"; tag "basic"; tag "Ensembl_canonical"; tag "GENCODE_Primary"; tag "appris_principal_1"; tag "CCDS"; ccdsid "CCDS59570.1"; havana_gene "OTTMUSG00000033693.1"; havana_transcript "OTTMUST00000084872.1";
chr11	ENSEMBL_gcm37	exon	105888699	105888922	15.0926677850593	+	.	gene_id "ENSMUSG00000101605.2"; transcript_id "ENSMUSG00000101605.2_tx_1"; exon_id "chr11_105888699_105888922_+"; exonnum "9"; txlen "2523";
chr11	ENSEMBL_gcm37	exon	105888699	105888922	0.492771495343913	+	.	gene_id "ENSMUSG00000101605.2"; transcript_id "ENSMUSG00000101605.2_tx_2"; exon_id "chr11_105888699_105888922_+"; exonnum "7"; txlen "2292";
chr11	ENSEMBL_gcm37	exon	105888699	105888922	0.193945216710908	+	.	gene_id "ENSMUSG00000101605.2"; transcript_id "ENSMUSG00000101605.2_tx_3"; exon_id "chr11_105888699_105888922_+"; exonnum "9"; txlen "2338";
chr11	ENSEMBL_gcm37	exon	105888699	105888922	0.127720020760842	+	.	gene_id "ENSMUSG00000101605.2"; transcript_id "ENSMUSG00000101605.2_tx_4"; exon_id "chr11_105888699_105888922_+"; exonnum "9"; txlen "2325";
chr11	HAVANA	exon	105889075	105889219	0	+	.	gene_id "ENSMUSG00000101605.2"; transcript_id "ENSMUST00000190995.2"; gene_type "protein_coding"; gene_name "Ace3"; transcript_type "protein_coding"; transcript_name "Ace3-201"; exon_number 10; exon_id "ENSMUSE00001332380.2"; level 2; protein_id "ENSMUSP00000140827.2"; transcript_support_level "1"; mgi_id "MGI:3644400"; tag "basic"; tag "Ensembl_canonical"; tag "GENCODE_Primary"; tag "appris_principal_1"; tag "CCDS"; ccdsid "CCDS59570.1"; havana_gene "OTTMUSG00000033693.1"; havana_transcript "OTTMUST00000084872.1";
chr11	HAVANA	CDS	105889075	105889219	0	+	2	gene_id "ENSMUSG00000101605.2"; transcript_id "ENSMUST00000190995.2"; gene_type "protein_coding"; gene_name "Ace3"; transcript_type "protein_coding"; transcript_name "Ace3-201"; exon_number 10; exon_id "ENSMUSE00001332380.2"; level 2; protein_id "ENSMUSP00000140827.2"; transcript_support_level "1"; mgi_id "MGI:3644400"; tag "basic"; tag "Ensembl_canonical"; tag "GENCODE_Primary"; tag "appris_principal_1"; tag "CCDS"; ccdsid "CCDS59570.1"; havana_gene "OTTMUSG00000033693.1"; havana_transcript "OTTMUST00000084872.1";
chr11	ENSEMBL_gcm37	exon	105889075	105889219	15.0926677850593	+	.	gene_id "ENSMUSG00000101605.2"; transcript_id "ENSMUSG00000101605.2_tx_1"; exon_id "chr11_105889075_105889219_+"; exonnum "10"; txlen "2523";
chr11	ENSEMBL_gcm37	exon	105889075	105889219	0.492771495343913	+	.	gene_id "ENSMUSG00000101605.2"; transcript_id "ENSMUSG00000101605.2_tx_2"; exon_id "chr11_105889075_105889219_+"; exonnum "8"; txlen "2292";
chr11	ENSEMBL_gcm37	exon	105889075	105889219	0.193945216710908	+	.	gene_id "ENSMUSG00000101605.2"; transcript_id "ENSMUSG00000101605.2_tx_3"; exon_id "chr11_105889075_105889219_+"; exonnum "10"; txlen "2338";
chr11	ENSEMBL_gcm37	exon	105889075	105889219	0.127720020760842	+	.	gene_id "ENSMUSG00000101605.2"; transcript_id "ENSMUSG00000101605.2_tx_4"; exon_id "chr11_105889075_105889219_+"; exonnum "10"; txlen "2325";
chr11	HAVANA	exon	105890763	105890861	0	+	.	gene_id "ENSMUSG00000101605.2"; transcript_id "ENSMUST00000190995.2"; gene_type "protein_coding"; gene_name "Ace3"; transcript_type "protein_coding"; transcript_name "Ace3-201"; exon_number 11; exon_id "ENSMUSE00001334182.2"; level 2; protein_id "ENSMUSP00000140827.2"; transcript_support_level "1"; mgi_id "MGI:3644400"; tag "basic"; tag "Ensembl_canonical"; tag "GENCODE_Primary"; tag "appris_principal_1"; tag "CCDS"; ccdsid "CCDS59570.1"; havana_gene "OTTMUSG00000033693.1"; havana_transcript "OTTMUST00000084872.1";
chr11	HAVANA	CDS	105890763	105890861	0	+	1	gene_id "ENSMUSG00000101605.2"; transcript_id "ENSMUST00000190995.2"; gene_type "protein_coding"; gene_name "Ace3"; transcript_type "protein_coding"; transcript_name "Ace3-201"; exon_number 11; exon_id "ENSMUSE00001334182.2"; level 2; protein_id "ENSMUSP00000140827.2"; transcript_support_level "1"; mgi_id "MGI:3644400"; tag "basic"; tag "Ensembl_canonical"; tag "GENCODE_Primary"; tag "appris_principal_1"; tag "CCDS"; ccdsid "CCDS59570.1"; havana_gene "OTTMUSG00000033693.1"; havana_transcript "OTTMUST00000084872.1";
chr11	ENSEMBL_gcm37	exon	105890763	105890861	15.0926677850593	+	.	gene_id "ENSMUSG00000101605.2"; transcript_id "ENSMUSG00000101605.2_tx_1"; exon_id "chr11_105890763_105890861_+"; exonnum "11"; txlen "2523";
chr11	ENSEMBL_gcm37	exon	105890763	105890861	0.492771495343913	+	.	gene_id "ENSMUSG00000101605.2"; transcript_id "ENSMUSG00000101605.2_tx_2"; exon_id "chr11_105890763_105890861_+"; exonnum "9"; txlen "2292";
chr11	ENSEMBL_gcm37	exon	105890763	105890861	0.193945216710908	+	.	gene_id "ENSMUSG00000101605.2"; transcript_id "ENSMUSG00000101605.2_tx_3"; exon_id "chr11_105890763_105890861_+"; exonnum "11"; txlen "2338";
chr11	ENSEMBL_gcm37	exon	105890763	105890861	0.127720020760842	+	.	gene_id "ENSMUSG00000101605.2"; transcript_id "ENSMUSG00000101605.2_tx_4"; exon_id "chr11_105890763_105890861_+"; exonnum "11"; txlen "2325";
chr11	HAVANA	exon	105891035	105891157	0	+	.	gene_id "ENSMUSG00000101605.2"; transcript_id "ENSMUST00000190995.2"; gene_type "protein_coding"; gene_name "Ace3"; transcript_type "protein_coding"; transcript_name "Ace3-201"; exon_number 12; exon_id "ENSMUSE00001330561.2"; level 2; protein_id "ENSMUSP00000140827.2"; transcript_support_level "1"; mgi_id "MGI:3644400"; tag "basic"; tag "Ensembl_canonical"; tag "GENCODE_Primary"; tag "appris_principal_1"; tag "CCDS"; ccdsid "CCDS59570.1"; havana_gene "OTTMUSG00000033693.1"; havana_transcript "OTTMUST00000084872.1";
chr11	HAVANA	CDS	105891035	105891157	0	+	1	gene_id "ENSMUSG00000101605.2"; transcript_id "ENSMUST00000190995.2"; gene_type "protein_coding"; gene_name "Ace3"; transcript_type "protein_coding"; transcript_name "Ace3-201"; exon_number 12; exon_id "ENSMUSE00001330561.2"; level 2; protein_id "ENSMUSP00000140827.2"; transcript_support_level "1"; mgi_id "MGI:3644400"; tag "basic"; tag "Ensembl_canonical"; tag "GENCODE_Primary"; tag "appris_principal_1"; tag "CCDS"; ccdsid "CCDS59570.1"; havana_gene "OTTMUSG00000033693.1"; havana_transcript "OTTMUST00000084872.1";
chr11	ENSEMBL_gcm37	exon	105891035	105891157	15.0926677850593	+	.	gene_id "ENSMUSG00000101605.2"; transcript_id "ENSMUSG00000101605.2_tx_1"; exon_id "chr11_105891035_105891157_+"; exonnum "12"; txlen "2523";
chr11	ENSEMBL_gcm37	exon	105891035	105891157	0.492771495343913	+	.	gene_id "ENSMUSG00000101605.2"; transcript_id "ENSMUSG00000101605.2_tx_2"; exon_id "chr11_105891035_105891157_+"; exonnum "10"; txlen "2292";
chr11	ENSEMBL_gcm37	exon	105891035	105891157	0.193945216710908	+	.	gene_id "ENSMUSG00000101605.2"; transcript_id "ENSMUSG00000101605.2_tx_3"; exon_id "chr11_105891035_105891157_+"; exonnum "12"; txlen "2338";
chr11	ENSEMBL_gcm37	exon	105891035	105891157	0.127720020760842	+	.	gene_id "ENSMUSG00000101605.2"; transcript_id "ENSMUSG00000101605.2_tx_4"; exon_id "chr11_105891035_105891157_+"; exonnum "12"; txlen "2325";
chr11	HAVANA	exon	105895250	105895434	0	+	.	gene_id "ENSMUSG00000101605.2"; transcript_id "ENSMUST00000190995.2"; gene_type "protein_coding"; gene_name "Ace3"; transcript_type "protein_coding"; transcript_name "Ace3-201"; exon_number 13; exon_id "ENSMUSE00001328441.2"; level 2; protein_id "ENSMUSP00000140827.2"; transcript_support_level "1"; mgi_id "MGI:3644400"; tag "basic"; tag "Ensembl_canonical"; tag "GENCODE_Primary"; tag "appris_principal_1"; tag "CCDS"; ccdsid "CCDS59570.1"; havana_gene "OTTMUSG00000033693.1"; havana_transcript "OTTMUST00000084872.1";
chr11	HAVANA	CDS	105895250	105895434	0	+	1	gene_id "ENSMUSG00000101605.2"; transcript_id "ENSMUST00000190995.2"; gene_type "protein_coding"; gene_name "Ace3"; transcript_type "protein_coding"; transcript_name "Ace3-201"; exon_number 13; exon_id "ENSMUSE00001328441.2"; level 2; protein_id "ENSMUSP00000140827.2"; transcript_support_level "1"; mgi_id "MGI:3644400"; tag "basic"; tag "Ensembl_canonical"; tag "GENCODE_Primary"; tag "appris_principal_1"; tag "CCDS"; ccdsid "CCDS59570.1"; havana_gene "OTTMUSG00000033693.1"; havana_transcript "OTTMUST00000084872.1";
chr11	ENSEMBL_gcm37	exon	105895250	105895434	15.0926677850593	+	.	gene_id "ENSMUSG00000101605.2"; transcript_id "ENSMUSG00000101605.2_tx_1"; exon_id "chr11_105895250_105895434_+"; exonnum "13"; txlen "2523";
chr11	ENSEMBL_gcm37	exon	105895250	105895434	0.492771495343913	+	.	gene_id "ENSMUSG00000101605.2"; transcript_id "ENSMUSG00000101605.2_tx_2"; exon_id "chr11_105895250_105895434_+"; exonnum "11"; txlen "2292";
chr11	ENSEMBL_gcm37	exon	105895250	105895434	0.127720020760842	+	.	gene_id "ENSMUSG00000101605.2"; transcript_id "ENSMUSG00000101605.2_tx_4"; exon_id "chr11_105895250_105895434_+"; exonnum "13"; txlen "2325";
chr11	HAVANA	CDS	105895911	105896266	0	+	2	gene_id "ENSMUSG00000101605.2"; transcript_id "ENSMUST00000190995.2"; gene_type "protein_coding"; gene_name "Ace3"; transcript_type "protein_coding"; transcript_name "Ace3-201"; exon_number 14; exon_id "ENSMUSE00001335917.2"; level 2; protein_id "ENSMUSP00000140827.2"; transcript_support_level "1"; mgi_id "MGI:3644400"; tag "basic"; tag "Ensembl_canonical"; tag "GENCODE_Primary"; tag "appris_principal_1"; tag "CCDS"; ccdsid "CCDS59570.1"; havana_gene "OTTMUSG00000033693.1"; havana_transcript "OTTMUST00000084872.1";
chr11	HAVANA	exon	105895911	105896269	0	+	.	gene_id "ENSMUSG00000101605.2"; transcript_id "ENSMUST00000190995.2"; gene_type "protein_coding"; gene_name "Ace3"; transcript_type "protein_coding"; transcript_name "Ace3-201"; exon_number 14; exon_id "ENSMUSE00001335917.2"; level 2; protein_id "ENSMUSP00000140827.2"; transcript_support_level "1"; mgi_id "MGI:3644400"; tag "basic"; tag "Ensembl_canonical"; tag "GENCODE_Primary"; tag "appris_principal_1"; tag "CCDS"; ccdsid "CCDS59570.1"; havana_gene "OTTMUSG00000033693.1"; havana_transcript "OTTMUST00000084872.1";
chr11	sragcm37_mid	exon	105895911	105896290	15.0926677850593	+	.	gene_id "ENSMUSG00000101605.2"; transcript_id "ENSMUSG00000101605.2_tx_1"; exon_id "chr11_105895911_105896290_+"; exonnum "14"; txlen "2523";
chr11	sragcm37_mid	exon	105895911	105896290	0.492771495343913	+	.	gene_id "ENSMUSG00000101605.2"; transcript_id "ENSMUSG00000101605.2_tx_2"; exon_id "chr11_105895911_105896290_+"; exonnum "12"; txlen "2292";
chr11	sragcm37_mid	exon	105895911	105896290	0.193945216710908	+	.	gene_id "ENSMUSG00000101605.2"; transcript_id "ENSMUSG00000101605.2_tx_3"; exon_id "chr11_105895911_105896290_+"; exonnum "13"; txlen "2338";
chr11	sragcm37_mid	exon	105895911	105896290	0.127720020760842	+	.	gene_id "ENSMUSG00000101605.2"; transcript_id "ENSMUSG00000101605.2_tx_4"; exon_id "chr11_105895911_105896290_+"; exonnum "14"; txlen "2325";
chr11	HAVANA	stop_codon	105896267	105896269	0	+	0	gene_id "ENSMUSG00000101605.2"; transcript_id "ENSMUST00000190995.2"; gene_type "protein_coding"; gene_name "Ace3"; transcript_type "protein_coding"; transcript_name "Ace3-201"; exon_number 14; exon_id "ENSMUSE00001335917.2"; level 2; protein_id "ENSMUSP00000140827.2"; transcript_support_level "1"; mgi_id "MGI:3644400"; tag "basic"; tag "Ensembl_canonical"; tag "GENCODE_Primary"; tag "appris_principal_1"; tag "CCDS"; ccdsid "CCDS59570.1"; havana_gene "OTTMUSG00000033693.1"; havana_transcript "OTTMUST00000084872.1";
chr11	HAVANA	UTR	105896267	105896269	0	+	.	gene_id "ENSMUSG00000101605.2"; transcript_id "ENSMUST00000190995.2"; gene_type "protein_coding"; gene_name "Ace3"; transcript_type "protein_coding"; transcript_name "Ace3-201"; exon_number 14; exon_id "ENSMUSE00001335917.2"; level 2; protein_id "ENSMUSP00000140827.2"; transcript_support_level "1"; mgi_id "MGI:3644400"; tag "basic"; tag "Ensembl_canonical"; tag "GENCODE_Primary"; tag "appris_principal_1"; tag "CCDS"; ccdsid "CCDS59570.1"; havana_gene "OTTMUSG00000033693.1"; havana_transcript "OTTMUST00000084872.1";
chr11	sragcm37_ss	exon	105897618	105897707	0.127720020760842	+	.	gene_id "ENSMUSG00000101605.2"; transcript_id "ENSMUSG00000101605.2_tx_4"; exon_id "chr11_105897618_105897707_+"; exonnum "15"; txlen "2325";
chr11	sragcm37_ss	exon	105897776	105898063	15.0926677850593	+	.	gene_id "ENSMUSG00000101605.2"; transcript_id "ENSMUSG00000101605.2_tx_1"; exon_id "chr11_105897776_105898063_+"; exonnum "15"; txlen "2523";
chr11	sragcm37_ss	exon	105897776	105898063	0.492771495343913	+	.	gene_id "ENSMUSG00000101605.2"; transcript_id "ENSMUSG00000101605.2_tx_2"; exon_id "chr11_105897776_105898063_+"; exonnum "13"; txlen "2292";
chr11	sragcm37_ss	exon	105897776	105898063	0.193945216710908	+	.	gene_id "ENSMUSG00000101605.2"; transcript_id "ENSMUSG00000101605.2_tx_3"; exon_id "chr11_105897776_105898063_+"; exonnum "14"; txlen "2338";
chr11	HAVANA	UTR	105898950	105899028	0	+	.	gene_id "ENSMUSG00000001901.16"; transcript_id "ENSMUST00000106903.8"; gene_type "protein_coding"; gene_name "Kcnh6"; transcript_type "protein_coding"; transcript_name "Kcnh6-202"; exon_number 1; exon_id "ENSMUSE00000671510.2"; level 2; protein_id "ENSMUSP00000102516.2"; transcript_support_level "5"; mgi_id "MGI:2684139"; tag "basic"; havana_gene "OTTMUSG00000002939.1"; havana_transcript "OTTMUST00000006035.1";
chr11	HAVANA	exon	105898950	105899104	0	+	.	gene_id "ENSMUSG00000001901.16"; transcript_id "ENSMUST00000106903.8"; gene_type "protein_coding"; gene_name "Kcnh6"; transcript_type "protein_coding"; transcript_name "Kcnh6-202"; exon_number 1; exon_id "ENSMUSE00000671510.2"; level 2; protein_id "ENSMUSP00000102516.2"; transcript_support_level "5"; mgi_id "MGI:2684139"; tag "basic"; havana_gene "OTTMUSG00000002939.1"; havana_transcript "OTTMUST00000006035.1";
chr11	HAVANA	transcript	105898950	105924933	0	+	.	gene_id "ENSMUSG00000001901.16"; transcript_id "ENSMUST00000106903.8"; gene_type "protein_coding"; gene_name "Kcnh6"; transcript_type "protein_coding"; transcript_name "Kcnh6-202"; level 2; protein_id "ENSMUSP00000102516.2"; transcript_support_level "5"; mgi_id "MGI:2684139"; tag "basic"; havana_gene "OTTMUSG00000002939.1"; havana_transcript "OTTMUST00000006035.1";
chr11	HAVANA	gene	105898950	105925375	0	+	.	gene_id "ENSMUSG00000001901.16"; gene_type "protein_coding"; gene_name "Kcnh6"; level 2; mgi_id "MGI:2684139"; havana_gene "OTTMUSG00000002939.1";
chr11	HAVANA	UTR	105898999	105899028	0	+	.	gene_id "ENSMUSG00000001901.16"; transcript_id "ENSMUST00000001965.14"; gene_type "protein_coding"; gene_name "Kcnh6"; transcript_type "protein_coding"; transcript_name "Kcnh6-201"; exon_number 1; exon_id "ENSMUSE00000671488.2"; level 2; protein_id "ENSMUSP00000001965.8"; transcript_support_level "1"; mgi_id "MGI:2684139"; tag "basic"; tag "Ensembl_canonical"; tag "GENCODE_Primary"; tag "appris_principal_1"; tag "CCDS"; ccdsid "CCDS25545.1"; havana_gene "OTTMUSG00000002939.1"; havana_transcript "OTTMUST00000006034.1";
chr11	HAVANA	exon	105898999	105899104	0	+	.	gene_id "ENSMUSG00000001901.16"; transcript_id "ENSMUST00000001965.14"; gene_type "protein_coding"; gene_name "Kcnh6"; transcript_type "protein_coding"; transcript_name "Kcnh6-201"; exon_number 1; exon_id "ENSMUSE00000671488.2"; level 2; protein_id "ENSMUSP00000001965.8"; transcript_support_level "1"; mgi_id "MGI:2684139"; tag "basic"; tag "Ensembl_canonical"; tag "GENCODE_Primary"; tag "appris_principal_1"; tag "CCDS"; ccdsid "CCDS25545.1"; havana_gene "OTTMUSG00000002939.1"; havana_transcript "OTTMUST00000006034.1";
chr11	ENSEMBL_gcm37	exon	105898999	105899104	5.78250570308814	+	.	gene_id "ENSMUSG00000001901.16"; transcript_id "ENSMUSG00000001901.16_tx_2"; exon_id "chr11_105898999_105899104_+"; exonnum "1"; txlen "2754";
chr11	ENSEMBL_gcm37	exon	105898999	105899104	2.68265323036291	+	.	gene_id "ENSMUSG00000001901.16"; transcript_id "ENSMUSG00000001901.16_tx_3"; exon_id "chr11_105898999_105899104_+"; exonnum "1"; txlen "2922";
chr11	ENSEMBL_gcm37	exon	105898999	105899104	1.09270457451555	+	.	gene_id "ENSMUSG00000001901.16"; transcript_id "ENSMUSG00000001901.16_tx_4"; exon_id "chr11_105898999_105899104_+"; exonnum "1"; txlen "2934";
chr11	ENSEMBL_gcm37	exon	105898999	105899104	1.03225260273212	+	.	gene_id "ENSMUSG00000001901.16"; transcript_id "ENSMUSG00000001901.16_tx_5"; exon_id "chr11_105898999_105899104_+"; exonnum "1"; txlen "2750";
chr11	ENSEMBL_gcm37	exon	105898999	105899104	0.472766998674997	+	.	gene_id "ENSMUSG00000001901.16"; transcript_id "ENSMUSG00000001901.16_tx_6"; exon_id "chr11_105898999_105899104_+"; exonnum "1"; txlen "2930";
chr11	ENSEMBL_gcm37	exon	105898999	105899104	0.350264889551499	+	.	gene_id "ENSMUSG00000001901.16"; transcript_id "ENSMUSG00000001901.16_tx_7"; exon_id "chr11_105898999_105899104_+"; exonnum "1"; txlen "2761";
chr11	HAVANA	transcript	105898999	105925375	0	+	.	gene_id "ENSMUSG00000001901.16"; transcript_id "ENSMUST00000001965.14"; gene_type "protein_coding"; gene_name "Kcnh6"; transcript_type "protein_coding"; transcript_name "Kcnh6-201"; level 2; protein_id "ENSMUSP00000001965.8"; transcript_support_level "1"; mgi_id "MGI:2684139"; tag "basic"; tag "Ensembl_canonical"; tag "GENCODE_Primary"; tag "appris_principal_1"; tag "CCDS"; ccdsid "CCDS25545.1"; havana_gene "OTTMUSG00000002939.1"; havana_transcript "OTTMUST00000006034.1";
chr11	HAVANA	start_codon	105899029	105899031	0	+	0	gene_id "ENSMUSG00000001901.16"; transcript_id "ENSMUST00000106903.8"; gene_type "protein_coding"; gene_name "Kcnh6"; transcript_type "protein_coding"; transcript_name "Kcnh6-202"; exon_number 1; exon_id "ENSMUSE00000671510.2"; level 2; protein_id "ENSMUSP00000102516.2"; transcript_support_level "5"; mgi_id "MGI:2684139"; tag "basic"; havana_gene "OTTMUSG00000002939.1"; havana_transcript "OTTMUST00000006035.1";
chr11	HAVANA	start_codon	105899029	105899031	0	+	0	gene_id "ENSMUSG00000001901.16"; transcript_id "ENSMUST00000001965.14"; gene_type "protein_coding"; gene_name "Kcnh6"; transcript_type "protein_coding"; transcript_name "Kcnh6-201"; exon_number 1; exon_id "ENSMUSE00000671488.2"; level 2; protein_id "ENSMUSP00000001965.8"; transcript_support_level "1"; mgi_id "MGI:2684139"; tag "basic"; tag "Ensembl_canonical"; tag "GENCODE_Primary"; tag "appris_principal_1"; tag "CCDS"; ccdsid "CCDS25545.1"; havana_gene "OTTMUSG00000002939.1"; havana_transcript "OTTMUST00000006034.1";
chr11	HAVANA	start_codon	105899029	105899031	0	+	0	gene_id "ENSMUSG00000001901.16"; transcript_id "ENSMUST00000145539.2"; gene_type "protein_coding"; gene_name "Kcnh6"; transcript_type "nonsense_mediated_decay"; transcript_name "Kcnh6-204"; exon_number 1; exon_id "ENSMUSE00000585674.2"; level 2; protein_id "ENSMUSP00000137675.2"; transcript_support_level "1"; mgi_id "MGI:2684139"; havana_gene "OTTMUSG00000002939.1"; havana_transcript "OTTMUST00000051780.1";
chr11	HAVANA	CDS	105899029	105899104	0	+	0	gene_id "ENSMUSG00000001901.16"; transcript_id "ENSMUST00000106903.8"; gene_type "protein_coding"; gene_name "Kcnh6"; transcript_type "protein_coding"; transcript_name "Kcnh6-202"; exon_number 1; exon_id "ENSMUSE00000671510.2"; level 2; protein_id "ENSMUSP00000102516.2"; transcript_support_level "5"; mgi_id "MGI:2684139"; tag "basic"; havana_gene "OTTMUSG00000002939.1"; havana_transcript "OTTMUST00000006035.1";
chr11	HAVANA	CDS	105899029	105899104	0	+	0	gene_id "ENSMUSG00000001901.16"; transcript_id "ENSMUST00000001965.14"; gene_type "protein_coding"; gene_name "Kcnh6"; transcript_type "protein_coding"; transcript_name "Kcnh6-201"; exon_number 1; exon_id "ENSMUSE00000671488.2"; level 2; protein_id "ENSMUSP00000001965.8"; transcript_support_level "1"; mgi_id "MGI:2684139"; tag "basic"; tag "Ensembl_canonical"; tag "GENCODE_Primary"; tag "appris_principal_1"; tag "CCDS"; ccdsid "CCDS25545.1"; havana_gene "OTTMUSG00000002939.1"; havana_transcript "OTTMUST00000006034.1";
chr11	HAVANA	exon	105899029	105899104	0	+	.	gene_id "ENSMUSG00000001901.16"; transcript_id "ENSMUST00000145539.2"; gene_type "protein_coding"; gene_name "Kcnh6"; transcript_type "nonsense_mediated_decay"; transcript_name "Kcnh6-204"; exon_number 1; exon_id "ENSMUSE00000585674.2"; level 2; protein_id "ENSMUSP00000137675.2"; transcript_support_level "1"; mgi_id "MGI:2684139"; havana_gene "OTTMUSG00000002939.1"; havana_transcript "OTTMUST00000051780.1";
chr11	HAVANA	CDS	105899029	105899104	0	+	0	gene_id "ENSMUSG00000001901.16"; transcript_id "ENSMUST00000145539.2"; gene_type "protein_coding"; gene_name "Kcnh6"; transcript_type "nonsense_mediated_decay"; transcript_name "Kcnh6-204"; exon_number 1; exon_id "ENSMUSE00000585674.2"; level 2; protein_id "ENSMUSP00000137675.2"; transcript_support_level "1"; mgi_id "MGI:2684139"; havana_gene "OTTMUSG00000002939.1"; havana_transcript "OTTMUST00000051780.1";
chr11	HAVANA	transcript	105899029	105924890	0	+	.	gene_id "ENSMUSG00000001901.16"; transcript_id "ENSMUST00000145539.2"; gene_type "protein_coding"; gene_name "Kcnh6"; transcript_type "nonsense_mediated_decay"; transcript_name "Kcnh6-204"; level 2; protein_id "ENSMUSP00000137675.2"; transcript_support_level "1"; mgi_id "MGI:2684139"; havana_gene "OTTMUSG00000002939.1"; havana_transcript "OTTMUST00000051780.1";
chr11	HAVANA	exon	105899809	105900039	0	+	.	gene_id "ENSMUSG00000001901.16"; transcript_id "ENSMUST00000106903.8"; gene_type "protein_coding"; gene_name "Kcnh6"; transcript_type "protein_coding"; transcript_name "Kcnh6-202"; exon_number 2; exon_id "ENSMUSE00001165782.2"; level 2; protein_id "ENSMUSP00000102516.2"; transcript_support_level "5"; mgi_id "MGI:2684139"; tag "basic"; havana_gene "OTTMUSG00000002939.1"; havana_transcript "OTTMUST00000006035.1";
chr11	HAVANA	CDS	105899809	105900039	0	+	2	gene_id "ENSMUSG00000001901.16"; transcript_id "ENSMUST00000106903.8"; gene_type "protein_coding"; gene_name "Kcnh6"; transcript_type "protein_coding"; transcript_name "Kcnh6-202"; exon_number 2; exon_id "ENSMUSE00001165782.2"; level 2; protein_id "ENSMUSP00000102516.2"; transcript_support_level "5"; mgi_id "MGI:2684139"; tag "basic"; havana_gene "OTTMUSG00000002939.1"; havana_transcript "OTTMUST00000006035.1";
chr11	HAVANA	exon	105899809	105900039	0	+	.	gene_id "ENSMUSG00000001901.16"; transcript_id "ENSMUST00000001965.14"; gene_type "protein_coding"; gene_name "Kcnh6"; transcript_type "protein_coding"; transcript_name "Kcnh6-201"; exon_number 2; exon_id "ENSMUSE00001165782.2"; level 2; protein_id "ENSMUSP00000001965.8"; transcript_support_level "1"; mgi_id "MGI:2684139"; tag "basic"; tag "Ensembl_canonical"; tag "GENCODE_Primary"; tag "appris_principal_1"; tag "CCDS"; ccdsid "CCDS25545.1"; havana_gene "OTTMUSG00000002939.1"; havana_transcript "OTTMUST00000006034.1";
chr11	HAVANA	CDS	105899809	105900039	0	+	2	gene_id "ENSMUSG00000001901.16"; transcript_id "ENSMUST00000001965.14"; gene_type "protein_coding"; gene_name "Kcnh6"; transcript_type "protein_coding"; transcript_name "Kcnh6-201"; exon_number 2; exon_id "ENSMUSE00001165782.2"; level 2; protein_id "ENSMUSP00000001965.8"; transcript_support_level "1"; mgi_id "MGI:2684139"; tag "basic"; tag "Ensembl_canonical"; tag "GENCODE_Primary"; tag "appris_principal_1"; tag "CCDS"; ccdsid "CCDS25545.1"; havana_gene "OTTMUSG00000002939.1"; havana_transcript "OTTMUST00000006034.1";
chr11	HAVANA	exon	105899809	105900039	0	+	.	gene_id "ENSMUSG00000001901.16"; transcript_id "ENSMUST00000145539.2"; gene_type "protein_coding"; gene_name "Kcnh6"; transcript_type "nonsense_mediated_decay"; transcript_name "Kcnh6-204"; exon_number 2; exon_id "ENSMUSE00001165782.2"; level 2; protein_id "ENSMUSP00000137675.2"; transcript_support_level "1"; mgi_id "MGI:2684139"; havana_gene "OTTMUSG00000002939.1"; havana_transcript "OTTMUST00000051780.1";
chr11	HAVANA	CDS	105899809	105900039	0	+	2	gene_id "ENSMUSG00000001901.16"; transcript_id "ENSMUST00000145539.2"; gene_type "protein_coding"; gene_name "Kcnh6"; transcript_type "nonsense_mediated_decay"; transcript_name "Kcnh6-204"; exon_number 2; exon_id "ENSMUSE00001165782.2"; level 2; protein_id "ENSMUSP00000137675.2"; transcript_support_level "1"; mgi_id "MGI:2684139"; havana_gene "OTTMUSG00000002939.1"; havana_transcript "OTTMUST00000051780.1";
chr11	ENSEMBL_gcm37	exon	105899809	105900039	5.78250570308814	+	.	gene_id "ENSMUSG00000001901.16"; transcript_id "ENSMUSG00000001901.16_tx_2"; exon_id "chr11_105899809_105900039_+"; exonnum "2"; txlen "2754";
chr11	ENSEMBL_gcm37	exon	105899809	105900039	2.68265323036291	+	.	gene_id "ENSMUSG00000001901.16"; transcript_id "ENSMUSG00000001901.16_tx_3"; exon_id "chr11_105899809_105900039_+"; exonnum "2"; txlen "2922";
chr11	ENSEMBL_gcm37	exon	105899809	105900039	1.09270457451555	+	.	gene_id "ENSMUSG00000001901.16"; transcript_id "ENSMUSG00000001901.16_tx_4"; exon_id "chr11_105899809_105900039_+"; exonnum "2"; txlen "2934";
chr11	ENSEMBL_gcm37	exon	105899809	105900039	1.03225260273212	+	.	gene_id "ENSMUSG00000001901.16"; transcript_id "ENSMUSG00000001901.16_tx_5"; exon_id "chr11_105899809_105900039_+"; exonnum "2"; txlen "2750";
chr11	ENSEMBL_gcm37	exon	105899809	105900039	0.472766998674997	+	.	gene_id "ENSMUSG00000001901.16"; transcript_id "ENSMUSG00000001901.16_tx_6"; exon_id "chr11_105899809_105900039_+"; exonnum "2"; txlen "2930";
chr11	ENSEMBL_gcm37	exon	105899809	105900039	0.350264889551499	+	.	gene_id "ENSMUSG00000001901.16"; transcript_id "ENSMUSG00000001901.16_tx_7"; exon_id "chr11_105899809_105900039_+"; exonnum "2"; txlen "2761";
chr11	HAVANA	exon	105904599	105904624	0	+	.	gene_id "ENSMUSG00000001901.16"; transcript_id "ENSMUST00000140695.2"; gene_type "protein_coding"; gene_name "Kcnh6"; transcript_type "protein_coding_CDS_not_defined"; transcript_name "Kcnh6-203"; exon_number 1; exon_id "ENSMUSE00000837824.2"; level 2; transcript_support_level "3"; mgi_id "MGI:2684139"; havana_gene "OTTMUSG00000002939.1"; havana_transcript "OTTMUST00000006036.1";
chr11	ENSEMBL_gcm37	exon	105904599	105904624	0.186802766810986	+	.	gene_id "ENSMUSG00000001901.16"; transcript_id "ENSMUSG00000001901.16_tx_9"; exon_id "chr11_105904599_105904624_+"; exonnum "1"; txlen "2623";
chr11	HAVANA	transcript	105904599	105908299	0	+	.	gene_id "ENSMUSG00000001901.16"; transcript_id "ENSMUST00000140695.2"; gene_type "protein_coding"; gene_name "Kcnh6"; transcript_type "protein_coding_CDS_not_defined"; transcript_name "Kcnh6-203"; level 2; transcript_support_level "3"; mgi_id "MGI:2684139"; havana_gene "OTTMUSG00000002939.1"; havana_transcript "OTTMUST00000006036.1";
chr11	HAVANA	exon	105904954	105905115	0	+	.	gene_id "ENSMUSG00000001901.16"; transcript_id "ENSMUST00000106903.8"; gene_type "protein_coding"; gene_name "Kcnh6"; transcript_type "protein_coding"; transcript_name "Kcnh6-202"; exon_number 3; exon_id "ENSMUSE00001249445.2"; level 2; protein_id "ENSMUSP00000102516.2"; transcript_support_level "5"; mgi_id "MGI:2684139"; tag "basic"; havana_gene "OTTMUSG00000002939.1"; havana_transcript "OTTMUST00000006035.1";
chr11	HAVANA	CDS	105904954	105905115	0	+	2	gene_id "ENSMUSG00000001901.16"; transcript_id "ENSMUST00000106903.8"; gene_type "protein_coding"; gene_name "Kcnh6"; transcript_type "protein_coding"; transcript_name "Kcnh6-202"; exon_number 3; exon_id "ENSMUSE00001249445.2"; level 2; protein_id "ENSMUSP00000102516.2"; transcript_support_level "5"; mgi_id "MGI:2684139"; tag "basic"; havana_gene "OTTMUSG00000002939.1"; havana_transcript "OTTMUST00000006035.1";
chr11	HAVANA	exon	105904954	105905115	0	+	.	gene_id "ENSMUSG00000001901.16"; transcript_id "ENSMUST00000001965.14"; gene_type "protein_coding"; gene_name "Kcnh6"; transcript_type "protein_coding"; transcript_name "Kcnh6-201"; exon_number 3; exon_id "ENSMUSE00001249445.2"; level 2; protein_id "ENSMUSP00000001965.8"; transcript_support_level "1"; mgi_id "MGI:2684139"; tag "basic"; tag "Ensembl_canonical"; tag "GENCODE_Primary"; tag "appris_principal_1"; tag "CCDS"; ccdsid "CCDS25545.1"; havana_gene "OTTMUSG00000002939.1"; havana_transcript "OTTMUST00000006034.1";
chr11	HAVANA	CDS	105904954	105905115	0	+	2	gene_id "ENSMUSG00000001901.16"; transcript_id "ENSMUST00000001965.14"; gene_type "protein_coding"; gene_name "Kcnh6"; transcript_type "protein_coding"; transcript_name "Kcnh6-201"; exon_number 3; exon_id "ENSMUSE00001249445.2"; level 2; protein_id "ENSMUSP00000001965.8"; transcript_support_level "1"; mgi_id "MGI:2684139"; tag "basic"; tag "Ensembl_canonical"; tag "GENCODE_Primary"; tag "appris_principal_1"; tag "CCDS"; ccdsid "CCDS25545.1"; havana_gene "OTTMUSG00000002939.1"; havana_transcript "OTTMUST00000006034.1";
chr11	HAVANA	exon	105904954	105905115	0	+	.	gene_id "ENSMUSG00000001901.16"; transcript_id "ENSMUST00000145539.2"; gene_type "protein_coding"; gene_name "Kcnh6"; transcript_type "nonsense_mediated_decay"; transcript_name "Kcnh6-204"; exon_number 3; exon_id "ENSMUSE00001249445.2"; level 2; protein_id "ENSMUSP00000137675.2"; transcript_support_level "1"; mgi_id "MGI:2684139"; havana_gene "OTTMUSG00000002939.1"; havana_transcript "OTTMUST00000051780.1";
chr11	HAVANA	CDS	105904954	105905115	0	+	2	gene_id "ENSMUSG00000001901.16"; transcript_id "ENSMUST00000145539.2"; gene_type "protein_coding"; gene_name "Kcnh6"; transcript_type "nonsense_mediated_decay"; transcript_name "Kcnh6-204"; exon_number 3; exon_id "ENSMUSE00001249445.2"; level 2; protein_id "ENSMUSP00000137675.2"; transcript_support_level "1"; mgi_id "MGI:2684139"; havana_gene "OTTMUSG00000002939.1"; havana_transcript "OTTMUST00000051780.1";
chr11	HAVANA	exon	105904954	105905115	0	+	.	gene_id "ENSMUSG00000001901.16"; transcript_id "ENSMUST00000140695.2"; gene_type "protein_coding"; gene_name "Kcnh6"; transcript_type "protein_coding_CDS_not_defined"; transcript_name "Kcnh6-203"; exon_number 2; exon_id "ENSMUSE00001270003.2"; level 2; transcript_support_level "3"; mgi_id "MGI:2684139"; havana_gene "OTTMUSG00000002939.1"; havana_transcript "OTTMUST00000006036.1";
chr11	ENSEMBL_gcm37	exon	105904954	105905115	5.78250570308814	+	.	gene_id "ENSMUSG00000001901.16"; transcript_id "ENSMUSG00000001901.16_tx_2"; exon_id "chr11_105904954_105905115_+"; exonnum "3"; txlen "2754";
chr11	ENSEMBL_gcm37	exon	105904954	105905115	2.68265323036291	+	.	gene_id "ENSMUSG00000001901.16"; transcript_id "ENSMUSG00000001901.16_tx_3"; exon_id "chr11_105904954_105905115_+"; exonnum "3"; txlen "2922";
chr11	ENSEMBL_gcm37	exon	105904954	105905115	1.09270457451555	+	.	gene_id "ENSMUSG00000001901.16"; transcript_id "ENSMUSG00000001901.16_tx_4"; exon_id "chr11_105904954_105905115_+"; exonnum "3"; txlen "2934";
chr11	ENSEMBL_gcm37	exon	105904954	105905115	1.03225260273212	+	.	gene_id "ENSMUSG00000001901.16"; transcript_id "ENSMUSG00000001901.16_tx_5"; exon_id "chr11_105904954_105905115_+"; exonnum "3"; txlen "2750";
chr11	ENSEMBL_gcm37	exon	105904954	105905115	0.472766998674997	+	.	gene_id "ENSMUSG00000001901.16"; transcript_id "ENSMUSG00000001901.16_tx_6"; exon_id "chr11_105904954_105905115_+"; exonnum "3"; txlen "2930";
chr11	ENSEMBL_gcm37	exon	105904954	105905115	0.350264889551499	+	.	gene_id "ENSMUSG00000001901.16"; transcript_id "ENSMUSG00000001901.16_tx_7"; exon_id "chr11_105904954_105905115_+"; exonnum "3"; txlen "2761";
chr11	ENSEMBL_gcm37	exon	105904954	105905115	0.186802766810986	+	.	gene_id "ENSMUSG00000001901.16"; transcript_id "ENSMUSG00000001901.16_tx_9"; exon_id "chr11_105904954_105905115_+"; exonnum "2"; txlen "2623";
chr11	HAVANA	exon	105905211	105905416	0	+	.	gene_id "ENSMUSG00000001901.16"; transcript_id "ENSMUST00000106903.8"; gene_type "protein_coding"; gene_name "Kcnh6"; transcript_type "protein_coding"; transcript_name "Kcnh6-202"; exon_number 4; exon_id "ENSMUSE00001275583.2"; level 2; protein_id "ENSMUSP00000102516.2"; transcript_support_level "5"; mgi_id "MGI:2684139"; tag "basic"; havana_gene "OTTMUSG00000002939.1"; havana_transcript "OTTMUST00000006035.1";
chr11	HAVANA	CDS	105905211	105905416	0	+	2	gene_id "ENSMUSG00000001901.16"; transcript_id "ENSMUST00000106903.8"; gene_type "protein_coding"; gene_name "Kcnh6"; transcript_type "protein_coding"; transcript_name "Kcnh6-202"; exon_number 4; exon_id "ENSMUSE00001275583.2"; level 2; protein_id "ENSMUSP00000102516.2"; transcript_support_level "5"; mgi_id "MGI:2684139"; tag "basic"; havana_gene "OTTMUSG00000002939.1"; havana_transcript "OTTMUST00000006035.1";
chr11	HAVANA	exon	105905211	105905416	0	+	.	gene_id "ENSMUSG00000001901.16"; transcript_id "ENSMUST00000001965.14"; gene_type "protein_coding"; gene_name "Kcnh6"; transcript_type "protein_coding"; transcript_name "Kcnh6-201"; exon_number 4; exon_id "ENSMUSE00001275583.2"; level 2; protein_id "ENSMUSP00000001965.8"; transcript_support_level "1"; mgi_id "MGI:2684139"; tag "basic"; tag "Ensembl_canonical"; tag "GENCODE_Primary"; tag "appris_principal_1"; tag "CCDS"; ccdsid "CCDS25545.1"; havana_gene "OTTMUSG00000002939.1"; havana_transcript "OTTMUST00000006034.1";
chr11	HAVANA	CDS	105905211	105905416	0	+	2	gene_id "ENSMUSG00000001901.16"; transcript_id "ENSMUST00000001965.14"; gene_type "protein_coding"; gene_name "Kcnh6"; transcript_type "protein_coding"; transcript_name "Kcnh6-201"; exon_number 4; exon_id "ENSMUSE00001275583.2"; level 2; protein_id "ENSMUSP00000001965.8"; transcript_support_level "1"; mgi_id "MGI:2684139"; tag "basic"; tag "Ensembl_canonical"; tag "GENCODE_Primary"; tag "appris_principal_1"; tag "CCDS"; ccdsid "CCDS25545.1"; havana_gene "OTTMUSG00000002939.1"; havana_transcript "OTTMUST00000006034.1";
chr11	HAVANA	exon	105905211	105905416	0	+	.	gene_id "ENSMUSG00000001901.16"; transcript_id "ENSMUST00000145539.2"; gene_type "protein_coding"; gene_name "Kcnh6"; transcript_type "nonsense_mediated_decay"; transcript_name "Kcnh6-204"; exon_number 4; exon_id "ENSMUSE00001275583.2"; level 2; protein_id "ENSMUSP00000137675.2"; transcript_support_level "1"; mgi_id "MGI:2684139"; havana_gene "OTTMUSG00000002939.1"; havana_transcript "OTTMUST00000051780.1";
chr11	HAVANA	CDS	105905211	105905416	0	+	2	gene_id "ENSMUSG00000001901.16"; transcript_id "ENSMUST00000145539.2"; gene_type "protein_coding"; gene_name "Kcnh6"; transcript_type "nonsense_mediated_decay"; transcript_name "Kcnh6-204"; exon_number 4; exon_id "ENSMUSE00001275583.2"; level 2; protein_id "ENSMUSP00000137675.2"; transcript_support_level "1"; mgi_id "MGI:2684139"; havana_gene "OTTMUSG00000002939.1"; havana_transcript "OTTMUST00000051780.1";
chr11	HAVANA	exon	105905211	105905416	0	+	.	gene_id "ENSMUSG00000001901.16"; transcript_id "ENSMUST00000140695.2"; gene_type "protein_coding"; gene_name "Kcnh6"; transcript_type "protein_coding_CDS_not_defined"; transcript_name "Kcnh6-203"; exon_number 3; exon_id "ENSMUSE00001297607.2"; level 2; transcript_support_level "3"; mgi_id "MGI:2684139"; havana_gene "OTTMUSG00000002939.1"; havana_transcript "OTTMUST00000006036.1";
chr11	ENSEMBL_gcm37	exon	105905211	105905416	5.78250570308814	+	.	gene_id "ENSMUSG00000001901.16"; transcript_id "ENSMUSG00000001901.16_tx_2"; exon_id "chr11_105905211_105905416_+"; exonnum "4"; txlen "2754";
chr11	ENSEMBL_gcm37	exon	105905211	105905416	2.68265323036291	+	.	gene_id "ENSMUSG00000001901.16"; transcript_id "ENSMUSG00000001901.16_tx_3"; exon_id "chr11_105905211_105905416_+"; exonnum "4"; txlen "2922";
chr11	ENSEMBL_gcm37	exon	105905211	105905416	1.09270457451555	+	.	gene_id "ENSMUSG00000001901.16"; transcript_id "ENSMUSG00000001901.16_tx_4"; exon_id "chr11_105905211_105905416_+"; exonnum "4"; txlen "2934";
chr11	ENSEMBL_gcm37	exon	105905211	105905416	1.03225260273212	+	.	gene_id "ENSMUSG00000001901.16"; transcript_id "ENSMUSG00000001901.16_tx_5"; exon_id "chr11_105905211_105905416_+"; exonnum "4"; txlen "2750";
chr11	ENSEMBL_gcm37	exon	105905211	105905416	0.472766998674997	+	.	gene_id "ENSMUSG00000001901.16"; transcript_id "ENSMUSG00000001901.16_tx_6"; exon_id "chr11_105905211_105905416_+"; exonnum "4"; txlen "2930";
chr11	ENSEMBL_gcm37	exon	105905211	105905416	0.350264889551499	+	.	gene_id "ENSMUSG00000001901.16"; transcript_id "ENSMUSG00000001901.16_tx_7"; exon_id "chr11_105905211_105905416_+"; exonnum "4"; txlen "2761";
chr11	ENSEMBL_gcm37	exon	105905211	105905416	0.186802766810986	+	.	gene_id "ENSMUSG00000001901.16"; transcript_id "ENSMUSG00000001901.16_tx_9"; exon_id "chr11_105905211_105905416_+"; exonnum "3"; txlen "2623";
chr11	HAVANA	exon	105908061	105908299	0	+	.	gene_id "ENSMUSG00000001901.16"; transcript_id "ENSMUST00000140695.2"; gene_type "protein_coding"; gene_name "Kcnh6"; transcript_type "protein_coding_CDS_not_defined"; transcript_name "Kcnh6-203"; exon_number 4; exon_id "ENSMUSE00000808913.2"; level 2; transcript_support_level "3"; mgi_id "MGI:2684139"; havana_gene "OTTMUSG00000002939.1"; havana_transcript "OTTMUST00000006036.1";
chr11	HAVANA	exon	105908061	105908486	0	+	.	gene_id "ENSMUSG00000001901.16"; transcript_id "ENSMUST00000106903.8"; gene_type "protein_coding"; gene_name "Kcnh6"; transcript_type "protein_coding"; transcript_name "Kcnh6-202"; exon_number 5; exon_id "ENSMUSE00001137337.2"; level 2; protein_id "ENSMUSP00000102516.2"; transcript_support_level "5"; mgi_id "MGI:2684139"; tag "basic"; havana_gene "OTTMUSG00000002939.1"; havana_transcript "OTTMUST00000006035.1";
chr11	HAVANA	CDS	105908061	105908486	0	+	0	gene_id "ENSMUSG00000001901.16"; transcript_id "ENSMUST00000106903.8"; gene_type "protein_coding"; gene_name "Kcnh6"; transcript_type "protein_coding"; transcript_name "Kcnh6-202"; exon_number 5; exon_id "ENSMUSE00001137337.2"; level 2; protein_id "ENSMUSP00000102516.2"; transcript_support_level "5"; mgi_id "MGI:2684139"; tag "basic"; havana_gene "OTTMUSG00000002939.1"; havana_transcript "OTTMUST00000006035.1";
chr11	HAVANA	exon	105908061	105908486	0	+	.	gene_id "ENSMUSG00000001901.16"; transcript_id "ENSMUST00000001965.14"; gene_type "protein_coding"; gene_name "Kcnh6"; transcript_type "protein_coding"; transcript_name "Kcnh6-201"; exon_number 5; exon_id "ENSMUSE00001137337.2"; level 2; protein_id "ENSMUSP00000001965.8"; transcript_support_level "1"; mgi_id "MGI:2684139"; tag "basic"; tag "Ensembl_canonical"; tag "GENCODE_Primary"; tag "appris_principal_1"; tag "CCDS"; ccdsid "CCDS25545.1"; havana_gene "OTTMUSG00000002939.1"; havana_transcript "OTTMUST00000006034.1";
chr11	HAVANA	CDS	105908061	105908486	0	+	0	gene_id "ENSMUSG00000001901.16"; transcript_id "ENSMUST00000001965.14"; gene_type "protein_coding"; gene_name "Kcnh6"; transcript_type "protein_coding"; transcript_name "Kcnh6-201"; exon_number 5; exon_id "ENSMUSE00001137337.2"; level 2; protein_id "ENSMUSP00000001965.8"; transcript_support_level "1"; mgi_id "MGI:2684139"; tag "basic"; tag "Ensembl_canonical"; tag "GENCODE_Primary"; tag "appris_principal_1"; tag "CCDS"; ccdsid "CCDS25545.1"; havana_gene "OTTMUSG00000002939.1"; havana_transcript "OTTMUST00000006034.1";
chr11	HAVANA	exon	105908061	105908486	0	+	.	gene_id "ENSMUSG00000001901.16"; transcript_id "ENSMUST00000145539.2"; gene_type "protein_coding"; gene_name "Kcnh6"; transcript_type "nonsense_mediated_decay"; transcript_name "Kcnh6-204"; exon_number 5; exon_id "ENSMUSE00001137337.2"; level 2; protein_id "ENSMUSP00000137675.2"; transcript_support_level "1"; mgi_id "MGI:2684139"; havana_gene "OTTMUSG00000002939.1"; havana_transcript "OTTMUST00000051780.1";
chr11	HAVANA	CDS	105908061	105908486	0	+	0	gene_id "ENSMUSG00000001901.16"; transcript_id "ENSMUST00000145539.2"; gene_type "protein_coding"; gene_name "Kcnh6"; transcript_type "nonsense_mediated_decay"; transcript_name "Kcnh6-204"; exon_number 5; exon_id "ENSMUSE00001137337.2"; level 2; protein_id "ENSMUSP00000137675.2"; transcript_support_level "1"; mgi_id "MGI:2684139"; havana_gene "OTTMUSG00000002939.1"; havana_transcript "OTTMUST00000051780.1";
chr11	ENSEMBL_gcm37	exon	105908061	105908486	5.78250570308814	+	.	gene_id "ENSMUSG00000001901.16"; transcript_id "ENSMUSG00000001901.16_tx_2"; exon_id "chr11_105908061_105908486_+"; exonnum "5"; txlen "2754";
chr11	ENSEMBL_gcm37	exon	105908061	105908486	2.68265323036291	+	.	gene_id "ENSMUSG00000001901.16"; transcript_id "ENSMUSG00000001901.16_tx_3"; exon_id "chr11_105908061_105908486_+"; exonnum "5"; txlen "2922";
chr11	ENSEMBL_gcm37	exon	105908061	105908486	1.09270457451555	+	.	gene_id "ENSMUSG00000001901.16"; transcript_id "ENSMUSG00000001901.16_tx_4"; exon_id "chr11_105908061_105908486_+"; exonnum "5"; txlen "2934";
chr11	ENSEMBL_gcm37	exon	105908061	105908486	1.03225260273212	+	.	gene_id "ENSMUSG00000001901.16"; transcript_id "ENSMUSG00000001901.16_tx_5"; exon_id "chr11_105908061_105908486_+"; exonnum "5"; txlen "2750";
chr11	ENSEMBL_gcm37	exon	105908061	105908486	0.472766998674997	+	.	gene_id "ENSMUSG00000001901.16"; transcript_id "ENSMUSG00000001901.16_tx_6"; exon_id "chr11_105908061_105908486_+"; exonnum "5"; txlen "2930";
chr11	ENSEMBL_gcm37	exon	105908061	105908486	0.350264889551499	+	.	gene_id "ENSMUSG00000001901.16"; transcript_id "ENSMUSG00000001901.16_tx_7"; exon_id "chr11_105908061_105908486_+"; exonnum "5"; txlen "2761";
chr11	ENSEMBL_gcm37	exon	105908061	105908486	0.186802766810986	+	.	gene_id "ENSMUSG00000001901.16"; transcript_id "ENSMUSG00000001901.16_tx_9"; exon_id "chr11_105908061_105908486_+"; exonnum "4"; txlen "2623";
chr11	HAVANA	exon	105909578	105909732	0	+	.	gene_id "ENSMUSG00000001901.16"; transcript_id "ENSMUST00000106903.8"; gene_type "protein_coding"; gene_name "Kcnh6"; transcript_type "protein_coding"; transcript_name "Kcnh6-202"; exon_number 6; exon_id "ENSMUSE00000671504.2"; level 2; protein_id "ENSMUSP00000102516.2"; transcript_support_level "5"; mgi_id "MGI:2684139"; tag "basic"; havana_gene "OTTMUSG00000002939.1"; havana_transcript "OTTMUST00000006035.1";
chr11	HAVANA	CDS	105909578	105909732	0	+	0	gene_id "ENSMUSG00000001901.16"; transcript_id "ENSMUST00000106903.8"; gene_type "protein_coding"; gene_name "Kcnh6"; transcript_type "protein_coding"; transcript_name "Kcnh6-202"; exon_number 6; exon_id "ENSMUSE00000671504.2"; level 2; protein_id "ENSMUSP00000102516.2"; transcript_support_level "5"; mgi_id "MGI:2684139"; tag "basic"; havana_gene "OTTMUSG00000002939.1"; havana_transcript "OTTMUST00000006035.1";
chr11	HAVANA	exon	105909578	105909977	0	+	.	gene_id "ENSMUSG00000001901.16"; transcript_id "ENSMUST00000001965.14"; gene_type "protein_coding"; gene_name "Kcnh6"; transcript_type "protein_coding"; transcript_name "Kcnh6-201"; exon_number 6; exon_id "ENSMUSE00001132364.2"; level 2; protein_id "ENSMUSP00000001965.8"; transcript_support_level "1"; mgi_id "MGI:2684139"; tag "basic"; tag "Ensembl_canonical"; tag "GENCODE_Primary"; tag "appris_principal_1"; tag "CCDS"; ccdsid "CCDS25545.1"; havana_gene "OTTMUSG00000002939.1"; havana_transcript "OTTMUST00000006034.1";
chr11	HAVANA	CDS	105909578	105909977	0	+	0	gene_id "ENSMUSG00000001901.16"; transcript_id "ENSMUST00000001965.14"; gene_type "protein_coding"; gene_name "Kcnh6"; transcript_type "protein_coding"; transcript_name "Kcnh6-201"; exon_number 6; exon_id "ENSMUSE00001132364.2"; level 2; protein_id "ENSMUSP00000001965.8"; transcript_support_level "1"; mgi_id "MGI:2684139"; tag "basic"; tag "Ensembl_canonical"; tag "GENCODE_Primary"; tag "appris_principal_1"; tag "CCDS"; ccdsid "CCDS25545.1"; havana_gene "OTTMUSG00000002939.1"; havana_transcript "OTTMUST00000006034.1";
chr11	HAVANA	exon	105909578	105909977	0	+	.	gene_id "ENSMUSG00000001901.16"; transcript_id "ENSMUST00000145539.2"; gene_type "protein_coding"; gene_name "Kcnh6"; transcript_type "nonsense_mediated_decay"; transcript_name "Kcnh6-204"; exon_number 6; exon_id "ENSMUSE00001132364.2"; level 2; protein_id "ENSMUSP00000137675.2"; transcript_support_level "1"; mgi_id "MGI:2684139"; havana_gene "OTTMUSG00000002939.1"; havana_transcript "OTTMUST00000051780.1";
chr11	HAVANA	CDS	105909578	105909977	0	+	0	gene_id "ENSMUSG00000001901.16"; transcript_id "ENSMUST00000145539.2"; gene_type "protein_coding"; gene_name "Kcnh6"; transcript_type "nonsense_mediated_decay"; transcript_name "Kcnh6-204"; exon_number 6; exon_id "ENSMUSE00001132364.2"; level 2; protein_id "ENSMUSP00000137675.2"; transcript_support_level "1"; mgi_id "MGI:2684139"; havana_gene "OTTMUSG00000002939.1"; havana_transcript "OTTMUST00000051780.1";
chr11	ENSEMBL_gcm37	exon	105909578	105909977	5.78250570308814	+	.	gene_id "ENSMUSG00000001901.16"; transcript_id "ENSMUSG00000001901.16_tx_2"; exon_id "chr11_105909578_105909977_+"; exonnum "6"; txlen "2754";
chr11	ENSEMBL_gcm37	exon	105909578	105909977	2.68265323036291	+	.	gene_id "ENSMUSG00000001901.16"; transcript_id "ENSMUSG00000001901.16_tx_3"; exon_id "chr11_105909578_105909977_+"; exonnum "6"; txlen "2922";
chr11	ENSEMBL_gcm37	exon	105909578	105909977	1.09270457451555	+	.	gene_id "ENSMUSG00000001901.16"; transcript_id "ENSMUSG00000001901.16_tx_4"; exon_id "chr11_105909578_105909977_+"; exonnum "6"; txlen "2934";
chr11	ENSEMBL_gcm37	exon	105909578	105909977	1.03225260273212	+	.	gene_id "ENSMUSG00000001901.16"; transcript_id "ENSMUSG00000001901.16_tx_5"; exon_id "chr11_105909578_105909977_+"; exonnum "6"; txlen "2750";
chr11	ENSEMBL_gcm37	exon	105909578	105909977	0.472766998674997	+	.	gene_id "ENSMUSG00000001901.16"; transcript_id "ENSMUSG00000001901.16_tx_6"; exon_id "chr11_105909578_105909977_+"; exonnum "6"; txlen "2930";
chr11	ENSEMBL_gcm37	exon	105909578	105909977	0.350264889551499	+	.	gene_id "ENSMUSG00000001901.16"; transcript_id "ENSMUSG00000001901.16_tx_7"; exon_id "chr11_105909578_105909977_+"; exonnum "6"; txlen "2761";
chr11	ENSEMBL_gcm37	exon	105909578	105909977	0.186802766810986	+	.	gene_id "ENSMUSG00000001901.16"; transcript_id "ENSMUSG00000001901.16_tx_9"; exon_id "chr11_105909578_105909977_+"; exonnum "5"; txlen "2623";
chr11	HAVANA	exon	105909892	105909977	0	+	.	gene_id "ENSMUSG00000001901.16"; transcript_id "ENSMUST00000106903.8"; gene_type "protein_coding"; gene_name "Kcnh6"; transcript_type "protein_coding"; transcript_name "Kcnh6-202"; exon_number 7; exon_id "ENSMUSE00000671503.2"; level 2; protein_id "ENSMUSP00000102516.2"; transcript_support_level "5"; mgi_id "MGI:2684139"; tag "basic"; havana_gene "OTTMUSG00000002939.1"; havana_transcript "OTTMUST00000006035.1";
chr11	HAVANA	CDS	105909892	105909977	0	+	1	gene_id "ENSMUSG00000001901.16"; transcript_id "ENSMUST00000106903.8"; gene_type "protein_coding"; gene_name "Kcnh6"; transcript_type "protein_coding"; transcript_name "Kcnh6-202"; exon_number 7; exon_id "ENSMUSE00000671503.2"; level 2; protein_id "ENSMUSP00000102516.2"; transcript_support_level "5"; mgi_id "MGI:2684139"; tag "basic"; havana_gene "OTTMUSG00000002939.1"; havana_transcript "OTTMUST00000006035.1";
chr11	HAVANA	exon	105910948	105911147	0	+	.	gene_id "ENSMUSG00000001901.16"; transcript_id "ENSMUST00000106903.8"; gene_type "protein_coding"; gene_name "Kcnh6"; transcript_type "protein_coding"; transcript_name "Kcnh6-202"; exon_number 8; exon_id "ENSMUSE00001107403.2"; level 2; protein_id "ENSMUSP00000102516.2"; transcript_support_level "5"; mgi_id "MGI:2684139"; tag "basic"; havana_gene "OTTMUSG00000002939.1"; havana_transcript "OTTMUST00000006035.1";
chr11	HAVANA	CDS	105910948	105911147	0	+	2	gene_id "ENSMUSG00000001901.16"; transcript_id "ENSMUST00000106903.8"; gene_type "protein_coding"; gene_name "Kcnh6"; transcript_type "protein_coding"; transcript_name "Kcnh6-202"; exon_number 8; exon_id "ENSMUSE00001107403.2"; level 2; protein_id "ENSMUSP00000102516.2"; transcript_support_level "5"; mgi_id "MGI:2684139"; tag "basic"; havana_gene "OTTMUSG00000002939.1"; havana_transcript "OTTMUST00000006035.1";
chr11	HAVANA	exon	105910948	105911147	0	+	.	gene_id "ENSMUSG00000001901.16"; transcript_id "ENSMUST00000001965.14"; gene_type "protein_coding"; gene_name "Kcnh6"; transcript_type "protein_coding"; transcript_name "Kcnh6-201"; exon_number 7; exon_id "ENSMUSE00001107403.2"; level 2; protein_id "ENSMUSP00000001965.8"; transcript_support_level "1"; mgi_id "MGI:2684139"; tag "basic"; tag "Ensembl_canonical"; tag "GENCODE_Primary"; tag "appris_principal_1"; tag "CCDS"; ccdsid "CCDS25545.1"; havana_gene "OTTMUSG00000002939.1"; havana_transcript "OTTMUST00000006034.1";
chr11	HAVANA	CDS	105910948	105911147	0	+	2	gene_id "ENSMUSG00000001901.16"; transcript_id "ENSMUST00000001965.14"; gene_type "protein_coding"; gene_name "Kcnh6"; transcript_type "protein_coding"; transcript_name "Kcnh6-201"; exon_number 7; exon_id "ENSMUSE00001107403.2"; level 2; protein_id "ENSMUSP00000001965.8"; transcript_support_level "1"; mgi_id "MGI:2684139"; tag "basic"; tag "Ensembl_canonical"; tag "GENCODE_Primary"; tag "appris_principal_1"; tag "CCDS"; ccdsid "CCDS25545.1"; havana_gene "OTTMUSG00000002939.1"; havana_transcript "OTTMUST00000006034.1";
chr11	HAVANA	exon	105910948	105911147	0	+	.	gene_id "ENSMUSG00000001901.16"; transcript_id "ENSMUST00000145539.2"; gene_type "protein_coding"; gene_name "Kcnh6"; transcript_type "nonsense_mediated_decay"; transcript_name "Kcnh6-204"; exon_number 7; exon_id "ENSMUSE00001107403.2"; level 2; protein_id "ENSMUSP00000137675.2"; transcript_support_level "1"; mgi_id "MGI:2684139"; havana_gene "OTTMUSG00000002939.1"; havana_transcript "OTTMUST00000051780.1";
chr11	HAVANA	CDS	105910948	105911147	0	+	2	gene_id "ENSMUSG00000001901.16"; transcript_id "ENSMUST00000145539.2"; gene_type "protein_coding"; gene_name "Kcnh6"; transcript_type "nonsense_mediated_decay"; transcript_name "Kcnh6-204"; exon_number 7; exon_id "ENSMUSE00001107403.2"; level 2; protein_id "ENSMUSP00000137675.2"; transcript_support_level "1"; mgi_id "MGI:2684139"; havana_gene "OTTMUSG00000002939.1"; havana_transcript "OTTMUST00000051780.1";
chr11	ENSEMBL_gcm37	exon	105910948	105911147	5.78250570308814	+	.	gene_id "ENSMUSG00000001901.16"; transcript_id "ENSMUSG00000001901.16_tx_2"; exon_id "chr11_105910948_105911147_+"; exonnum "7"; txlen "2754";
chr11	ENSEMBL_gcm37	exon	105910948	105911147	2.68265323036291	+	.	gene_id "ENSMUSG00000001901.16"; transcript_id "ENSMUSG00000001901.16_tx_3"; exon_id "chr11_105910948_105911147_+"; exonnum "7"; txlen "2922";
chr11	ENSEMBL_gcm37	exon	105910948	105911147	1.09270457451555	+	.	gene_id "ENSMUSG00000001901.16"; transcript_id "ENSMUSG00000001901.16_tx_4"; exon_id "chr11_105910948_105911147_+"; exonnum "7"; txlen "2934";
chr11	ENSEMBL_gcm37	exon	105910948	105911147	1.03225260273212	+	.	gene_id "ENSMUSG00000001901.16"; transcript_id "ENSMUSG00000001901.16_tx_5"; exon_id "chr11_105910948_105911147_+"; exonnum "7"; txlen "2750";
chr11	ENSEMBL_gcm37	exon	105910948	105911147	0.472766998674997	+	.	gene_id "ENSMUSG00000001901.16"; transcript_id "ENSMUSG00000001901.16_tx_6"; exon_id "chr11_105910948_105911147_+"; exonnum "7"; txlen "2930";
chr11	ENSEMBL_gcm37	exon	105910948	105911147	0.350264889551499	+	.	gene_id "ENSMUSG00000001901.16"; transcript_id "ENSMUSG00000001901.16_tx_7"; exon_id "chr11_105910948_105911147_+"; exonnum "7"; txlen "2761";
chr11	ENSEMBL_gcm37	exon	105910948	105911147	0.186802766810986	+	.	gene_id "ENSMUSG00000001901.16"; transcript_id "ENSMUSG00000001901.16_tx_9"; exon_id "chr11_105910948_105911147_+"; exonnum "6"; txlen "2623";
chr11	HAVANA	exon	105911317	105911569	0	+	.	gene_id "ENSMUSG00000001901.16"; transcript_id "ENSMUST00000106903.8"; gene_type "protein_coding"; gene_name "Kcnh6"; transcript_type "protein_coding"; transcript_name "Kcnh6-202"; exon_number 9; exon_id "ENSMUSE00001195904.2"; level 2; protein_id "ENSMUSP00000102516.2"; transcript_support_level "5"; mgi_id "MGI:2684139"; tag "basic"; havana_gene "OTTMUSG00000002939.1"; havana_transcript "OTTMUST00000006035.1";
chr11	HAVANA	CDS	105911317	105911569	0	+	0	gene_id "ENSMUSG00000001901.16"; transcript_id "ENSMUST00000106903.8"; gene_type "protein_coding"; gene_name "Kcnh6"; transcript_type "protein_coding"; transcript_name "Kcnh6-202"; exon_number 9; exon_id "ENSMUSE00001195904.2"; level 2; protein_id "ENSMUSP00000102516.2"; transcript_support_level "5"; mgi_id "MGI:2684139"; tag "basic"; havana_gene "OTTMUSG00000002939.1"; havana_transcript "OTTMUST00000006035.1";
chr11	HAVANA	exon	105911317	105911569	0	+	.	gene_id "ENSMUSG00000001901.16"; transcript_id "ENSMUST00000001965.14"; gene_type "protein_coding"; gene_name "Kcnh6"; transcript_type "protein_coding"; transcript_name "Kcnh6-201"; exon_number 8; exon_id "ENSMUSE00001195904.2"; level 2; protein_id "ENSMUSP00000001965.8"; transcript_support_level "1"; mgi_id "MGI:2684139"; tag "basic"; tag "Ensembl_canonical"; tag "GENCODE_Primary"; tag "appris_principal_1"; tag "CCDS"; ccdsid "CCDS25545.1"; havana_gene "OTTMUSG00000002939.1"; havana_transcript "OTTMUST00000006034.1";
chr11	HAVANA	CDS	105911317	105911569	0	+	0	gene_id "ENSMUSG00000001901.16"; transcript_id "ENSMUST00000001965.14"; gene_type "protein_coding"; gene_name "Kcnh6"; transcript_type "protein_coding"; transcript_name "Kcnh6-201"; exon_number 8; exon_id "ENSMUSE00001195904.2"; level 2; protein_id "ENSMUSP00000001965.8"; transcript_support_level "1"; mgi_id "MGI:2684139"; tag "basic"; tag "Ensembl_canonical"; tag "GENCODE_Primary"; tag "appris_principal_1"; tag "CCDS"; ccdsid "CCDS25545.1"; havana_gene "OTTMUSG00000002939.1"; havana_transcript "OTTMUST00000006034.1";
chr11	HAVANA	exon	105911317	105911569	0	+	.	gene_id "ENSMUSG00000001901.16"; transcript_id "ENSMUST00000145539.2"; gene_type "protein_coding"; gene_name "Kcnh6"; transcript_type "nonsense_mediated_decay"; transcript_name "Kcnh6-204"; exon_number 8; exon_id "ENSMUSE00001195904.2"; level 2; protein_id "ENSMUSP00000137675.2"; transcript_support_level "1"; mgi_id "MGI:2684139"; havana_gene "OTTMUSG00000002939.1"; havana_transcript "OTTMUST00000051780.1";
chr11	HAVANA	CDS	105911317	105911569	0	+	0	gene_id "ENSMUSG00000001901.16"; transcript_id "ENSMUST00000145539.2"; gene_type "protein_coding"; gene_name "Kcnh6"; transcript_type "nonsense_mediated_decay"; transcript_name "Kcnh6-204"; exon_number 8; exon_id "ENSMUSE00001195904.2"; level 2; protein_id "ENSMUSP00000137675.2"; transcript_support_level "1"; mgi_id "MGI:2684139"; havana_gene "OTTMUSG00000002939.1"; havana_transcript "OTTMUST00000051780.1";
chr11	ENSEMBL_gcm37	exon	105911317	105911569	5.78250570308814	+	.	gene_id "ENSMUSG00000001901.16"; transcript_id "ENSMUSG00000001901.16_tx_2"; exon_id "chr11_105911317_105911569_+"; exonnum "8"; txlen "2754";
chr11	ENSEMBL_gcm37	exon	105911317	105911569	2.68265323036291	+	.	gene_id "ENSMUSG00000001901.16"; transcript_id "ENSMUSG00000001901.16_tx_3"; exon_id "chr11_105911317_105911569_+"; exonnum "8"; txlen "2922";
chr11	ENSEMBL_gcm37	exon	105911317	105911569	1.09270457451555	+	.	gene_id "ENSMUSG00000001901.16"; transcript_id "ENSMUSG00000001901.16_tx_4"; exon_id "chr11_105911317_105911569_+"; exonnum "8"; txlen "2934";
chr11	ENSEMBL_gcm37	exon	105911317	105911569	1.03225260273212	+	.	gene_id "ENSMUSG00000001901.16"; transcript_id "ENSMUSG00000001901.16_tx_5"; exon_id "chr11_105911317_105911569_+"; exonnum "8"; txlen "2750";
chr11	ENSEMBL_gcm37	exon	105911317	105911569	0.472766998674997	+	.	gene_id "ENSMUSG00000001901.16"; transcript_id "ENSMUSG00000001901.16_tx_6"; exon_id "chr11_105911317_105911569_+"; exonnum "8"; txlen "2930";
chr11	ENSEMBL_gcm37	exon	105911317	105911569	0.350264889551499	+	.	gene_id "ENSMUSG00000001901.16"; transcript_id "ENSMUSG00000001901.16_tx_7"; exon_id "chr11_105911317_105911569_+"; exonnum "8"; txlen "2761";
chr11	ENSEMBL_gcm37	exon	105911317	105911569	0.186802766810986	+	.	gene_id "ENSMUSG00000001901.16"; transcript_id "ENSMUSG00000001901.16_tx_9"; exon_id "chr11_105911317_105911569_+"; exonnum "7"; txlen "2623";
chr11	HAVANA	exon	105914551	105914744	0	+	.	gene_id "ENSMUSG00000001901.16"; transcript_id "ENSMUST00000106903.8"; gene_type "protein_coding"; gene_name "Kcnh6"; transcript_type "protein_coding"; transcript_name "Kcnh6-202"; exon_number 10; exon_id "ENSMUSE00001140862.2"; level 2; protein_id "ENSMUSP00000102516.2"; transcript_support_level "5"; mgi_id "MGI:2684139"; tag "basic"; havana_gene "OTTMUSG00000002939.1"; havana_transcript "OTTMUST00000006035.1";
chr11	HAVANA	CDS	105914551	105914744	0	+	2	gene_id "ENSMUSG00000001901.16"; transcript_id "ENSMUST00000106903.8"; gene_type "protein_coding"; gene_name "Kcnh6"; transcript_type "protein_coding"; transcript_name "Kcnh6-202"; exon_number 10; exon_id "ENSMUSE00001140862.2"; level 2; protein_id "ENSMUSP00000102516.2"; transcript_support_level "5"; mgi_id "MGI:2684139"; tag "basic"; havana_gene "OTTMUSG00000002939.1"; havana_transcript "OTTMUST00000006035.1";
chr11	HAVANA	exon	105914551	105914744	0	+	.	gene_id "ENSMUSG00000001901.16"; transcript_id "ENSMUST00000001965.14"; gene_type "protein_coding"; gene_name "Kcnh6"; transcript_type "protein_coding"; transcript_name "Kcnh6-201"; exon_number 9; exon_id "ENSMUSE00001140862.2"; level 2; protein_id "ENSMUSP00000001965.8"; transcript_support_level "1"; mgi_id "MGI:2684139"; tag "basic"; tag "Ensembl_canonical"; tag "GENCODE_Primary"; tag "appris_principal_1"; tag "CCDS"; ccdsid "CCDS25545.1"; havana_gene "OTTMUSG00000002939.1"; havana_transcript "OTTMUST00000006034.1";
chr11	HAVANA	CDS	105914551	105914744	0	+	2	gene_id "ENSMUSG00000001901.16"; transcript_id "ENSMUST00000001965.14"; gene_type "protein_coding"; gene_name "Kcnh6"; transcript_type "protein_coding"; transcript_name "Kcnh6-201"; exon_number 9; exon_id "ENSMUSE00001140862.2"; level 2; protein_id "ENSMUSP00000001965.8"; transcript_support_level "1"; mgi_id "MGI:2684139"; tag "basic"; tag "Ensembl_canonical"; tag "GENCODE_Primary"; tag "appris_principal_1"; tag "CCDS"; ccdsid "CCDS25545.1"; havana_gene "OTTMUSG00000002939.1"; havana_transcript "OTTMUST00000006034.1";
chr11	HAVANA	exon	105914551	105914744	0	+	.	gene_id "ENSMUSG00000001901.16"; transcript_id "ENSMUST00000145539.2"; gene_type "protein_coding"; gene_name "Kcnh6"; transcript_type "nonsense_mediated_decay"; transcript_name "Kcnh6-204"; exon_number 9; exon_id "ENSMUSE00001140862.2"; level 2; protein_id "ENSMUSP00000137675.2"; transcript_support_level "1"; mgi_id "MGI:2684139"; havana_gene "OTTMUSG00000002939.1"; havana_transcript "OTTMUST00000051780.1";
chr11	HAVANA	CDS	105914551	105914744	0	+	2	gene_id "ENSMUSG00000001901.16"; transcript_id "ENSMUST00000145539.2"; gene_type "protein_coding"; gene_name "Kcnh6"; transcript_type "nonsense_mediated_decay"; transcript_name "Kcnh6-204"; exon_number 9; exon_id "ENSMUSE00001140862.2"; level 2; protein_id "ENSMUSP00000137675.2"; transcript_support_level "1"; mgi_id "MGI:2684139"; havana_gene "OTTMUSG00000002939.1"; havana_transcript "OTTMUST00000051780.1";
chr11	ENSEMBL_gcm37	exon	105914551	105914744	5.78250570308814	+	.	gene_id "ENSMUSG00000001901.16"; transcript_id "ENSMUSG00000001901.16_tx_2"; exon_id "chr11_105914551_105914744_+"; exonnum "9"; txlen "2754";
chr11	ENSEMBL_gcm37	exon	105914551	105914744	2.68265323036291	+	.	gene_id "ENSMUSG00000001901.16"; transcript_id "ENSMUSG00000001901.16_tx_3"; exon_id "chr11_105914551_105914744_+"; exonnum "9"; txlen "2922";
chr11	ENSEMBL_gcm37	exon	105914551	105914744	1.09270457451555	+	.	gene_id "ENSMUSG00000001901.16"; transcript_id "ENSMUSG00000001901.16_tx_4"; exon_id "chr11_105914551_105914744_+"; exonnum "9"; txlen "2934";
chr11	ENSEMBL_gcm37	exon	105914551	105914744	1.03225260273212	+	.	gene_id "ENSMUSG00000001901.16"; transcript_id "ENSMUSG00000001901.16_tx_5"; exon_id "chr11_105914551_105914744_+"; exonnum "9"; txlen "2750";
chr11	ENSEMBL_gcm37	exon	105914551	105914744	0.472766998674997	+	.	gene_id "ENSMUSG00000001901.16"; transcript_id "ENSMUSG00000001901.16_tx_6"; exon_id "chr11_105914551_105914744_+"; exonnum "9"; txlen "2930";
chr11	ENSEMBL_gcm37	exon	105914551	105914744	0.350264889551499	+	.	gene_id "ENSMUSG00000001901.16"; transcript_id "ENSMUSG00000001901.16_tx_7"; exon_id "chr11_105914551_105914744_+"; exonnum "9"; txlen "2761";
chr11	ENSEMBL_gcm37	exon	105914551	105914744	0.186802766810986	+	.	gene_id "ENSMUSG00000001901.16"; transcript_id "ENSMUSG00000001901.16_tx_9"; exon_id "chr11_105914551_105914744_+"; exonnum "8"; txlen "2623";
chr11	HAVANA	CDS	105916514	105916690	0	+	0	gene_id "ENSMUSG00000001901.16"; transcript_id "ENSMUST00000145539.2"; gene_type "protein_coding"; gene_name "Kcnh6"; transcript_type "nonsense_mediated_decay"; transcript_name "Kcnh6-204"; exon_number 10; exon_id "ENSMUSE00000793260.2"; level 2; protein_id "ENSMUSP00000137675.2"; transcript_support_level "1"; mgi_id "MGI:2684139"; havana_gene "OTTMUSG00000002939.1"; havana_transcript "OTTMUST00000051780.1";
chr11	HAVANA	exon	105916514	105916704	0	+	.	gene_id "ENSMUSG00000001901.16"; transcript_id "ENSMUST00000145539.2"; gene_type "protein_coding"; gene_name "Kcnh6"; transcript_type "nonsense_mediated_decay"; transcript_name "Kcnh6-204"; exon_number 10; exon_id "ENSMUSE00000793260.2"; level 2; protein_id "ENSMUSP00000137675.2"; transcript_support_level "1"; mgi_id "MGI:2684139"; havana_gene "OTTMUSG00000002939.1"; havana_transcript "OTTMUST00000051780.1";
chr11	HAVANA	exon	105916620	105916704	0	+	.	gene_id "ENSMUSG00000001901.16"; transcript_id "ENSMUST00000106903.8"; gene_type "protein_coding"; gene_name "Kcnh6"; transcript_type "protein_coding"; transcript_name "Kcnh6-202"; exon_number 11; exon_id "ENSMUSE00000328884.3"; level 2; protein_id "ENSMUSP00000102516.2"; transcript_support_level "5"; mgi_id "MGI:2684139"; tag "basic"; havana_gene "OTTMUSG00000002939.1"; havana_transcript "OTTMUST00000006035.1";
chr11	HAVANA	CDS	105916620	105916704	0	+	0	gene_id "ENSMUSG00000001901.16"; transcript_id "ENSMUST00000106903.8"; gene_type "protein_coding"; gene_name "Kcnh6"; transcript_type "protein_coding"; transcript_name "Kcnh6-202"; exon_number 11; exon_id "ENSMUSE00000328884.3"; level 2; protein_id "ENSMUSP00000102516.2"; transcript_support_level "5"; mgi_id "MGI:2684139"; tag "basic"; havana_gene "OTTMUSG00000002939.1"; havana_transcript "OTTMUST00000006035.1";
chr11	HAVANA	exon	105916620	105916704	0	+	.	gene_id "ENSMUSG00000001901.16"; transcript_id "ENSMUST00000001965.14"; gene_type "protein_coding"; gene_name "Kcnh6"; transcript_type "protein_coding"; transcript_name "Kcnh6-201"; exon_number 10; exon_id "ENSMUSE00000328884.3"; level 2; protein_id "ENSMUSP00000001965.8"; transcript_support_level "1"; mgi_id "MGI:2684139"; tag "basic"; tag "Ensembl_canonical"; tag "GENCODE_Primary"; tag "appris_principal_1"; tag "CCDS"; ccdsid "CCDS25545.1"; havana_gene "OTTMUSG00000002939.1"; havana_transcript "OTTMUST00000006034.1";
chr11	HAVANA	CDS	105916620	105916704	0	+	0	gene_id "ENSMUSG00000001901.16"; transcript_id "ENSMUST00000001965.14"; gene_type "protein_coding"; gene_name "Kcnh6"; transcript_type "protein_coding"; transcript_name "Kcnh6-201"; exon_number 10; exon_id "ENSMUSE00000328884.3"; level 2; protein_id "ENSMUSP00000001965.8"; transcript_support_level "1"; mgi_id "MGI:2684139"; tag "basic"; tag "Ensembl_canonical"; tag "GENCODE_Primary"; tag "appris_principal_1"; tag "CCDS"; ccdsid "CCDS25545.1"; havana_gene "OTTMUSG00000002939.1"; havana_transcript "OTTMUST00000006034.1";
chr11	ENSEMBL_gcm37	exon	105916620	105916704	5.78250570308814	+	.	gene_id "ENSMUSG00000001901.16"; transcript_id "ENSMUSG00000001901.16_tx_2"; exon_id "chr11_105916620_105916704_+"; exonnum "10"; txlen "2754";
chr11	ENSEMBL_gcm37	exon	105916620	105916704	1.09270457451555	+	.	gene_id "ENSMUSG00000001901.16"; transcript_id "ENSMUSG00000001901.16_tx_4"; exon_id "chr11_105916620_105916704_+"; exonnum "10"; txlen "2934";
chr11	ENSEMBL_gcm37	exon	105916620	105916704	0.350264889551499	+	.	gene_id "ENSMUSG00000001901.16"; transcript_id "ENSMUSG00000001901.16_tx_7"; exon_id "chr11_105916620_105916704_+"; exonnum "10"; txlen "2761";
chr11	ENSEMBL_gcm37	exon	105916620	105916704	0.186802766810986	+	.	gene_id "ENSMUSG00000001901.16"; transcript_id "ENSMUSG00000001901.16_tx_9"; exon_id "chr11_105916620_105916704_+"; exonnum "9"; txlen "2623";
chr11	sragcm37_mid	exon	105916624	105916704	2.68265323036291	+	.	gene_id "ENSMUSG00000001901.16"; transcript_id "ENSMUSG00000001901.16_tx_3"; exon_id "chr11_105916624_105916704_+"; exonnum "10"; txlen "2922";
chr11	sragcm37_mid	exon	105916624	105916704	1.03225260273212	+	.	gene_id "ENSMUSG00000001901.16"; transcript_id "ENSMUSG00000001901.16_tx_5"; exon_id "chr11_105916624_105916704_+"; exonnum "10"; txlen "2750";
chr11	sragcm37_mid	exon	105916624	105916704	0.472766998674997	+	.	gene_id "ENSMUSG00000001901.16"; transcript_id "ENSMUSG00000001901.16_tx_6"; exon_id "chr11_105916624_105916704_+"; exonnum "10"; txlen "2930";
chr11	HAVANA	stop_codon	105916691	105916693	0	+	0	gene_id "ENSMUSG00000001901.16"; transcript_id "ENSMUST00000145539.2"; gene_type "protein_coding"; gene_name "Kcnh6"; transcript_type "nonsense_mediated_decay"; transcript_name "Kcnh6-204"; exon_number 10; exon_id "ENSMUSE00000793260.2"; level 2; protein_id "ENSMUSP00000137675.2"; transcript_support_level "1"; mgi_id "MGI:2684139"; havana_gene "OTTMUSG00000002939.1"; havana_transcript "OTTMUST00000051780.1";
chr11	HAVANA	UTR	105916691	105916704	0	+	.	gene_id "ENSMUSG00000001901.16"; transcript_id "ENSMUST00000145539.2"; gene_type "protein_coding"; gene_name "Kcnh6"; transcript_type "nonsense_mediated_decay"; transcript_name "Kcnh6-204"; exon_number 10; exon_id "ENSMUSE00000793260.2"; level 2; protein_id "ENSMUSP00000137675.2"; transcript_support_level "1"; mgi_id "MGI:2684139"; havana_gene "OTTMUSG00000002939.1"; havana_transcript "OTTMUST00000051780.1";
chr11	HAVANA	exon	105917542	105917698	0	+	.	gene_id "ENSMUSG00000001901.16"; transcript_id "ENSMUST00000106903.8"; gene_type "protein_coding"; gene_name "Kcnh6"; transcript_type "protein_coding"; transcript_name "Kcnh6-202"; exon_number 12; exon_id "ENSMUSE00001218400.2"; level 2; protein_id "ENSMUSP00000102516.2"; transcript_support_level "5"; mgi_id "MGI:2684139"; tag "basic"; havana_gene "OTTMUSG00000002939.1"; havana_transcript "OTTMUST00000006035.1";
chr11	HAVANA	CDS	105917542	105917698	0	+	2	gene_id "ENSMUSG00000001901.16"; transcript_id "ENSMUST00000106903.8"; gene_type "protein_coding"; gene_name "Kcnh6"; transcript_type "protein_coding"; transcript_name "Kcnh6-202"; exon_number 12; exon_id "ENSMUSE00001218400.2"; level 2; protein_id "ENSMUSP00000102516.2"; transcript_support_level "5"; mgi_id "MGI:2684139"; tag "basic"; havana_gene "OTTMUSG00000002939.1"; havana_transcript "OTTMUST00000006035.1";
chr11	HAVANA	exon	105917542	105917698	0	+	.	gene_id "ENSMUSG00000001901.16"; transcript_id "ENSMUST00000001965.14"; gene_type "protein_coding"; gene_name "Kcnh6"; transcript_type "protein_coding"; transcript_name "Kcnh6-201"; exon_number 11; exon_id "ENSMUSE00001218400.2"; level 2; protein_id "ENSMUSP00000001965.8"; transcript_support_level "1"; mgi_id "MGI:2684139"; tag "basic"; tag "Ensembl_canonical"; tag "GENCODE_Primary"; tag "appris_principal_1"; tag "CCDS"; ccdsid "CCDS25545.1"; havana_gene "OTTMUSG00000002939.1"; havana_transcript "OTTMUST00000006034.1";
chr11	HAVANA	CDS	105917542	105917698	0	+	2	gene_id "ENSMUSG00000001901.16"; transcript_id "ENSMUST00000001965.14"; gene_type "protein_coding"; gene_name "Kcnh6"; transcript_type "protein_coding"; transcript_name "Kcnh6-201"; exon_number 11; exon_id "ENSMUSE00001218400.2"; level 2; protein_id "ENSMUSP00000001965.8"; transcript_support_level "1"; mgi_id "MGI:2684139"; tag "basic"; tag "Ensembl_canonical"; tag "GENCODE_Primary"; tag "appris_principal_1"; tag "CCDS"; ccdsid "CCDS25545.1"; havana_gene "OTTMUSG00000002939.1"; havana_transcript "OTTMUST00000006034.1";
chr11	HAVANA	exon	105917542	105917698	0	+	.	gene_id "ENSMUSG00000001901.16"; transcript_id "ENSMUST00000145539.2"; gene_type "protein_coding"; gene_name "Kcnh6"; transcript_type "nonsense_mediated_decay"; transcript_name "Kcnh6-204"; exon_number 11; exon_id "ENSMUSE00001231082.2"; level 2; protein_id "ENSMUSP00000137675.2"; transcript_support_level "1"; mgi_id "MGI:2684139"; havana_gene "OTTMUSG00000002939.1"; havana_transcript "OTTMUST00000051780.1";
chr11	HAVANA	UTR	105917542	105917698	0	+	.	gene_id "ENSMUSG00000001901.16"; transcript_id "ENSMUST00000145539.2"; gene_type "protein_coding"; gene_name "Kcnh6"; transcript_type "nonsense_mediated_decay"; transcript_name "Kcnh6-204"; exon_number 11; exon_id "ENSMUSE00001231082.2"; level 2; protein_id "ENSMUSP00000137675.2"; transcript_support_level "1"; mgi_id "MGI:2684139"; havana_gene "OTTMUSG00000002939.1"; havana_transcript "OTTMUST00000051780.1";
chr11	ENSEMBL_gcm37	exon	105917542	105917698	5.78250570308814	+	.	gene_id "ENSMUSG00000001901.16"; transcript_id "ENSMUSG00000001901.16_tx_2"; exon_id "chr11_105917542_105917698_+"; exonnum "11"; txlen "2754";
chr11	ENSEMBL_gcm37	exon	105917542	105917698	2.68265323036291	+	.	gene_id "ENSMUSG00000001901.16"; transcript_id "ENSMUSG00000001901.16_tx_3"; exon_id "chr11_105917542_105917698_+"; exonnum "11"; txlen "2922";
chr11	ENSEMBL_gcm37	exon	105917542	105917698	1.09270457451555	+	.	gene_id "ENSMUSG00000001901.16"; transcript_id "ENSMUSG00000001901.16_tx_4"; exon_id "chr11_105917542_105917698_+"; exonnum "11"; txlen "2934";
chr11	ENSEMBL_gcm37	exon	105917542	105917698	1.03225260273212	+	.	gene_id "ENSMUSG00000001901.16"; transcript_id "ENSMUSG00000001901.16_tx_5"; exon_id "chr11_105917542_105917698_+"; exonnum "11"; txlen "2750";
chr11	ENSEMBL_gcm37	exon	105917542	105917698	0.472766998674997	+	.	gene_id "ENSMUSG00000001901.16"; transcript_id "ENSMUSG00000001901.16_tx_6"; exon_id "chr11_105917542_105917698_+"; exonnum "11"; txlen "2930";
chr11	ENSEMBL_gcm37	exon	105917542	105917698	0.350264889551499	+	.	gene_id "ENSMUSG00000001901.16"; transcript_id "ENSMUSG00000001901.16_tx_7"; exon_id "chr11_105917542_105917698_+"; exonnum "11"; txlen "2761";
chr11	ENSEMBL_gcm37	exon	105917542	105917698	0.186802766810986	+	.	gene_id "ENSMUSG00000001901.16"; transcript_id "ENSMUSG00000001901.16_tx_9"; exon_id "chr11_105917542_105917698_+"; exonnum "10"; txlen "2623";
chr11	HAVANA	exon	105918383	105918563	0	+	.	gene_id "ENSMUSG00000001901.16"; transcript_id "ENSMUST00000106903.8"; gene_type "protein_coding"; gene_name "Kcnh6"; transcript_type "protein_coding"; transcript_name "Kcnh6-202"; exon_number 13; exon_id "ENSMUSE00001266613.2"; level 2; protein_id "ENSMUSP00000102516.2"; transcript_support_level "5"; mgi_id "MGI:2684139"; tag "basic"; havana_gene "OTTMUSG00000002939.1"; havana_transcript "OTTMUST00000006035.1";
chr11	HAVANA	CDS	105918383	105918563	0	+	1	gene_id "ENSMUSG00000001901.16"; transcript_id "ENSMUST00000106903.8"; gene_type "protein_coding"; gene_name "Kcnh6"; transcript_type "protein_coding"; transcript_name "Kcnh6-202"; exon_number 13; exon_id "ENSMUSE00001266613.2"; level 2; protein_id "ENSMUSP00000102516.2"; transcript_support_level "5"; mgi_id "MGI:2684139"; tag "basic"; havana_gene "OTTMUSG00000002939.1"; havana_transcript "OTTMUST00000006035.1";
chr11	HAVANA	exon	105918383	105918563	0	+	.	gene_id "ENSMUSG00000001901.16"; transcript_id "ENSMUST00000001965.14"; gene_type "protein_coding"; gene_name "Kcnh6"; transcript_type "protein_coding"; transcript_name "Kcnh6-201"; exon_number 12; exon_id "ENSMUSE00001266613.2"; level 2; protein_id "ENSMUSP00000001965.8"; transcript_support_level "1"; mgi_id "MGI:2684139"; tag "basic"; tag "Ensembl_canonical"; tag "GENCODE_Primary"; tag "appris_principal_1"; tag "CCDS"; ccdsid "CCDS25545.1"; havana_gene "OTTMUSG00000002939.1"; havana_transcript "OTTMUST00000006034.1";
chr11	HAVANA	CDS	105918383	105918563	0	+	1	gene_id "ENSMUSG00000001901.16"; transcript_id "ENSMUST00000001965.14"; gene_type "protein_coding"; gene_name "Kcnh6"; transcript_type "protein_coding"; transcript_name "Kcnh6-201"; exon_number 12; exon_id "ENSMUSE00001266613.2"; level 2; protein_id "ENSMUSP00000001965.8"; transcript_support_level "1"; mgi_id "MGI:2684139"; tag "basic"; tag "Ensembl_canonical"; tag "GENCODE_Primary"; tag "appris_principal_1"; tag "CCDS"; ccdsid "CCDS25545.1"; havana_gene "OTTMUSG00000002939.1"; havana_transcript "OTTMUST00000006034.1";
chr11	HAVANA	exon	105918383	105918563	0	+	.	gene_id "ENSMUSG00000001901.16"; transcript_id "ENSMUST00000145539.2"; gene_type "protein_coding"; gene_name "Kcnh6"; transcript_type "nonsense_mediated_decay"; transcript_name "Kcnh6-204"; exon_number 12; exon_id "ENSMUSE00001237031.2"; level 2; protein_id "ENSMUSP00000137675.2"; transcript_support_level "1"; mgi_id "MGI:2684139"; havana_gene "OTTMUSG00000002939.1"; havana_transcript "OTTMUST00000051780.1";
chr11	HAVANA	UTR	105918383	105918563	0	+	.	gene_id "ENSMUSG00000001901.16"; transcript_id "ENSMUST00000145539.2"; gene_type "protein_coding"; gene_name "Kcnh6"; transcript_type "nonsense_mediated_decay"; transcript_name "Kcnh6-204"; exon_number 12; exon_id "ENSMUSE00001237031.2"; level 2; protein_id "ENSMUSP00000137675.2"; transcript_support_level "1"; mgi_id "MGI:2684139"; havana_gene "OTTMUSG00000002939.1"; havana_transcript "OTTMUST00000051780.1";
chr11	ENSEMBL_gcm37	exon	105918383	105918563	5.78250570308814	+	.	gene_id "ENSMUSG00000001901.16"; transcript_id "ENSMUSG00000001901.16_tx_2"; exon_id "chr11_105918383_105918563_+"; exonnum "12"; txlen "2754";
chr11	ENSEMBL_gcm37	exon	105918383	105918563	2.68265323036291	+	.	gene_id "ENSMUSG00000001901.16"; transcript_id "ENSMUSG00000001901.16_tx_3"; exon_id "chr11_105918383_105918563_+"; exonnum "12"; txlen "2922";
chr11	ENSEMBL_gcm37	exon	105918383	105918563	1.09270457451555	+	.	gene_id "ENSMUSG00000001901.16"; transcript_id "ENSMUSG00000001901.16_tx_4"; exon_id "chr11_105918383_105918563_+"; exonnum "12"; txlen "2934";
chr11	ENSEMBL_gcm37	exon	105918383	105918563	1.03225260273212	+	.	gene_id "ENSMUSG00000001901.16"; transcript_id "ENSMUSG00000001901.16_tx_5"; exon_id "chr11_105918383_105918563_+"; exonnum "12"; txlen "2750";
chr11	ENSEMBL_gcm37	exon	105918383	105918563	0.472766998674997	+	.	gene_id "ENSMUSG00000001901.16"; transcript_id "ENSMUSG00000001901.16_tx_6"; exon_id "chr11_105918383_105918563_+"; exonnum "12"; txlen "2930";
chr11	ENSEMBL_gcm37	exon	105918383	105918563	0.350264889551499	+	.	gene_id "ENSMUSG00000001901.16"; transcript_id "ENSMUSG00000001901.16_tx_7"; exon_id "chr11_105918383_105918563_+"; exonnum "12"; txlen "2761";
chr11	ENSEMBL_gcm37	exon	105918383	105918563	0.186802766810986	+	.	gene_id "ENSMUSG00000001901.16"; transcript_id "ENSMUSG00000001901.16_tx_9"; exon_id "chr11_105918383_105918563_+"; exonnum "11"; txlen "2623";
chr11	sragcm37_ss	exon	105919983	105920142	0.350264889551499	+	.	gene_id "ENSMUSG00000001901.16"; transcript_id "ENSMUSG00000001901.16_tx_7"; exon_id "chr11_105919983_105920142_+"; exonnum "13"; txlen "2761";
chr11	sragcm37_ss	exon	105923482	105923814	1.09270457451555	+	.	gene_id "ENSMUSG00000001901.16"; transcript_id "ENSMUSG00000001901.16_tx_4"; exon_id "chr11_105923482_105923814_+"; exonnum "13"; txlen "2934";
chr11	sragcm37_ss	exon	105923482	105923814	0.472766998674997	+	.	gene_id "ENSMUSG00000001901.16"; transcript_id "ENSMUSG00000001901.16_tx_6"; exon_id "chr11_105923482_105923814_+"; exonnum "13"; txlen "2930";
chr11	sragcm37_ss	exon	105923482	105923814	0.186802766810986	+	.	gene_id "ENSMUSG00000001901.16"; transcript_id "ENSMUSG00000001901.16_tx_9"; exon_id "chr11_105923482_105923814_+"; exonnum "12"; txlen "2623";
chr11	sragcm37_ss	exon	105923831	105923983	5.78250570308814	+	.	gene_id "ENSMUSG00000001901.16"; transcript_id "ENSMUSG00000001901.16_tx_2"; exon_id "chr11_105923831_105923983_+"; exonnum "13"; txlen "2754";
chr11	sragcm37_ss	exon	105923831	105923983	1.03225260273212	+	.	gene_id "ENSMUSG00000001901.16"; transcript_id "ENSMUSG00000001901.16_tx_5"; exon_id "chr11_105923831_105923983_+"; exonnum "13"; txlen "2750";
chr11	HAVANA	CDS	105924609	105924887	0	+	0	gene_id "ENSMUSG00000001901.16"; transcript_id "ENSMUST00000106903.8"; gene_type "protein_coding"; gene_name "Kcnh6"; transcript_type "protein_coding"; transcript_name "Kcnh6-202"; exon_number 14; exon_id "ENSMUSE00000646981.3"; level 2; protein_id "ENSMUSP00000102516.2"; transcript_support_level "5"; mgi_id "MGI:2684139"; tag "basic"; havana_gene "OTTMUSG00000002939.1"; havana_transcript "OTTMUST00000006035.1";
chr11	HAVANA	CDS	105924609	105924887	0	+	0	gene_id "ENSMUSG00000001901.16"; transcript_id "ENSMUST00000001965.14"; gene_type "protein_coding"; gene_name "Kcnh6"; transcript_type "protein_coding"; transcript_name "Kcnh6-201"; exon_number 13; exon_id "ENSMUSE00000671485.2"; level 2; protein_id "ENSMUSP00000001965.8"; transcript_support_level "1"; mgi_id "MGI:2684139"; tag "basic"; tag "Ensembl_canonical"; tag "GENCODE_Primary"; tag "appris_principal_1"; tag "CCDS"; ccdsid "CCDS25545.1"; havana_gene "OTTMUSG00000002939.1"; havana_transcript "OTTMUST00000006034.1";
chr11	HAVANA	exon	105924609	105924890	0	+	.	gene_id "ENSMUSG00000001901.16"; transcript_id "ENSMUST00000145539.2"; gene_type "protein_coding"; gene_name "Kcnh6"; transcript_type "nonsense_mediated_decay"; transcript_name "Kcnh6-204"; exon_number 13; exon_id "ENSMUSE00000801000.2"; level 2; protein_id "ENSMUSP00000137675.2"; transcript_support_level "1"; mgi_id "MGI:2684139"; havana_gene "OTTMUSG00000002939.1"; havana_transcript "OTTMUST00000051780.1";
chr11	HAVANA	UTR	105924609	105924890	0	+	.	gene_id "ENSMUSG00000001901.16"; transcript_id "ENSMUST00000145539.2"; gene_type "protein_coding"; gene_name "Kcnh6"; transcript_type "nonsense_mediated_decay"; transcript_name "Kcnh6-204"; exon_number 13; exon_id "ENSMUSE00000801000.2"; level 2; protein_id "ENSMUSP00000137675.2"; transcript_support_level "1"; mgi_id "MGI:2684139"; havana_gene "OTTMUSG00000002939.1"; havana_transcript "OTTMUST00000051780.1";
chr11	HAVANA	exon	105924609	105924933	0	+	.	gene_id "ENSMUSG00000001901.16"; transcript_id "ENSMUST00000106903.8"; gene_type "protein_coding"; gene_name "Kcnh6"; transcript_type "protein_coding"; transcript_name "Kcnh6-202"; exon_number 14; exon_id "ENSMUSE00000646981.3"; level 2; protein_id "ENSMUSP00000102516.2"; transcript_support_level "5"; mgi_id "MGI:2684139"; tag "basic"; havana_gene "OTTMUSG00000002939.1"; havana_transcript "OTTMUST00000006035.1";
chr11	ENSEMBL_gcm37	exon	105924609	105924933	2.68265323036291	+	.	gene_id "ENSMUSG00000001901.16"; transcript_id "ENSMUSG00000001901.16_tx_3"; exon_id "chr11_105924609_105924933_+"; exonnum "13"; txlen "2922";
chr11	HAVANA	exon	105924609	105925375	0	+	.	gene_id "ENSMUSG00000001901.16"; transcript_id "ENSMUST00000001965.14"; gene_type "protein_coding"; gene_name "Kcnh6"; transcript_type "protein_coding"; transcript_name "Kcnh6-201"; exon_number 13; exon_id "ENSMUSE00000671485.2"; level 2; protein_id "ENSMUSP00000001965.8"; transcript_support_level "1"; mgi_id "MGI:2684139"; tag "basic"; tag "Ensembl_canonical"; tag "GENCODE_Primary"; tag "appris_principal_1"; tag "CCDS"; ccdsid "CCDS25545.1"; havana_gene "OTTMUSG00000002939.1"; havana_transcript "OTTMUST00000006034.1";
chr11	HAVANA	stop_codon	105924888	105924890	0	+	0	gene_id "ENSMUSG00000001901.16"; transcript_id "ENSMUST00000106903.8"; gene_type "protein_coding"; gene_name "Kcnh6"; transcript_type "protein_coding"; transcript_name "Kcnh6-202"; exon_number 14; exon_id "ENSMUSE00000646981.3"; level 2; protein_id "ENSMUSP00000102516.2"; transcript_support_level "5"; mgi_id "MGI:2684139"; tag "basic"; havana_gene "OTTMUSG00000002939.1"; havana_transcript "OTTMUST00000006035.1";
chr11	HAVANA	stop_codon	105924888	105924890	0	+	0	gene_id "ENSMUSG00000001901.16"; transcript_id "ENSMUST00000001965.14"; gene_type "protein_coding"; gene_name "Kcnh6"; transcript_type "protein_coding"; transcript_name "Kcnh6-201"; exon_number 13; exon_id "ENSMUSE00000671485.2"; level 2; protein_id "ENSMUSP00000001965.8"; transcript_support_level "1"; mgi_id "MGI:2684139"; tag "basic"; tag "Ensembl_canonical"; tag "GENCODE_Primary"; tag "appris_principal_1"; tag "CCDS"; ccdsid "CCDS25545.1"; havana_gene "OTTMUSG00000002939.1"; havana_transcript "OTTMUST00000006034.1";
chr11	HAVANA	UTR	105924888	105924933	0	+	.	gene_id "ENSMUSG00000001901.16"; transcript_id "ENSMUST00000106903.8"; gene_type "protein_coding"; gene_name "Kcnh6"; transcript_type "protein_coding"; transcript_name "Kcnh6-202"; exon_number 14; exon_id "ENSMUSE00000646981.3"; level 2; protein_id "ENSMUSP00000102516.2"; transcript_support_level "5"; mgi_id "MGI:2684139"; tag "basic"; havana_gene "OTTMUSG00000002939.1"; havana_transcript "OTTMUST00000006035.1";
chr11	HAVANA	UTR	105924888	105925375	0	+	.	gene_id "ENSMUSG00000001901.16"; transcript_id "ENSMUST00000001965.14"; gene_type "protein_coding"; gene_name "Kcnh6"; transcript_type "protein_coding"; transcript_name "Kcnh6-201"; exon_number 13; exon_id "ENSMUSE00000671485.2"; level 2; protein_id "ENSMUSP00000001965.8"; transcript_support_level "1"; mgi_id "MGI:2684139"; tag "basic"; tag "Ensembl_canonical"; tag "GENCODE_Primary"; tag "appris_principal_1"; tag "CCDS"; ccdsid "CCDS25545.1"; havana_gene "OTTMUSG00000002939.1"; havana_transcript "OTTMUST00000006034.1";
chr11	HAVANA	UTR	105927698	105927949	0	+	.	gene_id "ENSMUSG00000049354.9"; transcript_id "ENSMUST00000058438.9"; gene_type "protein_coding"; gene_name "Dcaf7"; transcript_type "protein_coding"; transcript_name "Dcaf7-201"; exon_number 1; exon_id "ENSMUSE00000328811.6"; level 2; protein_id "ENSMUSP00000058168.9"; transcript_support_level "1"; mgi_id "MGI:1919083"; tag "basic"; tag "Ensembl_canonical"; tag "GENCODE_Primary"; tag "appris_principal_1"; tag "CCDS"; ccdsid "CCDS25546.1"; havana_gene "OTTMUSG00000003052.1"; havana_transcript "OTTMUST00000006266.1";
chr11	HAVANA	exon	105927698	105928087	0	+	.	gene_id "ENSMUSG00000049354.9"; transcript_id "ENSMUST00000058438.9"; gene_type "protein_coding"; gene_name "Dcaf7"; transcript_type "protein_coding"; transcript_name "Dcaf7-201"; exon_number 1; exon_id "ENSMUSE00000328811.6"; level 2; protein_id "ENSMUSP00000058168.9"; transcript_support_level "1"; mgi_id "MGI:1919083"; tag "basic"; tag "Ensembl_canonical"; tag "GENCODE_Primary"; tag "appris_principal_1"; tag "CCDS"; ccdsid "CCDS25546.1"; havana_gene "OTTMUSG00000003052.1"; havana_transcript "OTTMUST00000006266.1";
chr11	HAVANA	gene	105927698	105950150	0	+	.	gene_id "ENSMUSG00000049354.9"; gene_type "protein_coding"; gene_name "Dcaf7"; level 2; mgi_id "MGI:1919083"; havana_gene "OTTMUSG00000003052.1";
chr11	HAVANA	transcript	105927698	105950150	0	+	.	gene_id "ENSMUSG00000049354.9"; transcript_id "ENSMUST00000058438.9"; gene_type "protein_coding"; gene_name "Dcaf7"; transcript_type "protein_coding"; transcript_name "Dcaf7-201"; level 2; protein_id "ENSMUSP00000058168.9"; transcript_support_level "1"; mgi_id "MGI:1919083"; tag "basic"; tag "Ensembl_canonical"; tag "GENCODE_Primary"; tag "appris_principal_1"; tag "CCDS"; ccdsid "CCDS25546.1"; havana_gene "OTTMUSG00000003052.1"; havana_transcript "OTTMUST00000006266.1";
chr11	HAVANA	exon	105927726	105928087	0	+	.	gene_id "ENSMUSG00000049354.9"; transcript_id "ENSMUST00000106891.2"; gene_type "protein_coding"; gene_name "Dcaf7"; transcript_type "retained_intron"; transcript_name "Dcaf7-202"; exon_number 1; exon_id "ENSMUSE00000671458.2"; level 2; transcript_support_level "1"; mgi_id "MGI:1919083"; havana_gene "OTTMUSG00000003052.1"; havana_transcript "OTTMUST00000006267.1";
chr11	ENSEMBL_gcm37	exon	105927726	105928087	14.0547391214393	+	.	gene_id "ENSMUSG00000049354.9"; transcript_id "ENSMUSG00000049354.9_tx_1"; exon_id "chr11_105927726_105928087_+"; exonnum "1"; txlen "1587";
chr11	ENSEMBL_gcm37	exon	105927726	105928087	0.53397734051899	+	.	gene_id "ENSMUSG00000049354.9"; transcript_id "ENSMUSG00000049354.9_tx_2"; exon_id "chr11_105927726_105928087_+"; exonnum "1"; txlen "1209";
chr11	HAVANA	transcript	105927726	105939470	0	+	.	gene_id "ENSMUSG00000049354.9"; transcript_id "ENSMUST00000106891.2"; gene_type "protein_coding"; gene_name "Dcaf7"; transcript_type "retained_intron"; transcript_name "Dcaf7-202"; level 2; transcript_support_level "1"; mgi_id "MGI:1919083"; havana_gene "OTTMUSG00000003052.1"; havana_transcript "OTTMUST00000006267.1";
chr11	HAVANA	start_codon	105927950	105927952	0	+	0	gene_id "ENSMUSG00000049354.9"; transcript_id "ENSMUST00000058438.9"; gene_type "protein_coding"; gene_name "Dcaf7"; transcript_type "protein_coding"; transcript_name "Dcaf7-201"; exon_number 1; exon_id "ENSMUSE00000328811.6"; level 2; protein_id "ENSMUSP00000058168.9"; transcript_support_level "1"; mgi_id "MGI:1919083"; tag "basic"; tag "Ensembl_canonical"; tag "GENCODE_Primary"; tag "appris_principal_1"; tag "CCDS"; ccdsid "CCDS25546.1"; havana_gene "OTTMUSG00000003052.1"; havana_transcript "OTTMUST00000006266.1";
chr11	HAVANA	CDS	105927950	105928087	0	+	0	gene_id "ENSMUSG00000049354.9"; transcript_id "ENSMUST00000058438.9"; gene_type "protein_coding"; gene_name "Dcaf7"; transcript_type "protein_coding"; transcript_name "Dcaf7-201"; exon_number 1; exon_id "ENSMUSE00000328811.6"; level 2; protein_id "ENSMUSP00000058168.9"; transcript_support_level "1"; mgi_id "MGI:1919083"; tag "basic"; tag "Ensembl_canonical"; tag "GENCODE_Primary"; tag "appris_principal_1"; tag "CCDS"; ccdsid "CCDS25546.1"; havana_gene "OTTMUSG00000003052.1"; havana_transcript "OTTMUST00000006266.1";
chr11	HAVANA	exon	105937517	105937675	0	+	.	gene_id "ENSMUSG00000049354.9"; transcript_id "ENSMUST00000058438.9"; gene_type "protein_coding"; gene_name "Dcaf7"; transcript_type "protein_coding"; transcript_name "Dcaf7-201"; exon_number 2; exon_id "ENSMUSE00001293343.2"; level 2; protein_id "ENSMUSP00000058168.9"; transcript_support_level "1"; mgi_id "MGI:1919083"; tag "basic"; tag "Ensembl_canonical"; tag "GENCODE_Primary"; tag "appris_principal_1"; tag "CCDS"; ccdsid "CCDS25546.1"; havana_gene "OTTMUSG00000003052.1"; havana_transcript "OTTMUST00000006266.1";
chr11	HAVANA	CDS	105937517	105937675	0	+	0	gene_id "ENSMUSG00000049354.9"; transcript_id "ENSMUST00000058438.9"; gene_type "protein_coding"; gene_name "Dcaf7"; transcript_type "protein_coding"; transcript_name "Dcaf7-201"; exon_number 2; exon_id "ENSMUSE00001293343.2"; level 2; protein_id "ENSMUSP00000058168.9"; transcript_support_level "1"; mgi_id "MGI:1919083"; tag "basic"; tag "Ensembl_canonical"; tag "GENCODE_Primary"; tag "appris_principal_1"; tag "CCDS"; ccdsid "CCDS25546.1"; havana_gene "OTTMUSG00000003052.1"; havana_transcript "OTTMUST00000006266.1";
chr11	HAVANA	exon	105937517	105937675	0	+	.	gene_id "ENSMUSG00000049354.9"; transcript_id "ENSMUST00000106891.2"; gene_type "protein_coding"; gene_name "Dcaf7"; transcript_type "retained_intron"; transcript_name "Dcaf7-202"; exon_number 2; exon_id "ENSMUSE00001207536.2"; level 2; transcript_support_level "1"; mgi_id "MGI:1919083"; havana_gene "OTTMUSG00000003052.1"; havana_transcript "OTTMUST00000006267.1";
chr11	ENSEMBL_gcm37	exon	105937517	105937675	14.0547391214393	+	.	gene_id "ENSMUSG00000049354.9"; transcript_id "ENSMUSG00000049354.9_tx_1"; exon_id "chr11_105937517_105937675_+"; exonnum "2"; txlen "1587";
chr11	ENSEMBL_gcm37	exon	105937517	105937675	0.53397734051899	+	.	gene_id "ENSMUSG00000049354.9"; transcript_id "ENSMUSG00000049354.9_tx_2"; exon_id "chr11_105937517_105937675_+"; exonnum "2"; txlen "1209";
chr11	HAVANA	exon	105938463	105938574	0	+	.	gene_id "ENSMUSG00000049354.9"; transcript_id "ENSMUST00000058438.9"; gene_type "protein_coding"; gene_name "Dcaf7"; transcript_type "protein_coding"; transcript_name "Dcaf7-201"; exon_number 3; exon_id "ENSMUSE00001208488.2"; level 2; protein_id "ENSMUSP00000058168.9"; transcript_support_level "1"; mgi_id "MGI:1919083"; tag "basic"; tag "Ensembl_canonical"; tag "GENCODE_Primary"; tag "appris_principal_1"; tag "CCDS"; ccdsid "CCDS25546.1"; havana_gene "OTTMUSG00000003052.1"; havana_transcript "OTTMUST00000006266.1";
chr11	HAVANA	CDS	105938463	105938574	0	+	0	gene_id "ENSMUSG00000049354.9"; transcript_id "ENSMUST00000058438.9"; gene_type "protein_coding"; gene_name "Dcaf7"; transcript_type "protein_coding"; transcript_name "Dcaf7-201"; exon_number 3; exon_id "ENSMUSE00001208488.2"; level 2; protein_id "ENSMUSP00000058168.9"; transcript_support_level "1"; mgi_id "MGI:1919083"; tag "basic"; tag "Ensembl_canonical"; tag "GENCODE_Primary"; tag "appris_principal_1"; tag "CCDS"; ccdsid "CCDS25546.1"; havana_gene "OTTMUSG00000003052.1"; havana_transcript "OTTMUST00000006266.1";
chr11	HAVANA	exon	105938463	105938574	0	+	.	gene_id "ENSMUSG00000049354.9"; transcript_id "ENSMUST00000106891.2"; gene_type "protein_coding"; gene_name "Dcaf7"; transcript_type "retained_intron"; transcript_name "Dcaf7-202"; exon_number 3; exon_id "ENSMUSE00001220190.2"; level 2; transcript_support_level "1"; mgi_id "MGI:1919083"; havana_gene "OTTMUSG00000003052.1"; havana_transcript "OTTMUST00000006267.1";
chr11	ENSEMBL_gcm37	exon	105938463	105938574	14.0547391214393	+	.	gene_id "ENSMUSG00000049354.9"; transcript_id "ENSMUSG00000049354.9_tx_1"; exon_id "chr11_105938463_105938574_+"; exonnum "3"; txlen "1587";
chr11	ENSEMBL_gcm37	exon	105938463	105938574	0.53397734051899	+	.	gene_id "ENSMUSG00000049354.9"; transcript_id "ENSMUSG00000049354.9_tx_2"; exon_id "chr11_105938463_105938574_+"; exonnum "3"; txlen "1209";
chr11	HAVANA	exon	105938969	105939087	0	+	.	gene_id "ENSMUSG00000049354.9"; transcript_id "ENSMUST00000058438.9"; gene_type "protein_coding"; gene_name "Dcaf7"; transcript_type "protein_coding"; transcript_name "Dcaf7-201"; exon_number 4; exon_id "ENSMUSE00000328793.2"; level 2; protein_id "ENSMUSP00000058168.9"; transcript_support_level "1"; mgi_id "MGI:1919083"; tag "basic"; tag "Ensembl_canonical"; tag "GENCODE_Primary"; tag "appris_principal_1"; tag "CCDS"; ccdsid "CCDS25546.1"; havana_gene "OTTMUSG00000003052.1"; havana_transcript "OTTMUST00000006266.1";
chr11	HAVANA	CDS	105938969	105939087	0	+	2	gene_id "ENSMUSG00000049354.9"; transcript_id "ENSMUST00000058438.9"; gene_type "protein_coding"; gene_name "Dcaf7"; transcript_type "protein_coding"; transcript_name "Dcaf7-201"; exon_number 4; exon_id "ENSMUSE00000328793.2"; level 2; protein_id "ENSMUSP00000058168.9"; transcript_support_level "1"; mgi_id "MGI:1919083"; tag "basic"; tag "Ensembl_canonical"; tag "GENCODE_Primary"; tag "appris_principal_1"; tag "CCDS"; ccdsid "CCDS25546.1"; havana_gene "OTTMUSG00000003052.1"; havana_transcript "OTTMUST00000006266.1";
chr11	ENSEMBL_gcm37	exon	105938969	105939087	14.0547391214393	+	.	gene_id "ENSMUSG00000049354.9"; transcript_id "ENSMUSG00000049354.9_tx_1"; exon_id "chr11_105938969_105939087_+"; exonnum "4"; txlen "1587";
chr11	ENSEMBL_gcm37	exon	105938969	105939087	0.53397734051899	+	.	gene_id "ENSMUSG00000049354.9"; transcript_id "ENSMUSG00000049354.9_tx_2"; exon_id "chr11_105938969_105939087_+"; exonnum "4"; txlen "1209";
chr11	HAVANA	exon	105938969	105939470	0	+	.	gene_id "ENSMUSG00000049354.9"; transcript_id "ENSMUST00000106891.2"; gene_type "protein_coding"; gene_name "Dcaf7"; transcript_type "retained_intron"; transcript_name "Dcaf7-202"; exon_number 4; exon_id "ENSMUSE00000671457.2"; level 2; transcript_support_level "1"; mgi_id "MGI:1919083"; havana_gene "OTTMUSG00000003052.1"; havana_transcript "OTTMUST00000006267.1";
chr11	HAVANA	exon	105942583	105942792	0	+	.	gene_id "ENSMUSG00000049354.9"; transcript_id "ENSMUST00000058438.9"; gene_type "protein_coding"; gene_name "Dcaf7"; transcript_type "protein_coding"; transcript_name "Dcaf7-201"; exon_number 5; exon_id "ENSMUSE00000328788.2"; level 2; protein_id "ENSMUSP00000058168.9"; transcript_support_level "1"; mgi_id "MGI:1919083"; tag "basic"; tag "Ensembl_canonical"; tag "GENCODE_Primary"; tag "appris_principal_1"; tag "CCDS"; ccdsid "CCDS25546.1"; havana_gene "OTTMUSG00000003052.1"; havana_transcript "OTTMUST00000006266.1";
chr11	HAVANA	CDS	105942583	105942792	0	+	0	gene_id "ENSMUSG00000049354.9"; transcript_id "ENSMUST00000058438.9"; gene_type "protein_coding"; gene_name "Dcaf7"; transcript_type "protein_coding"; transcript_name "Dcaf7-201"; exon_number 5; exon_id "ENSMUSE00000328788.2"; level 2; protein_id "ENSMUSP00000058168.9"; transcript_support_level "1"; mgi_id "MGI:1919083"; tag "basic"; tag "Ensembl_canonical"; tag "GENCODE_Primary"; tag "appris_principal_1"; tag "CCDS"; ccdsid "CCDS25546.1"; havana_gene "OTTMUSG00000003052.1"; havana_transcript "OTTMUST00000006266.1";
chr11	ENSEMBL_gcm37	exon	105942583	105942792	14.0547391214393	+	.	gene_id "ENSMUSG00000049354.9"; transcript_id "ENSMUSG00000049354.9_tx_1"; exon_id "chr11_105942583_105942792_+"; exonnum "5"; txlen "1587";
chr11	ENSEMBL_gcm37	exon	105942583	105942792	0.53397734051899	+	.	gene_id "ENSMUSG00000049354.9"; transcript_id "ENSMUSG00000049354.9_tx_2"; exon_id "chr11_105942583_105942792_+"; exonnum "5"; txlen "1209";
chr11	HAVANA	exon	105944557	105944674	0	+	.	gene_id "ENSMUSG00000049354.9"; transcript_id "ENSMUST00000058438.9"; gene_type "protein_coding"; gene_name "Dcaf7"; transcript_type "protein_coding"; transcript_name "Dcaf7-201"; exon_number 6; exon_id "ENSMUSE00000328780.2"; level 2; protein_id "ENSMUSP00000058168.9"; transcript_support_level "1"; mgi_id "MGI:1919083"; tag "basic"; tag "Ensembl_canonical"; tag "GENCODE_Primary"; tag "appris_principal_1"; tag "CCDS"; ccdsid "CCDS25546.1"; havana_gene "OTTMUSG00000003052.1"; havana_transcript "OTTMUST00000006266.1";
chr11	HAVANA	CDS	105944557	105944674	0	+	0	gene_id "ENSMUSG00000049354.9"; transcript_id "ENSMUST00000058438.9"; gene_type "protein_coding"; gene_name "Dcaf7"; transcript_type "protein_coding"; transcript_name "Dcaf7-201"; exon_number 6; exon_id "ENSMUSE00000328780.2"; level 2; protein_id "ENSMUSP00000058168.9"; transcript_support_level "1"; mgi_id "MGI:1919083"; tag "basic"; tag "Ensembl_canonical"; tag "GENCODE_Primary"; tag "appris_principal_1"; tag "CCDS"; ccdsid "CCDS25546.1"; havana_gene "OTTMUSG00000003052.1"; havana_transcript "OTTMUST00000006266.1";
chr11	ENSEMBL_gcm37	exon	105944557	105944674	14.0547391214393	+	.	gene_id "ENSMUSG00000049354.9"; transcript_id "ENSMUSG00000049354.9_tx_1"; exon_id "chr11_105944557_105944674_+"; exonnum "6"; txlen "1587";
chr11	ENSEMBL_gcm37	exon	105944557	105944674	0.53397734051899	+	.	gene_id "ENSMUSG00000049354.9"; transcript_id "ENSMUSG00000049354.9_tx_2"; exon_id "chr11_105944557_105944674_+"; exonnum "6"; txlen "1209";
chr11	sragcm37_ss	exon	105945267	105945395	0.53397734051899	+	.	gene_id "ENSMUSG00000049354.9"; transcript_id "ENSMUSG00000049354.9_tx_2"; exon_id "chr11_105945267_105945395_+"; exonnum "7"; txlen "1209";
chr11	HAVANA	CDS	105945509	105945678	0	+	2	gene_id "ENSMUSG00000049354.9"; transcript_id "ENSMUST00000058438.9"; gene_type "protein_coding"; gene_name "Dcaf7"; transcript_type "protein_coding"; transcript_name "Dcaf7-201"; exon_number 7; exon_id "ENSMUSE00000505316.6"; level 2; protein_id "ENSMUSP00000058168.9"; transcript_support_level "1"; mgi_id "MGI:1919083"; tag "basic"; tag "Ensembl_canonical"; tag "GENCODE_Primary"; tag "appris_principal_1"; tag "CCDS"; ccdsid "CCDS25546.1"; havana_gene "OTTMUSG00000003052.1"; havana_transcript "OTTMUST00000006266.1";
chr11	sragcm37_mid	exon	105945509	105945748	14.0547391214393	+	.	gene_id "ENSMUSG00000049354.9"; transcript_id "ENSMUSG00000049354.9_tx_1"; exon_id "chr11_105945509_105945748_+"; exonnum "7"; txlen "1587";
chr11	HAVANA	exon	105945509	105950150	0	+	.	gene_id "ENSMUSG00000049354.9"; transcript_id "ENSMUST00000058438.9"; gene_type "protein_coding"; gene_name "Dcaf7"; transcript_type "protein_coding"; transcript_name "Dcaf7-201"; exon_number 7; exon_id "ENSMUSE00000505316.6"; level 2; protein_id "ENSMUSP00000058168.9"; transcript_support_level "1"; mgi_id "MGI:1919083"; tag "basic"; tag "Ensembl_canonical"; tag "GENCODE_Primary"; tag "appris_principal_1"; tag "CCDS"; ccdsid "CCDS25546.1"; havana_gene "OTTMUSG00000003052.1"; havana_transcript "OTTMUST00000006266.1";
chr11	HAVANA	stop_codon	105945679	105945681	0	+	0	gene_id "ENSMUSG00000049354.9"; transcript_id "ENSMUST00000058438.9"; gene_type "protein_coding"; gene_name "Dcaf7"; transcript_type "protein_coding"; transcript_name "Dcaf7-201"; exon_number 7; exon_id "ENSMUSE00000505316.6"; level 2; protein_id "ENSMUSP00000058168.9"; transcript_support_level "1"; mgi_id "MGI:1919083"; tag "basic"; tag "Ensembl_canonical"; tag "GENCODE_Primary"; tag "appris_principal_1"; tag "CCDS"; ccdsid "CCDS25546.1"; havana_gene "OTTMUSG00000003052.1"; havana_transcript "OTTMUST00000006266.1";
chr11	HAVANA	UTR	105945679	105950150	0	+	.	gene_id "ENSMUSG00000049354.9"; transcript_id "ENSMUST00000058438.9"; gene_type "protein_coding"; gene_name "Dcaf7"; transcript_type "protein_coding"; transcript_name "Dcaf7-201"; exon_number 7; exon_id "ENSMUSE00000505316.6"; level 2; protein_id "ENSMUSP00000058168.9"; transcript_support_level "1"; mgi_id "MGI:1919083"; tag "basic"; tag "Ensembl_canonical"; tag "GENCODE_Primary"; tag "appris_principal_1"; tag "CCDS"; ccdsid "CCDS25546.1"; havana_gene "OTTMUSG00000003052.1"; havana_transcript "OTTMUST00000006266.1";
chr11	sragcm37_ss	exon	105949401	105949667	14.0547391214393	+	.	gene_id "ENSMUSG00000049354.9"; transcript_id "ENSMUSG00000049354.9_tx_1"; exon_id "chr11_105949401_105949667_+"; exonnum "8"; txlen "1587";
chr11	HAVANA	UTR	105956887	105957073	0	+	.	gene_id "ENSMUSG00000001983.8"; transcript_id "ENSMUST00000002048.8"; gene_type "protein_coding"; gene_name "Taco1"; transcript_type "protein_coding"; transcript_name "Taco1-201"; exon_number 1; exon_id "ENSMUSE00000328738.8"; level 2; protein_id "ENSMUSP00000002048.8"; transcript_support_level "1"; mgi_id "MGI:1917457"; tag "basic"; tag "Ensembl_canonical"; tag "GENCODE_Primary"; tag "appris_principal_1"; tag "CCDS"; ccdsid "CCDS25547.1"; havana_gene "OTTMUSG00000003077.1"; havana_transcript "OTTMUST00000006329.1";
chr11	HAVANA	exon	105956887	105957344	0	+	.	gene_id "ENSMUSG00000001983.8"; transcript_id "ENSMUST00000002048.8"; gene_type "protein_coding"; gene_name "Taco1"; transcript_type "protein_coding"; transcript_name "Taco1-201"; exon_number 1; exon_id "ENSMUSE00000328738.8"; level 2; protein_id "ENSMUSP00000002048.8"; transcript_support_level "1"; mgi_id "MGI:1917457"; tag "basic"; tag "Ensembl_canonical"; tag "GENCODE_Primary"; tag "appris_principal_1"; tag "CCDS"; ccdsid "CCDS25547.1"; havana_gene "OTTMUSG00000003077.1"; havana_transcript "OTTMUST00000006329.1";
chr11	HAVANA	gene	105956887	105964438	0	+	.	gene_id "ENSMUSG00000001983.8"; gene_type "protein_coding"; gene_name "Taco1"; level 2; mgi_id "MGI:1917457"; havana_gene "OTTMUSG00000003077.1";
chr11	HAVANA	transcript	105956887	105964438	0	+	.	gene_id "ENSMUSG00000001983.8"; transcript_id "ENSMUST00000002048.8"; gene_type "protein_coding"; gene_name "Taco1"; transcript_type "protein_coding"; transcript_name "Taco1-201"; level 2; protein_id "ENSMUSP00000002048.8"; transcript_support_level "1"; mgi_id "MGI:1917457"; tag "basic"; tag "Ensembl_canonical"; tag "GENCODE_Primary"; tag "appris_principal_1"; tag "CCDS"; ccdsid "CCDS25547.1"; havana_gene "OTTMUSG00000003077.1"; havana_transcript "OTTMUST00000006329.1";
chr11	HAVANA	start_codon	105957074	105957076	0	+	0	gene_id "ENSMUSG00000001983.8"; transcript_id "ENSMUST00000002048.8"; gene_type "protein_coding"; gene_name "Taco1"; transcript_type "protein_coding"; transcript_name "Taco1-201"; exon_number 1; exon_id "ENSMUSE00000328738.8"; level 2; protein_id "ENSMUSP00000002048.8"; transcript_support_level "1"; mgi_id "MGI:1917457"; tag "basic"; tag "Ensembl_canonical"; tag "GENCODE_Primary"; tag "appris_principal_1"; tag "CCDS"; ccdsid "CCDS25547.1"; havana_gene "OTTMUSG00000003077.1"; havana_transcript "OTTMUST00000006329.1";
chr11	HAVANA	CDS	105957074	105957344	0	+	0	gene_id "ENSMUSG00000001983.8"; transcript_id "ENSMUST00000002048.8"; gene_type "protein_coding"; gene_name "Taco1"; transcript_type "protein_coding"; transcript_name "Taco1-201"; exon_number 1; exon_id "ENSMUSE00000328738.8"; level 2; protein_id "ENSMUSP00000002048.8"; transcript_support_level "1"; mgi_id "MGI:1917457"; tag "basic"; tag "Ensembl_canonical"; tag "GENCODE_Primary"; tag "appris_principal_1"; tag "CCDS"; ccdsid "CCDS25547.1"; havana_gene "OTTMUSG00000003077.1"; havana_transcript "OTTMUST00000006329.1";
chr11	HAVANA	exon	105960332	105960438	0	+	.	gene_id "ENSMUSG00000001983.8"; transcript_id "ENSMUST00000002048.8"; gene_type "protein_coding"; gene_name "Taco1"; transcript_type "protein_coding"; transcript_name "Taco1-201"; exon_number 2; exon_id "ENSMUSE00000108225.2"; level 2; protein_id "ENSMUSP00000002048.8"; transcript_support_level "1"; mgi_id "MGI:1917457"; tag "basic"; tag "Ensembl_canonical"; tag "GENCODE_Primary"; tag "appris_principal_1"; tag "CCDS"; ccdsid "CCDS25547.1"; havana_gene "OTTMUSG00000003077.1"; havana_transcript "OTTMUST00000006329.1";
chr11	HAVANA	CDS	105960332	105960438	0	+	2	gene_id "ENSMUSG00000001983.8"; transcript_id "ENSMUST00000002048.8"; gene_type "protein_coding"; gene_name "Taco1"; transcript_type "protein_coding"; transcript_name "Taco1-201"; exon_number 2; exon_id "ENSMUSE00000108225.2"; level 2; protein_id "ENSMUSP00000002048.8"; transcript_support_level "1"; mgi_id "MGI:1917457"; tag "basic"; tag "Ensembl_canonical"; tag "GENCODE_Primary"; tag "appris_principal_1"; tag "CCDS"; ccdsid "CCDS25547.1"; havana_gene "OTTMUSG00000003077.1"; havana_transcript "OTTMUST00000006329.1";
chr11	HAVANA	exon	105962693	105962820	0	+	.	gene_id "ENSMUSG00000001983.8"; transcript_id "ENSMUST00000002048.8"; gene_type "protein_coding"; gene_name "Taco1"; transcript_type "protein_coding"; transcript_name "Taco1-201"; exon_number 3; exon_id "ENSMUSE00000108220.2"; level 2; protein_id "ENSMUSP00000002048.8"; transcript_support_level "1"; mgi_id "MGI:1917457"; tag "basic"; tag "Ensembl_canonical"; tag "GENCODE_Primary"; tag "appris_principal_1"; tag "CCDS"; ccdsid "CCDS25547.1"; havana_gene "OTTMUSG00000003077.1"; havana_transcript "OTTMUST00000006329.1";
chr11	HAVANA	CDS	105962693	105962820	0	+	0	gene_id "ENSMUSG00000001983.8"; transcript_id "ENSMUST00000002048.8"; gene_type "protein_coding"; gene_name "Taco1"; transcript_type "protein_coding"; transcript_name "Taco1-201"; exon_number 3; exon_id "ENSMUSE00000108220.2"; level 2; protein_id "ENSMUSP00000002048.8"; transcript_support_level "1"; mgi_id "MGI:1917457"; tag "basic"; tag "Ensembl_canonical"; tag "GENCODE_Primary"; tag "appris_principal_1"; tag "CCDS"; ccdsid "CCDS25547.1"; havana_gene "OTTMUSG00000003077.1"; havana_transcript "OTTMUST00000006329.1";
chr11	HAVANA	exon	105963357	105963534	0	+	.	gene_id "ENSMUSG00000001983.8"; transcript_id "ENSMUST00000002048.8"; gene_type "protein_coding"; gene_name "Taco1"; transcript_type "protein_coding"; transcript_name "Taco1-201"; exon_number 4; exon_id "ENSMUSE00000334599.2"; level 2; protein_id "ENSMUSP00000002048.8"; transcript_support_level "1"; mgi_id "MGI:1917457"; tag "basic"; tag "Ensembl_canonical"; tag "GENCODE_Primary"; tag "appris_principal_1"; tag "CCDS"; ccdsid "CCDS25547.1"; havana_gene "OTTMUSG00000003077.1"; havana_transcript "OTTMUST00000006329.1";
chr11	HAVANA	CDS	105963357	105963534	0	+	1	gene_id "ENSMUSG00000001983.8"; transcript_id "ENSMUST00000002048.8"; gene_type "protein_coding"; gene_name "Taco1"; transcript_type "protein_coding"; transcript_name "Taco1-201"; exon_number 4; exon_id "ENSMUSE00000334599.2"; level 2; protein_id "ENSMUSP00000002048.8"; transcript_support_level "1"; mgi_id "MGI:1917457"; tag "basic"; tag "Ensembl_canonical"; tag "GENCODE_Primary"; tag "appris_principal_1"; tag "CCDS"; ccdsid "CCDS25547.1"; havana_gene "OTTMUSG00000003077.1"; havana_transcript "OTTMUST00000006329.1";
chr11	HAVANA	CDS	105963927	105964124	0	+	0	gene_id "ENSMUSG00000001983.8"; transcript_id "ENSMUST00000002048.8"; gene_type "protein_coding"; gene_name "Taco1"; transcript_type "protein_coding"; transcript_name "Taco1-201"; exon_number 5; exon_id "ENSMUSE00000369608.8"; level 2; protein_id "ENSMUSP00000002048.8"; transcript_support_level "1"; mgi_id "MGI:1917457"; tag "basic"; tag "Ensembl_canonical"; tag "GENCODE_Primary"; tag "appris_principal_1"; tag "CCDS"; ccdsid "CCDS25547.1"; havana_gene "OTTMUSG00000003077.1"; havana_transcript "OTTMUST00000006329.1";
chr11	HAVANA	exon	105963927	105964438	0	+	.	gene_id "ENSMUSG00000001983.8"; transcript_id "ENSMUST00000002048.8"; gene_type "protein_coding"; gene_name "Taco1"; transcript_type "protein_coding"; transcript_name "Taco1-201"; exon_number 5; exon_id "ENSMUSE00000369608.8"; level 2; protein_id "ENSMUSP00000002048.8"; transcript_support_level "1"; mgi_id "MGI:1917457"; tag "basic"; tag "Ensembl_canonical"; tag "GENCODE_Primary"; tag "appris_principal_1"; tag "CCDS"; ccdsid "CCDS25547.1"; havana_gene "OTTMUSG00000003077.1"; havana_transcript "OTTMUST00000006329.1";
chr11	HAVANA	stop_codon	105964125	105964127	0	+	0	gene_id "ENSMUSG00000001983.8"; transcript_id "ENSMUST00000002048.8"; gene_type "protein_coding"; gene_name "Taco1"; transcript_type "protein_coding"; transcript_name "Taco1-201"; exon_number 5; exon_id "ENSMUSE00000369608.8"; level 2; protein_id "ENSMUSP00000002048.8"; transcript_support_level "1"; mgi_id "MGI:1917457"; tag "basic"; tag "Ensembl_canonical"; tag "GENCODE_Primary"; tag "appris_principal_1"; tag "CCDS"; ccdsid "CCDS25547.1"; havana_gene "OTTMUSG00000003077.1"; havana_transcript "OTTMUST00000006329.1";
chr11	HAVANA	UTR	105964125	105964438	0	+	.	gene_id "ENSMUSG00000001983.8"; transcript_id "ENSMUST00000002048.8"; gene_type "protein_coding"; gene_name "Taco1"; transcript_type "protein_coding"; transcript_name "Taco1-201"; exon_number 5; exon_id "ENSMUSE00000369608.8"; level 2; protein_id "ENSMUSP00000002048.8"; transcript_support_level "1"; mgi_id "MGI:1917457"; tag "basic"; tag "Ensembl_canonical"; tag "GENCODE_Primary"; tag "appris_principal_1"; tag "CCDS"; ccdsid "CCDS25547.1"; havana_gene "OTTMUSG00000003077.1"; havana_transcript "OTTMUST00000006329.1";
chr11	HAVANA	UTR	105975439	105975755	0	+	.	gene_id "ENSMUSG00000020700.12"; transcript_id "ENSMUST00000002044.10"; gene_type "protein_coding"; gene_name "Map3k3"; transcript_type "protein_coding"; transcript_name "Map3k3-201"; exon_number 1; exon_id "ENSMUSE00000576326.7"; level 2; protein_id "ENSMUSP00000002044.10"; transcript_support_level "1"; mgi_id "MGI:1346874"; tag "basic"; tag "Ensembl_canonical"; tag "GENCODE_Primary"; tag "appris_principal_1"; tag "CCDS"; ccdsid "CCDS25548.1"; havana_gene "OTTMUSG00000003076.1"; havana_transcript "OTTMUST00000006328.1";
chr11	HAVANA	exon	105975439	105975759	0	+	.	gene_id "ENSMUSG00000020700.12"; transcript_id "ENSMUST00000002044.10"; gene_type "protein_coding"; gene_name "Map3k3"; transcript_type "protein_coding"; transcript_name "Map3k3-201"; exon_number 1; exon_id "ENSMUSE00000576326.7"; level 2; protein_id "ENSMUSP00000002044.10"; transcript_support_level "1"; mgi_id "MGI:1346874"; tag "basic"; tag "Ensembl_canonical"; tag "GENCODE_Primary"; tag "appris_principal_1"; tag "CCDS"; ccdsid "CCDS25548.1"; havana_gene "OTTMUSG00000003076.1"; havana_transcript "OTTMUST00000006328.1";
chr11	ENSEMBL_gcm37	exon	105975439	105975759	0.149783869365699	+	.	gene_id "ENSMUSG00000020700.12"; transcript_id "ENSMUSG00000020700.12_tx_3"; exon_id "chr11_105975439_105975759_+"; exonnum "1"; txlen "3540";
chr11	HAVANA	gene	105975439	106046272	0	+	.	gene_id "ENSMUSG00000020700.12"; gene_type "protein_coding"; gene_name "Map3k3"; level 2; mgi_id "MGI:1346874"; havana_gene "OTTMUSG00000003076.1";
chr11	HAVANA	transcript	105975439	106046272	0	+	.	gene_id "ENSMUSG00000020700.12"; transcript_id "ENSMUST00000002044.10"; gene_type "protein_coding"; gene_name "Map3k3"; transcript_type "protein_coding"; transcript_name "Map3k3-201"; level 2; protein_id "ENSMUSP00000002044.10"; transcript_support_level "1"; mgi_id "MGI:1346874"; tag "basic"; tag "Ensembl_canonical"; tag "GENCODE_Primary"; tag "appris_principal_1"; tag "CCDS"; ccdsid "CCDS25548.1"; havana_gene "OTTMUSG00000003076.1"; havana_transcript "OTTMUST00000006328.1";
chr11	HAVANA	start_codon	105975756	105975758	0	+	0	gene_id "ENSMUSG00000020700.12"; transcript_id "ENSMUST00000002044.10"; gene_type "protein_coding"; gene_name "Map3k3"; transcript_type "protein_coding"; transcript_name "Map3k3-201"; exon_number 1; exon_id "ENSMUSE00000576326.7"; level 2; protein_id "ENSMUSP00000002044.10"; transcript_support_level "1"; mgi_id "MGI:1346874"; tag "basic"; tag "Ensembl_canonical"; tag "GENCODE_Primary"; tag "appris_principal_1"; tag "CCDS"; ccdsid "CCDS25548.1"; havana_gene "OTTMUSG00000003076.1"; havana_transcript "OTTMUST00000006328.1";
chr11	HAVANA	CDS	105975756	105975759	0	+	0	gene_id "ENSMUSG00000020700.12"; transcript_id "ENSMUST00000002044.10"; gene_type "protein_coding"; gene_name "Map3k3"; transcript_type "protein_coding"; transcript_name "Map3k3-201"; exon_number 1; exon_id "ENSMUSE00000576326.7"; level 2; protein_id "ENSMUSP00000002044.10"; transcript_support_level "1"; mgi_id "MGI:1346874"; tag "basic"; tag "Ensembl_canonical"; tag "GENCODE_Primary"; tag "appris_principal_1"; tag "CCDS"; ccdsid "CCDS25548.1"; havana_gene "OTTMUSG00000003076.1"; havana_transcript "OTTMUST00000006328.1";
chr11	sragcm37_es	exon	105976348	105977474	1.42697268892196	+	.	gene_id "ENSMUSG00000020700.12"; transcript_id "ENSMUSG00000020700.12_tx_2"; exon_id "chr11_105976348_105977474_+"; exonnum "1"; txlen "4346";
chr11	sragcm37_mid	exon	105987621	105987710	1.42697268892196	+	.	gene_id "ENSMUSG00000020700.12"; transcript_id "ENSMUSG00000020700.12_tx_2"; exon_id "chr11_105987621_105987710_+"; exonnum "2"; txlen "4346";
chr11	sragcm37_mid	exon	105987621	105987710	0.149783869365699	+	.	gene_id "ENSMUSG00000020700.12"; transcript_id "ENSMUSG00000020700.12_tx_3"; exon_id "chr11_105987621_105987710_+"; exonnum "2"; txlen "3540";
chr11	HAVANA	exon	105987817	105987938	0	+	.	gene_id "ENSMUSG00000020700.12"; transcript_id "ENSMUST00000002044.10"; gene_type "protein_coding"; gene_name "Map3k3"; transcript_type "protein_coding"; transcript_name "Map3k3-201"; exon_number 2; exon_id "ENSMUSE00000337865.5"; level 2; protein_id "ENSMUSP00000002044.10"; transcript_support_level "1"; mgi_id "MGI:1346874"; tag "basic"; tag "Ensembl_canonical"; tag "GENCODE_Primary"; tag "appris_principal_1"; tag "CCDS"; ccdsid "CCDS25548.1"; havana_gene "OTTMUSG00000003076.1"; havana_transcript "OTTMUST00000006328.1";
chr11	HAVANA	CDS	105987817	105987938	0	+	2	gene_id "ENSMUSG00000020700.12"; transcript_id "ENSMUST00000002044.10"; gene_type "protein_coding"; gene_name "Map3k3"; transcript_type "protein_coding"; transcript_name "Map3k3-201"; exon_number 2; exon_id "ENSMUSE00000337865.5"; level 2; protein_id "ENSMUSP00000002044.10"; transcript_support_level "1"; mgi_id "MGI:1346874"; tag "basic"; tag "Ensembl_canonical"; tag "GENCODE_Primary"; tag "appris_principal_1"; tag "CCDS"; ccdsid "CCDS25548.1"; havana_gene "OTTMUSG00000003076.1"; havana_transcript "OTTMUST00000006328.1";
chr11	ENSEMBL_gcm37	exon	105987817	105987938	1.42697268892196	+	.	gene_id "ENSMUSG00000020700.12"; transcript_id "ENSMUSG00000020700.12_tx_2"; exon_id "chr11_105987817_105987938_+"; exonnum "3"; txlen "4346";
chr11	ENSEMBL_gcm37	exon	105987817	105987938	0.149783869365699	+	.	gene_id "ENSMUSG00000020700.12"; transcript_id "ENSMUSG00000020700.12_tx_3"; exon_id "chr11_105987817_105987938_+"; exonnum "3"; txlen "3540";
chr11	HAVANA	exon	106001570	106001610	0	+	.	gene_id "ENSMUSG00000020700.12"; transcript_id "ENSMUST00000002044.10"; gene_type "protein_coding"; gene_name "Map3k3"; transcript_type "protein_coding"; transcript_name "Map3k3-201"; exon_number 3; exon_id "ENSMUSE00000108189.2"; level 2; protein_id "ENSMUSP00000002044.10"; transcript_support_level "1"; mgi_id "MGI:1346874"; tag "basic"; tag "Ensembl_canonical"; tag "GENCODE_Primary"; tag "appris_principal_1"; tag "CCDS"; ccdsid "CCDS25548.1"; havana_gene "OTTMUSG00000003076.1"; havana_transcript "OTTMUST00000006328.1";
chr11	HAVANA	CDS	106001570	106001610	0	+	0	gene_id "ENSMUSG00000020700.12"; transcript_id "ENSMUST00000002044.10"; gene_type "protein_coding"; gene_name "Map3k3"; transcript_type "protein_coding"; transcript_name "Map3k3-201"; exon_number 3; exon_id "ENSMUSE00000108189.2"; level 2; protein_id "ENSMUSP00000002044.10"; transcript_support_level "1"; mgi_id "MGI:1346874"; tag "basic"; tag "Ensembl_canonical"; tag "GENCODE_Primary"; tag "appris_principal_1"; tag "CCDS"; ccdsid "CCDS25548.1"; havana_gene "OTTMUSG00000003076.1"; havana_transcript "OTTMUST00000006328.1";
chr11	ENSEMBL_gcm37	exon	106001570	106001610	1.42697268892196	+	.	gene_id "ENSMUSG00000020700.12"; transcript_id "ENSMUSG00000020700.12_tx_2"; exon_id "chr11_106001570_106001610_+"; exonnum "4"; txlen "4346";
chr11	ENSEMBL_gcm37	exon	106001570	106001610	0.149783869365699	+	.	gene_id "ENSMUSG00000020700.12"; transcript_id "ENSMUSG00000020700.12_tx_3"; exon_id "chr11_106001570_106001610_+"; exonnum "4"; txlen "3540";
chr11	HAVANA	exon	106005010	106005109	0	+	.	gene_id "ENSMUSG00000020700.12"; transcript_id "ENSMUST00000002044.10"; gene_type "protein_coding"; gene_name "Map3k3"; transcript_type "protein_coding"; transcript_name "Map3k3-201"; exon_number 4; exon_id "ENSMUSE00000108205.2"; level 2; protein_id "ENSMUSP00000002044.10"; transcript_support_level "1"; mgi_id "MGI:1346874"; tag "basic"; tag "Ensembl_canonical"; tag "GENCODE_Primary"; tag "appris_principal_1"; tag "CCDS"; ccdsid "CCDS25548.1"; havana_gene "OTTMUSG00000003076.1"; havana_transcript "OTTMUST00000006328.1";
chr11	HAVANA	CDS	106005010	106005109	0	+	1	gene_id "ENSMUSG00000020700.12"; transcript_id "ENSMUST00000002044.10"; gene_type "protein_coding"; gene_name "Map3k3"; transcript_type "protein_coding"; transcript_name "Map3k3-201"; exon_number 4; exon_id "ENSMUSE00000108205.2"; level 2; protein_id "ENSMUSP00000002044.10"; transcript_support_level "1"; mgi_id "MGI:1346874"; tag "basic"; tag "Ensembl_canonical"; tag "GENCODE_Primary"; tag "appris_principal_1"; tag "CCDS"; ccdsid "CCDS25548.1"; havana_gene "OTTMUSG00000003076.1"; havana_transcript "OTTMUST00000006328.1";
chr11	ENSEMBL_gcm37	exon	106005010	106005109	1.42697268892196	+	.	gene_id "ENSMUSG00000020700.12"; transcript_id "ENSMUSG00000020700.12_tx_2"; exon_id "chr11_106005010_106005109_+"; exonnum "5"; txlen "4346";
chr11	ENSEMBL_gcm37	exon	106005010	106005109	0.149783869365699	+	.	gene_id "ENSMUSG00000020700.12"; transcript_id "ENSMUSG00000020700.12_tx_3"; exon_id "chr11_106005010_106005109_+"; exonnum "5"; txlen "3540";
chr11	HAVANA	exon	106008316	106008429	0	+	.	gene_id "ENSMUSG00000020700.12"; transcript_id "ENSMUST00000002044.10"; gene_type "protein_coding"; gene_name "Map3k3"; transcript_type "protein_coding"; transcript_name "Map3k3-201"; exon_number 5; exon_id "ENSMUSE00000108209.2"; level 2; protein_id "ENSMUSP00000002044.10"; transcript_support_level "1"; mgi_id "MGI:1346874"; tag "basic"; tag "Ensembl_canonical"; tag "GENCODE_Primary"; tag "appris_principal_1"; tag "CCDS"; ccdsid "CCDS25548.1"; havana_gene "OTTMUSG00000003076.1"; havana_transcript "OTTMUST00000006328.1";
chr11	HAVANA	CDS	106008316	106008429	0	+	0	gene_id "ENSMUSG00000020700.12"; transcript_id "ENSMUST00000002044.10"; gene_type "protein_coding"; gene_name "Map3k3"; transcript_type "protein_coding"; transcript_name "Map3k3-201"; exon_number 5; exon_id "ENSMUSE00000108209.2"; level 2; protein_id "ENSMUSP00000002044.10"; transcript_support_level "1"; mgi_id "MGI:1346874"; tag "basic"; tag "Ensembl_canonical"; tag "GENCODE_Primary"; tag "appris_principal_1"; tag "CCDS"; ccdsid "CCDS25548.1"; havana_gene "OTTMUSG00000003076.1"; havana_transcript "OTTMUST00000006328.1";
chr11	ENSEMBL_gcm37	exon	106008316	106008429	1.42697268892196	+	.	gene_id "ENSMUSG00000020700.12"; transcript_id "ENSMUSG00000020700.12_tx_2"; exon_id "chr11_106008316_106008429_+"; exonnum "6"; txlen "4346";
chr11	ENSEMBL_gcm37	exon	106008316	106008429	0.149783869365699	+	.	gene_id "ENSMUSG00000020700.12"; transcript_id "ENSMUSG00000020700.12_tx_3"; exon_id "chr11_106008316_106008429_+"; exonnum "6"; txlen "3540";
chr11	HAVANA	exon	106014612	106014732	0	+	.	gene_id "ENSMUSG00000020700.12"; transcript_id "ENSMUST00000002044.10"; gene_type "protein_coding"; gene_name "Map3k3"; transcript_type "protein_coding"; transcript_name "Map3k3-201"; exon_number 6; exon_id "ENSMUSE00000108199.2"; level 2; protein_id "ENSMUSP00000002044.10"; transcript_support_level "1"; mgi_id "MGI:1346874"; tag "basic"; tag "Ensembl_canonical"; tag "GENCODE_Primary"; tag "appris_principal_1"; tag "CCDS"; ccdsid "CCDS25548.1"; havana_gene "OTTMUSG00000003076.1"; havana_transcript "OTTMUST00000006328.1";
chr11	HAVANA	CDS	106014612	106014732	0	+	0	gene_id "ENSMUSG00000020700.12"; transcript_id "ENSMUST00000002044.10"; gene_type "protein_coding"; gene_name "Map3k3"; transcript_type "protein_coding"; transcript_name "Map3k3-201"; exon_number 6; exon_id "ENSMUSE00000108199.2"; level 2; protein_id "ENSMUSP00000002044.10"; transcript_support_level "1"; mgi_id "MGI:1346874"; tag "basic"; tag "Ensembl_canonical"; tag "GENCODE_Primary"; tag "appris_principal_1"; tag "CCDS"; ccdsid "CCDS25548.1"; havana_gene "OTTMUSG00000003076.1"; havana_transcript "OTTMUST00000006328.1";
chr11	ENSEMBL_gcm37	exon	106014612	106014732	1.42697268892196	+	.	gene_id "ENSMUSG00000020700.12"; transcript_id "ENSMUSG00000020700.12_tx_2"; exon_id "chr11_106014612_106014732_+"; exonnum "7"; txlen "4346";
chr11	ENSEMBL_gcm37	exon	106014612	106014732	0.149783869365699	+	.	gene_id "ENSMUSG00000020700.12"; transcript_id "ENSMUSG00000020700.12_tx_3"; exon_id "chr11_106014612_106014732_+"; exonnum "7"; txlen "3540";
chr11	sragcm37_es	exon	106017357	106017646	0.552214198608847	+	.	gene_id "sragcm37_gene_13787"; transcript_id "sragcm37_gene_13787_tx_1"; exon_id "chr11_106017357_106017646_+"; exonnum "1"; txlen "655";
chr11	sragcm37_ss	exon	106017953	106018317	0.552214198608847	+	.	gene_id "sragcm37_gene_13787"; transcript_id "sragcm37_gene_13787_tx_1"; exon_id "chr11_106017953_106018317_+"; exonnum "2"; txlen "655";
chr11	HAVANA	exon	106033251	106033384	0	+	.	gene_id "ENSMUSG00000020700.12"; transcript_id "ENSMUST00000002044.10"; gene_type "protein_coding"; gene_name "Map3k3"; transcript_type "protein_coding"; transcript_name "Map3k3-201"; exon_number 7; exon_id "ENSMUSE00000108192.2"; level 2; protein_id "ENSMUSP00000002044.10"; transcript_support_level "1"; mgi_id "MGI:1346874"; tag "basic"; tag "Ensembl_canonical"; tag "GENCODE_Primary"; tag "appris_principal_1"; tag "CCDS"; ccdsid "CCDS25548.1"; havana_gene "OTTMUSG00000003076.1"; havana_transcript "OTTMUST00000006328.1";
chr11	HAVANA	CDS	106033251	106033384	0	+	2	gene_id "ENSMUSG00000020700.12"; transcript_id "ENSMUST00000002044.10"; gene_type "protein_coding"; gene_name "Map3k3"; transcript_type "protein_coding"; transcript_name "Map3k3-201"; exon_number 7; exon_id "ENSMUSE00000108192.2"; level 2; protein_id "ENSMUSP00000002044.10"; transcript_support_level "1"; mgi_id "MGI:1346874"; tag "basic"; tag "Ensembl_canonical"; tag "GENCODE_Primary"; tag "appris_principal_1"; tag "CCDS"; ccdsid "CCDS25548.1"; havana_gene "OTTMUSG00000003076.1"; havana_transcript "OTTMUST00000006328.1";
chr11	ENSEMBL_gcm37	exon	106033251	106033384	1.42697268892196	+	.	gene_id "ENSMUSG00000020700.12"; transcript_id "ENSMUSG00000020700.12_tx_2"; exon_id "chr11_106033251_106033384_+"; exonnum "8"; txlen "4346";
chr11	ENSEMBL_gcm37	exon	106033251	106033384	0.149783869365699	+	.	gene_id "ENSMUSG00000020700.12"; transcript_id "ENSMUSG00000020700.12_tx_3"; exon_id "chr11_106033251_106033384_+"; exonnum "8"; txlen "3540";
chr11	HAVANA	exon	106036512	106036585	0	+	.	gene_id "ENSMUSG00000020700.12"; transcript_id "ENSMUST00000002044.10"; gene_type "protein_coding"; gene_name "Map3k3"; transcript_type "protein_coding"; transcript_name "Map3k3-201"; exon_number 8; exon_id "ENSMUSE00000108191.2"; level 2; protein_id "ENSMUSP00000002044.10"; transcript_support_level "1"; mgi_id "MGI:1346874"; tag "basic"; tag "Ensembl_canonical"; tag "GENCODE_Primary"; tag "appris_principal_1"; tag "CCDS"; ccdsid "CCDS25548.1"; havana_gene "OTTMUSG00000003076.1"; havana_transcript "OTTMUST00000006328.1";
chr11	HAVANA	CDS	106036512	106036585	0	+	0	gene_id "ENSMUSG00000020700.12"; transcript_id "ENSMUST00000002044.10"; gene_type "protein_coding"; gene_name "Map3k3"; transcript_type "protein_coding"; transcript_name "Map3k3-201"; exon_number 8; exon_id "ENSMUSE00000108191.2"; level 2; protein_id "ENSMUSP00000002044.10"; transcript_support_level "1"; mgi_id "MGI:1346874"; tag "basic"; tag "Ensembl_canonical"; tag "GENCODE_Primary"; tag "appris_principal_1"; tag "CCDS"; ccdsid "CCDS25548.1"; havana_gene "OTTMUSG00000003076.1"; havana_transcript "OTTMUST00000006328.1";
chr11	ENSEMBL_gcm37	exon	106036512	106036585	1.42697268892196	+	.	gene_id "ENSMUSG00000020700.12"; transcript_id "ENSMUSG00000020700.12_tx_2"; exon_id "chr11_106036512_106036585_+"; exonnum "9"; txlen "4346";
chr11	ENSEMBL_gcm37	exon	106036512	106036585	0.149783869365699	+	.	gene_id "ENSMUSG00000020700.12"; transcript_id "ENSMUSG00000020700.12_tx_3"; exon_id "chr11_106036512_106036585_+"; exonnum "9"; txlen "3540";
chr11	HAVANA	exon	106039391	106039458	0	+	.	gene_id "ENSMUSG00000020700.12"; transcript_id "ENSMUST00000002044.10"; gene_type "protein_coding"; gene_name "Map3k3"; transcript_type "protein_coding"; transcript_name "Map3k3-201"; exon_number 9; exon_id "ENSMUSE00000108198.2"; level 2; protein_id "ENSMUSP00000002044.10"; transcript_support_level "1"; mgi_id "MGI:1346874"; tag "basic"; tag "Ensembl_canonical"; tag "GENCODE_Primary"; tag "appris_principal_1"; tag "CCDS"; ccdsid "CCDS25548.1"; havana_gene "OTTMUSG00000003076.1"; havana_transcript "OTTMUST00000006328.1";
chr11	HAVANA	CDS	106039391	106039458	0	+	1	gene_id "ENSMUSG00000020700.12"; transcript_id "ENSMUST00000002044.10"; gene_type "protein_coding"; gene_name "Map3k3"; transcript_type "protein_coding"; transcript_name "Map3k3-201"; exon_number 9; exon_id "ENSMUSE00000108198.2"; level 2; protein_id "ENSMUSP00000002044.10"; transcript_support_level "1"; mgi_id "MGI:1346874"; tag "basic"; tag "Ensembl_canonical"; tag "GENCODE_Primary"; tag "appris_principal_1"; tag "CCDS"; ccdsid "CCDS25548.1"; havana_gene "OTTMUSG00000003076.1"; havana_transcript "OTTMUST00000006328.1";
chr11	ENSEMBL_gcm37	exon	106039391	106039458	1.42697268892196	+	.	gene_id "ENSMUSG00000020700.12"; transcript_id "ENSMUSG00000020700.12_tx_2"; exon_id "chr11_106039391_106039458_+"; exonnum "10"; txlen "4346";
chr11	ENSEMBL_gcm37	exon	106039391	106039458	0.149783869365699	+	.	gene_id "ENSMUSG00000020700.12"; transcript_id "ENSMUSG00000020700.12_tx_3"; exon_id "chr11_106039391_106039458_+"; exonnum "10"; txlen "3540";
chr11	HAVANA	exon	106039640	106039732	0	+	.	gene_id "ENSMUSG00000020700.12"; transcript_id "ENSMUST00000002044.10"; gene_type "protein_coding"; gene_name "Map3k3"; transcript_type "protein_coding"; transcript_name "Map3k3-201"; exon_number 10; exon_id "ENSMUSE00000108187.4"; level 2; protein_id "ENSMUSP00000002044.10"; transcript_support_level "1"; mgi_id "MGI:1346874"; tag "basic"; tag "Ensembl_canonical"; tag "GENCODE_Primary"; tag "appris_principal_1"; tag "CCDS"; ccdsid "CCDS25548.1"; havana_gene "OTTMUSG00000003076.1"; havana_transcript "OTTMUST00000006328.1";
chr11	HAVANA	CDS	106039640	106039732	0	+	2	gene_id "ENSMUSG00000020700.12"; transcript_id "ENSMUST00000002044.10"; gene_type "protein_coding"; gene_name "Map3k3"; transcript_type "protein_coding"; transcript_name "Map3k3-201"; exon_number 10; exon_id "ENSMUSE00000108187.4"; level 2; protein_id "ENSMUSP00000002044.10"; transcript_support_level "1"; mgi_id "MGI:1346874"; tag "basic"; tag "Ensembl_canonical"; tag "GENCODE_Primary"; tag "appris_principal_1"; tag "CCDS"; ccdsid "CCDS25548.1"; havana_gene "OTTMUSG00000003076.1"; havana_transcript "OTTMUST00000006328.1";
chr11	ENSEMBL_gcm37	exon	106039640	106039732	1.42697268892196	+	.	gene_id "ENSMUSG00000020700.12"; transcript_id "ENSMUSG00000020700.12_tx_2"; exon_id "chr11_106039640_106039732_+"; exonnum "11"; txlen "4346";
chr11	ENSEMBL_gcm37	exon	106039640	106039732	0.149783869365699	+	.	gene_id "ENSMUSG00000020700.12"; transcript_id "ENSMUSG00000020700.12_tx_3"; exon_id "chr11_106039640_106039732_+"; exonnum "11"; txlen "3540";
chr11	HAVANA	exon	106040308	106040499	0	+	.	gene_id "ENSMUSG00000020700.12"; transcript_id "ENSMUST00000002044.10"; gene_type "protein_coding"; gene_name "Map3k3"; transcript_type "protein_coding"; transcript_name "Map3k3-201"; exon_number 11; exon_id "ENSMUSE00000997478.2"; level 2; protein_id "ENSMUSP00000002044.10"; transcript_support_level "1"; mgi_id "MGI:1346874"; tag "basic"; tag "Ensembl_canonical"; tag "GENCODE_Primary"; tag "appris_principal_1"; tag "CCDS"; ccdsid "CCDS25548.1"; havana_gene "OTTMUSG00000003076.1"; havana_transcript "OTTMUST00000006328.1";
chr11	HAVANA	CDS	106040308	106040499	0	+	2	gene_id "ENSMUSG00000020700.12"; transcript_id "ENSMUST00000002044.10"; gene_type "protein_coding"; gene_name "Map3k3"; transcript_type "protein_coding"; transcript_name "Map3k3-201"; exon_number 11; exon_id "ENSMUSE00000997478.2"; level 2; protein_id "ENSMUSP00000002044.10"; transcript_support_level "1"; mgi_id "MGI:1346874"; tag "basic"; tag "Ensembl_canonical"; tag "GENCODE_Primary"; tag "appris_principal_1"; tag "CCDS"; ccdsid "CCDS25548.1"; havana_gene "OTTMUSG00000003076.1"; havana_transcript "OTTMUST00000006328.1";
chr11	ENSEMBL_gcm37	exon	106040308	106040499	1.42697268892196	+	.	gene_id "ENSMUSG00000020700.12"; transcript_id "ENSMUSG00000020700.12_tx_2"; exon_id "chr11_106040308_106040499_+"; exonnum "12"; txlen "4346";
chr11	ENSEMBL_gcm37	exon	106040308	106040499	0.149783869365699	+	.	gene_id "ENSMUSG00000020700.12"; transcript_id "ENSMUSG00000020700.12_tx_3"; exon_id "chr11_106040308_106040499_+"; exonnum "12"; txlen "3540";
chr11	HAVANA	exon	106041096	106041244	0	+	.	gene_id "ENSMUSG00000020700.12"; transcript_id "ENSMUST00000002044.10"; gene_type "protein_coding"; gene_name "Map3k3"; transcript_type "protein_coding"; transcript_name "Map3k3-201"; exon_number 12; exon_id "ENSMUSE00001033105.2"; level 2; protein_id "ENSMUSP00000002044.10"; transcript_support_level "1"; mgi_id "MGI:1346874"; tag "basic"; tag "Ensembl_canonical"; tag "GENCODE_Primary"; tag "appris_principal_1"; tag "CCDS"; ccdsid "CCDS25548.1"; havana_gene "OTTMUSG00000003076.1"; havana_transcript "OTTMUST00000006328.1";
chr11	HAVANA	CDS	106041096	106041244	0	+	2	gene_id "ENSMUSG00000020700.12"; transcript_id "ENSMUST00000002044.10"; gene_type "protein_coding"; gene_name "Map3k3"; transcript_type "protein_coding"; transcript_name "Map3k3-201"; exon_number 12; exon_id "ENSMUSE00001033105.2"; level 2; protein_id "ENSMUSP00000002044.10"; transcript_support_level "1"; mgi_id "MGI:1346874"; tag "basic"; tag "Ensembl_canonical"; tag "GENCODE_Primary"; tag "appris_principal_1"; tag "CCDS"; ccdsid "CCDS25548.1"; havana_gene "OTTMUSG00000003076.1"; havana_transcript "OTTMUST00000006328.1";
chr11	ENSEMBL_gcm37	exon	106041096	106041244	1.42697268892196	+	.	gene_id "ENSMUSG00000020700.12"; transcript_id "ENSMUSG00000020700.12_tx_2"; exon_id "chr11_106041096_106041244_+"; exonnum "13"; txlen "4346";
chr11	ENSEMBL_gcm37	exon	106041096	106041244	0.149783869365699	+	.	gene_id "ENSMUSG00000020700.12"; transcript_id "ENSMUSG00000020700.12_tx_3"; exon_id "chr11_106041096_106041244_+"; exonnum "13"; txlen "3540";
chr11	HAVANA	exon	106041835	106041966	0	+	.	gene_id "ENSMUSG00000020700.12"; transcript_id "ENSMUST00000002044.10"; gene_type "protein_coding"; gene_name "Map3k3"; transcript_type "protein_coding"; transcript_name "Map3k3-201"; exon_number 13; exon_id "ENSMUSE00000992964.2"; level 2; protein_id "ENSMUSP00000002044.10"; transcript_support_level "1"; mgi_id "MGI:1346874"; tag "basic"; tag "Ensembl_canonical"; tag "GENCODE_Primary"; tag "appris_principal_1"; tag "CCDS"; ccdsid "CCDS25548.1"; havana_gene "OTTMUSG00000003076.1"; havana_transcript "OTTMUST00000006328.1";
chr11	HAVANA	CDS	106041835	106041966	0	+	0	gene_id "ENSMUSG00000020700.12"; transcript_id "ENSMUST00000002044.10"; gene_type "protein_coding"; gene_name "Map3k3"; transcript_type "protein_coding"; transcript_name "Map3k3-201"; exon_number 13; exon_id "ENSMUSE00000992964.2"; level 2; protein_id "ENSMUSP00000002044.10"; transcript_support_level "1"; mgi_id "MGI:1346874"; tag "basic"; tag "Ensembl_canonical"; tag "GENCODE_Primary"; tag "appris_principal_1"; tag "CCDS"; ccdsid "CCDS25548.1"; havana_gene "OTTMUSG00000003076.1"; havana_transcript "OTTMUST00000006328.1";
chr11	ENSEMBL_gcm37	exon	106041835	106041966	1.42697268892196	+	.	gene_id "ENSMUSG00000020700.12"; transcript_id "ENSMUSG00000020700.12_tx_2"; exon_id "chr11_106041835_106041966_+"; exonnum "14"; txlen "4346";
chr11	ENSEMBL_gcm37	exon	106041835	106041966	0.149783869365699	+	.	gene_id "ENSMUSG00000020700.12"; transcript_id "ENSMUSG00000020700.12_tx_3"; exon_id "chr11_106041835_106041966_+"; exonnum "14"; txlen "3540";
chr11	HAVANA	exon	106042038	106042573	0	+	.	gene_id "ENSMUSG00000020700.12"; transcript_id "ENSMUST00000129793.2"; gene_type "protein_coding"; gene_name "Map3k3"; transcript_type "protein_coding_CDS_not_defined"; transcript_name "Map3k3-203"; exon_number 1; exon_id "ENSMUSE00000744114.2"; level 2; transcript_support_level "3"; mgi_id "MGI:1346874"; havana_gene "OTTMUSG00000003076.1"; havana_transcript "OTTMUST00000006660.1";
chr11	HAVANA	transcript	106042038	106043204	0	+	.	gene_id "ENSMUSG00000020700.12"; transcript_id "ENSMUST00000129793.2"; gene_type "protein_coding"; gene_name "Map3k3"; transcript_type "protein_coding_CDS_not_defined"; transcript_name "Map3k3-203"; level 2; transcript_support_level "3"; mgi_id "MGI:1346874"; havana_gene "OTTMUSG00000003076.1"; havana_transcript "OTTMUST00000006660.1";
chr11	HAVANA	exon	106042444	106042573	0	+	.	gene_id "ENSMUSG00000020700.12"; transcript_id "ENSMUST00000002044.10"; gene_type "protein_coding"; gene_name "Map3k3"; transcript_type "protein_coding"; transcript_name "Map3k3-201"; exon_number 14; exon_id "ENSMUSE00001036398.2"; level 2; protein_id "ENSMUSP00000002044.10"; transcript_support_level "1"; mgi_id "MGI:1346874"; tag "basic"; tag "Ensembl_canonical"; tag "GENCODE_Primary"; tag "appris_principal_1"; tag "CCDS"; ccdsid "CCDS25548.1"; havana_gene "OTTMUSG00000003076.1"; havana_transcript "OTTMUST00000006328.1";
chr11	HAVANA	CDS	106042444	106042573	0	+	0	gene_id "ENSMUSG00000020700.12"; transcript_id "ENSMUST00000002044.10"; gene_type "protein_coding"; gene_name "Map3k3"; transcript_type "protein_coding"; transcript_name "Map3k3-201"; exon_number 14; exon_id "ENSMUSE00001036398.2"; level 2; protein_id "ENSMUSP00000002044.10"; transcript_support_level "1"; mgi_id "MGI:1346874"; tag "basic"; tag "Ensembl_canonical"; tag "GENCODE_Primary"; tag "appris_principal_1"; tag "CCDS"; ccdsid "CCDS25548.1"; havana_gene "OTTMUSG00000003076.1"; havana_transcript "OTTMUST00000006328.1";
chr11	ENSEMBL_gcm37	exon	106042444	106042573	1.42697268892196	+	.	gene_id "ENSMUSG00000020700.12"; transcript_id "ENSMUSG00000020700.12_tx_2"; exon_id "chr11_106042444_106042573_+"; exonnum "15"; txlen "4346";
chr11	ENSEMBL_gcm37	exon	106042444	106042573	0.149783869365699	+	.	gene_id "ENSMUSG00000020700.12"; transcript_id "ENSMUSG00000020700.12_tx_3"; exon_id "chr11_106042444_106042573_+"; exonnum "15"; txlen "3540";
chr11	HAVANA	exon	106042890	106043220	0	+	.	gene_id "ENSMUSG00000020700.12"; transcript_id "ENSMUST00000124449.2"; gene_type "protein_coding"; gene_name "Map3k3"; transcript_type "protein_coding_CDS_not_defined"; transcript_name "Map3k3-202"; exon_number 1; exon_id "ENSMUSE00000776345.2"; level 2; transcript_support_level "3"; mgi_id "MGI:1346874"; havana_gene "OTTMUSG00000003076.1"; havana_transcript "OTTMUST00000006661.1";
chr11	HAVANA	transcript	106042890	106044966	0	+	.	gene_id "ENSMUSG00000020700.12"; transcript_id "ENSMUST00000124449.2"; gene_type "protein_coding"; gene_name "Map3k3"; transcript_type "protein_coding_CDS_not_defined"; transcript_name "Map3k3-202"; level 2; transcript_support_level "3"; mgi_id "MGI:1346874"; havana_gene "OTTMUSG00000003076.1"; havana_transcript "OTTMUST00000006661.1";
chr11	HAVANA	exon	106043043	106043204	0	+	.	gene_id "ENSMUSG00000020700.12"; transcript_id "ENSMUST00000129793.2"; gene_type "protein_coding"; gene_name "Map3k3"; transcript_type "protein_coding_CDS_not_defined"; transcript_name "Map3k3-203"; exon_number 2; exon_id "ENSMUSE00000753478.2"; level 2; transcript_support_level "3"; mgi_id "MGI:1346874"; havana_gene "OTTMUSG00000003076.1"; havana_transcript "OTTMUST00000006660.1";
chr11	HAVANA	exon	106043043	106043220	0	+	.	gene_id "ENSMUSG00000020700.12"; transcript_id "ENSMUST00000002044.10"; gene_type "protein_coding"; gene_name "Map3k3"; transcript_type "protein_coding"; transcript_name "Map3k3-201"; exon_number 15; exon_id "ENSMUSE00001049455.2"; level 2; protein_id "ENSMUSP00000002044.10"; transcript_support_level "1"; mgi_id "MGI:1346874"; tag "basic"; tag "Ensembl_canonical"; tag "GENCODE_Primary"; tag "appris_principal_1"; tag "CCDS"; ccdsid "CCDS25548.1"; havana_gene "OTTMUSG00000003076.1"; havana_transcript "OTTMUST00000006328.1";
chr11	HAVANA	CDS	106043043	106043220	0	+	2	gene_id "ENSMUSG00000020700.12"; transcript_id "ENSMUST00000002044.10"; gene_type "protein_coding"; gene_name "Map3k3"; transcript_type "protein_coding"; transcript_name "Map3k3-201"; exon_number 15; exon_id "ENSMUSE00001049455.2"; level 2; protein_id "ENSMUSP00000002044.10"; transcript_support_level "1"; mgi_id "MGI:1346874"; tag "basic"; tag "Ensembl_canonical"; tag "GENCODE_Primary"; tag "appris_principal_1"; tag "CCDS"; ccdsid "CCDS25548.1"; havana_gene "OTTMUSG00000003076.1"; havana_transcript "OTTMUST00000006328.1";
chr11	ENSEMBL_gcm37	exon	106043043	106043220	1.42697268892196	+	.	gene_id "ENSMUSG00000020700.12"; transcript_id "ENSMUSG00000020700.12_tx_2"; exon_id "chr11_106043043_106043220_+"; exonnum "16"; txlen "4346";
chr11	ENSEMBL_gcm37	exon	106043043	106043220	0.149783869365699	+	.	gene_id "ENSMUSG00000020700.12"; transcript_id "ENSMUSG00000020700.12_tx_3"; exon_id "chr11_106043043_106043220_+"; exonnum "16"; txlen "3540";
chr11	HAVANA	exon	106044778	106044966	0	+	.	gene_id "ENSMUSG00000020700.12"; transcript_id "ENSMUST00000124449.2"; gene_type "protein_coding"; gene_name "Map3k3"; transcript_type "protein_coding_CDS_not_defined"; transcript_name "Map3k3-202"; exon_number 2; exon_id "ENSMUSE00000840271.2"; level 2; transcript_support_level "3"; mgi_id "MGI:1346874"; havana_gene "OTTMUSG00000003076.1"; havana_transcript "OTTMUST00000006661.1";
chr11	HAVANA	CDS	106044792	106045017	0	+	1	gene_id "ENSMUSG00000020700.12"; transcript_id "ENSMUST00000002044.10"; gene_type "protein_coding"; gene_name "Map3k3"; transcript_type "protein_coding"; transcript_name "Map3k3-201"; exon_number 16; exon_id "ENSMUSE00000391134.10"; level 2; protein_id "ENSMUSP00000002044.10"; transcript_support_level "1"; mgi_id "MGI:1346874"; tag "basic"; tag "Ensembl_canonical"; tag "GENCODE_Primary"; tag "appris_principal_1"; tag "CCDS"; ccdsid "CCDS25548.1"; havana_gene "OTTMUSG00000003076.1"; havana_transcript "OTTMUST00000006328.1";
chr11	HAVANA	exon	106044792	106046272	0	+	.	gene_id "ENSMUSG00000020700.12"; transcript_id "ENSMUST00000002044.10"; gene_type "protein_coding"; gene_name "Map3k3"; transcript_type "protein_coding"; transcript_name "Map3k3-201"; exon_number 16; exon_id "ENSMUSE00000391134.10"; level 2; protein_id "ENSMUSP00000002044.10"; transcript_support_level "1"; mgi_id "MGI:1346874"; tag "basic"; tag "Ensembl_canonical"; tag "GENCODE_Primary"; tag "appris_principal_1"; tag "CCDS"; ccdsid "CCDS25548.1"; havana_gene "OTTMUSG00000003076.1"; havana_transcript "OTTMUST00000006328.1";
chr11	ENSEMBL_gcm37	exon	106044792	106046272	1.42697268892196	+	.	gene_id "ENSMUSG00000020700.12"; transcript_id "ENSMUSG00000020700.12_tx_2"; exon_id "chr11_106044792_106046272_+"; exonnum "17"; txlen "4346";
chr11	ENSEMBL_gcm37	exon	106044792	106046272	0.149783869365699	+	.	gene_id "ENSMUSG00000020700.12"; transcript_id "ENSMUSG00000020700.12_tx_3"; exon_id "chr11_106044792_106046272_+"; exonnum "17"; txlen "3540";
chr11	HAVANA	stop_codon	106045018	106045020	0	+	0	gene_id "ENSMUSG00000020700.12"; transcript_id "ENSMUST00000002044.10"; gene_type "protein_coding"; gene_name "Map3k3"; transcript_type "protein_coding"; transcript_name "Map3k3-201"; exon_number 16; exon_id "ENSMUSE00000391134.10"; level 2; protein_id "ENSMUSP00000002044.10"; transcript_support_level "1"; mgi_id "MGI:1346874"; tag "basic"; tag "Ensembl_canonical"; tag "GENCODE_Primary"; tag "appris_principal_1"; tag "CCDS"; ccdsid "CCDS25548.1"; havana_gene "OTTMUSG00000003076.1"; havana_transcript "OTTMUST00000006328.1";
chr11	HAVANA	UTR	106045018	106046272	0	+	.	gene_id "ENSMUSG00000020700.12"; transcript_id "ENSMUST00000002044.10"; gene_type "protein_coding"; gene_name "Map3k3"; transcript_type "protein_coding"; transcript_name "Map3k3-201"; exon_number 16; exon_id "ENSMUSE00000391134.10"; level 2; protein_id "ENSMUSP00000002044.10"; transcript_support_level "1"; mgi_id "MGI:1346874"; tag "basic"; tag "Ensembl_canonical"; tag "GENCODE_Primary"; tag "appris_principal_1"; tag "CCDS"; ccdsid "CCDS25548.1"; havana_gene "OTTMUSG00000003076.1"; havana_transcript "OTTMUST00000006328.1";
chr11	HAVANA	gene	106047025	106047482	0	+	.	gene_id "ENSMUSG00000121066.1"; gene_type "lncRNA"; gene_name "Gm57402"; level 2; mgi_id "MGI:7338717";
chr11	HAVANA	transcript	106047025	106047482	0	+	.	gene_id "ENSMUSG00000121066.1"; transcript_id "ENSMUST00000247056.1"; gene_type "lncRNA"; gene_name "Gm57402"; transcript_type "lncRNA"; transcript_name "Gm57402-201"; level 2; mgi_id "MGI:7338717"; tag "basic"; tag "Ensembl_canonical"; tag "GENCODE_Primary"; tag "TAGENE";
chr11	HAVANA	exon	106047025	106047482	0	+	.	gene_id "ENSMUSG00000121066.1"; transcript_id "ENSMUST00000247056.1"; gene_type "lncRNA"; gene_name "Gm57402"; transcript_type "lncRNA"; transcript_name "Gm57402-201"; exon_number 1; exon_id "ENSMUSE00001491296.1"; level 2; mgi_id "MGI:7338717"; tag "basic"; tag "Ensembl_canonical"; tag "GENCODE_Primary"; tag "TAGENE";
chr11	HAVANA	gene	106051018	106052504	0	+	.	gene_id "ENSMUSG00000138376.1"; gene_type "lncRNA"; gene_name "ENSMUSG00000138376"; level 2;
chr11	HAVANA	transcript	106051018	106052504	0	+	.	gene_id "ENSMUSG00000138376.1"; transcript_id "ENSMUST00000347554.1"; gene_type "lncRNA"; gene_name "ENSMUSG00000138376"; transcript_type "lncRNA"; transcript_name "ENSMUST00000347554"; level 2; tag "basic"; tag "Ensembl_canonical"; tag "GENCODE_Primary"; tag "TAGENE";
chr11	HAVANA	exon	106051018	106052504	0	+	.	gene_id "ENSMUSG00000138376.1"; transcript_id "ENSMUST00000347554.1"; gene_type "lncRNA"; gene_name "ENSMUSG00000138376"; transcript_type "lncRNA"; transcript_name "ENSMUST00000347554"; exon_number 1; exon_id "ENSMUSE00001684331.1"; level 2; tag "basic"; tag "Ensembl_canonical"; tag "GENCODE_Primary"; tag "TAGENE";
chr11	HAVANA	transcript	106051019	106051983	0	+	.	gene_id "ENSMUSG00000075480.3"; transcript_id "ENSMUST00000238639.2"; gene_type "TEC"; gene_name "Gm10840"; transcript_type "TEC"; transcript_name "Gm10840-202"; level 2; mgi_id "MGI:3642918"; tag "basic"; tag "Ensembl_canonical"; tag "GENCODE_Primary"; havana_gene "OTTMUSG00000074746.1"; havana_transcript "OTTMUST00000181372.1";
chr11	HAVANA	exon	106051019	106051983	0	+	.	gene_id "ENSMUSG00000075480.3"; transcript_id "ENSMUST00000238639.2"; gene_type "TEC"; gene_name "Gm10840"; transcript_type "TEC"; transcript_name "Gm10840-202"; exon_number 1; exon_id "ENSMUSE00001464440.2"; level 2; mgi_id "MGI:3642918"; tag "basic"; tag "Ensembl_canonical"; tag "GENCODE_Primary"; havana_gene "OTTMUSG00000074746.1"; havana_transcript "OTTMUST00000181372.1";
chr11	HAVANA	gene	106051019	106051984	0	+	.	gene_id "ENSMUSG00000075480.3"; gene_type "TEC"; gene_name "Gm10840"; level 2; mgi_id "MGI:3642918"; havana_gene "OTTMUSG00000074746.1";
chr11	ENSEMBL	transcript	106051676	106051984	0	+	.	gene_id "ENSMUSG00000075480.3"; transcript_id "ENSMUST00000100326.2"; gene_type "TEC"; gene_name "Gm10840"; transcript_type "TEC"; transcript_name "Gm10840-201"; level 3; transcript_support_level "NA"; mgi_id "MGI:3642918"; havana_gene "OTTMUSG00000074746.1";
chr11	ENSEMBL	exon	106051676	106051984	0	+	.	gene_id "ENSMUSG00000075480.3"; transcript_id "ENSMUST00000100326.2"; gene_type "TEC"; gene_name "Gm10840"; transcript_type "TEC"; transcript_name "Gm10840-201"; exon_number 1; exon_id "ENSMUSE00000646960.2"; level 3; transcript_support_level "NA"; mgi_id "MGI:3642918"; havana_gene "OTTMUSG00000074746.1";
chr11	HAVANA	exon	106054665	106055035	0	+	.	gene_id "ENSMUSG00000142123.1"; transcript_id "ENSMUST00000369135.1"; gene_type "lncRNA"; gene_name "ENSMUSG00000142123"; transcript_type "lncRNA"; transcript_name "ENSMUST00000369135"; exon_number 1; exon_id "ENSMUSE00001726296.1"; level 2; tag "basic"; tag "Ensembl_canonical"; tag "GENCODE_Primary"; tag "TAGENE";
chr11	ENSEMBL_gcm37	exon	106054665	106055035	0.523096220879797	+	.	gene_id "ENSMUSG00000142123.1"; transcript_id "ENSMUSG00000142123.1_tx_1"; exon_id "chr11_106054665_106055035_+"; exonnum "1"; txlen "774";
chr11	ENSEMBL_gcm37	exon	106054665	106055035	0.0505439561833139	+	.	gene_id "ENSMUSG00000142123.1"; transcript_id "ENSMUSG00000142123.1_tx_3"; exon_id "chr11_106054665_106055035_+"; exonnum "1"; txlen "792";
chr11	ENSEMBL_gcm37	exon	106054665	106055035	0.028094228899616	+	.	gene_id "ENSMUSG00000142123.1"; transcript_id "ENSMUSG00000142123.1_tx_4"; exon_id "chr11_106054665_106055035_+"; exonnum "1"; txlen "898";
chr11	ENSEMBL_gcm37	exon	106054665	106055035	0.0246656829282851	+	.	gene_id "ENSMUSG00000142123.1"; transcript_id "ENSMUSG00000142123.1_tx_5"; exon_id "chr11_106054665_106055035_+"; exonnum "1"; txlen "916";
chr11	HAVANA	gene	106054665	106098419	0	+	.	gene_id "ENSMUSG00000142123.1"; gene_type "lncRNA"; gene_name "ENSMUSG00000142123"; level 2;
chr11	HAVANA	transcript	106054665	106098419	0	+	.	gene_id "ENSMUSG00000142123.1"; transcript_id "ENSMUST00000369135.1"; gene_type "lncRNA"; gene_name "ENSMUSG00000142123"; transcript_type "lncRNA"; transcript_name "ENSMUST00000369135"; level 2; tag "basic"; tag "Ensembl_canonical"; tag "GENCODE_Primary"; tag "TAGENE";
chr11	HAVANA	exon	106077270	106077405	0	+	.	gene_id "ENSMUSG00000142123.1"; transcript_id "ENSMUST00000369135.1"; gene_type "lncRNA"; gene_name "ENSMUSG00000142123"; transcript_type "lncRNA"; transcript_name "ENSMUST00000369135"; exon_number 2; exon_id "ENSMUSE00001726297.1"; level 2; tag "basic"; tag "Ensembl_canonical"; tag "GENCODE_Primary"; tag "TAGENE";
chr11	ENSEMBL_gcm37	exon	106077270	106077405	0.523096220879797	+	.	gene_id "ENSMUSG00000142123.1"; transcript_id "ENSMUSG00000142123.1_tx_1"; exon_id "chr11_106077270_106077405_+"; exonnum "2"; txlen "774";
chr11	ENSEMBL_gcm37	exon	106077270	106077405	0.0505439561833139	+	.	gene_id "ENSMUSG00000142123.1"; transcript_id "ENSMUSG00000142123.1_tx_3"; exon_id "chr11_106077270_106077405_+"; exonnum "2"; txlen "792";
chr11	ENSEMBL_gcm37	exon	106077270	106077405	0.028094228899616	+	.	gene_id "ENSMUSG00000142123.1"; transcript_id "ENSMUSG00000142123.1_tx_4"; exon_id "chr11_106077270_106077405_+"; exonnum "2"; txlen "898";
chr11	ENSEMBL_gcm37	exon	106077270	106077405	0.0246656829282851	+	.	gene_id "ENSMUSG00000142123.1"; transcript_id "ENSMUSG00000142123.1_tx_5"; exon_id "chr11_106077270_106077405_+"; exonnum "2"; txlen "916";
chr11	sragcm37_mid	exon	106083192	106083315	0.028094228899616	+	.	gene_id "ENSMUSG00000142123.1"; transcript_id "ENSMUSG00000142123.1_tx_4"; exon_id "chr11_106083192_106083315_+"; exonnum "3"; txlen "898";
chr11	sragcm37_mid	exon	106083192	106083315	0.0246656829282851	+	.	gene_id "ENSMUSG00000142123.1"; transcript_id "ENSMUSG00000142123.1_tx_5"; exon_id "chr11_106083192_106083315_+"; exonnum "3"; txlen "916";
chr11	sragcm37_mid	exon	106085545	106085829	0.0505439561833139	+	.	gene_id "ENSMUSG00000142123.1"; transcript_id "ENSMUSG00000142123.1_tx_3"; exon_id "chr11_106085545_106085829_+"; exonnum "3"; txlen "792";
chr11	sragcm37_mid	exon	106085545	106085829	0.0246656829282851	+	.	gene_id "ENSMUSG00000142123.1"; transcript_id "ENSMUSG00000142123.1_tx_5"; exon_id "chr11_106085545_106085829_+"; exonnum "4"; txlen "916";
chr11	sragcm37_ss	exon	106088045	106088311	0.523096220879797	+	.	gene_id "ENSMUSG00000142123.1"; transcript_id "ENSMUSG00000142123.1_tx_1"; exon_id "chr11_106088045_106088311_+"; exonnum "3"; txlen "774";
chr11	sragcm37_ss	exon	106088045	106088311	0.028094228899616	+	.	gene_id "ENSMUSG00000142123.1"; transcript_id "ENSMUSG00000142123.1_tx_4"; exon_id "chr11_106088045_106088311_+"; exonnum "4"; txlen "898";
chr11	HAVANA	exon	106098373	106098419	0	+	.	gene_id "ENSMUSG00000142123.1"; transcript_id "ENSMUST00000369135.1"; gene_type "lncRNA"; gene_name "ENSMUSG00000142123"; transcript_type "lncRNA"; transcript_name "ENSMUST00000369135"; exon_number 3; exon_id "ENSMUSE00001726295.1"; level 2; tag "basic"; tag "Ensembl_canonical"; tag "GENCODE_Primary"; tag "TAGENE";
chr11	sragcm37_es	exon	106107250	106107378	13.6639958115084	+	.	gene_id "ENSMUSG00000020705.7"; transcript_id "ENSMUSG00000020705.7_tx_2"; exon_id "chr11_106107250_106107378_+"; exonnum "1"; txlen "3909";
chr11	HAVANA	gene	106107279	106107425	0	+	.	gene_id "ENSMUSG00000142165.1"; gene_type "lncRNA"; gene_name "ENSMUSG00000142165"; level 2;
chr11	HAVANA	transcript	106107279	106107425	0	+	.	gene_id "ENSMUSG00000142165.1"; transcript_id "ENSMUST00000369377.1"; gene_type "lncRNA"; gene_name "ENSMUSG00000142165"; transcript_type "lncRNA"; transcript_name "ENSMUST00000369377"; level 2; tag "basic"; tag "Ensembl_canonical"; tag "GENCODE_Primary"; tag "TAGENE";
chr11	HAVANA	exon	106107279	106107425	0	+	.	gene_id "ENSMUSG00000142165.1"; transcript_id "ENSMUST00000369377.1"; gene_type "lncRNA"; gene_name "ENSMUSG00000142165"; transcript_type "lncRNA"; transcript_name "ENSMUST00000369377"; exon_number 1; exon_id "ENSMUSE00001726757.1"; level 2; tag "basic"; tag "Ensembl_canonical"; tag "GENCODE_Primary"; tag "TAGENE";
chr11	HAVANA	exon	106107752	106107982	0	+	.	gene_id "ENSMUSG00000020705.7"; transcript_id "ENSMUST00000021046.6"; gene_type "protein_coding"; gene_name "Ddx42"; transcript_type "protein_coding"; transcript_name "Ddx42-201"; exon_number 1; exon_id "ENSMUSE00000367069.3"; level 2; protein_id "ENSMUSP00000021046.6"; transcript_support_level "1"; mgi_id "MGI:1919297"; tag "basic"; tag "Ensembl_canonical"; tag "GENCODE_Primary"; tag "appris_principal_1"; tag "CCDS"; ccdsid "CCDS48956.1"; havana_gene "OTTMUSG00000003289.1"; havana_transcript "OTTMUST00000006849.1";
chr11	HAVANA	UTR	106107752	106107982	0	+	.	gene_id "ENSMUSG00000020705.7"; transcript_id "ENSMUST00000021046.6"; gene_type "protein_coding"; gene_name "Ddx42"; transcript_type "protein_coding"; transcript_name "Ddx42-201"; exon_number 1; exon_id "ENSMUSE00000367069.3"; level 2; protein_id "ENSMUSP00000021046.6"; transcript_support_level "1"; mgi_id "MGI:1919297"; tag "basic"; tag "Ensembl_canonical"; tag "GENCODE_Primary"; tag "appris_principal_1"; tag "CCDS"; ccdsid "CCDS48956.1"; havana_gene "OTTMUSG00000003289.1"; havana_transcript "OTTMUST00000006849.1";
chr11	HAVANA	gene	106107752	106139965	0	+	.	gene_id "ENSMUSG00000020705.7"; gene_type "protein_coding"; gene_name "Ddx42"; level 2; mgi_id "MGI:1919297"; havana_gene "OTTMUSG00000003289.1";
chr11	HAVANA	transcript	106107752	106139965	0	+	.	gene_id "ENSMUSG00000020705.7"; transcript_id "ENSMUST00000021046.6"; gene_type "protein_coding"; gene_name "Ddx42"; transcript_type "protein_coding"; transcript_name "Ddx42-201"; level 2; protein_id "ENSMUSP00000021046.6"; transcript_support_level "1"; mgi_id "MGI:1919297"; tag "basic"; tag "Ensembl_canonical"; tag "GENCODE_Primary"; tag "appris_principal_1"; tag "CCDS"; ccdsid "CCDS48956.1"; havana_gene "OTTMUSG00000003289.1"; havana_transcript "OTTMUST00000006849.1";
chr11	HAVANA	UTR	106114907	106114923	0	+	.	gene_id "ENSMUSG00000020705.7"; transcript_id "ENSMUST00000021046.6"; gene_type "protein_coding"; gene_name "Ddx42"; transcript_type "protein_coding"; transcript_name "Ddx42-201"; exon_number 2; exon_id "ENSMUSE00000360968.2"; level 2; protein_id "ENSMUSP00000021046.6"; transcript_support_level "1"; mgi_id "MGI:1919297"; tag "basic"; tag "Ensembl_canonical"; tag "GENCODE_Primary"; tag "appris_principal_1"; tag "CCDS"; ccdsid "CCDS48956.1"; havana_gene "OTTMUSG00000003289.1"; havana_transcript "OTTMUST00000006849.1";
chr11	HAVANA	exon	106114907	106115144	0	+	.	gene_id "ENSMUSG00000020705.7"; transcript_id "ENSMUST00000021046.6"; gene_type "protein_coding"; gene_name "Ddx42"; transcript_type "protein_coding"; transcript_name "Ddx42-201"; exon_number 2; exon_id "ENSMUSE00000360968.2"; level 2; protein_id "ENSMUSP00000021046.6"; transcript_support_level "1"; mgi_id "MGI:1919297"; tag "basic"; tag "Ensembl_canonical"; tag "GENCODE_Primary"; tag "appris_principal_1"; tag "CCDS"; ccdsid "CCDS48956.1"; havana_gene "OTTMUSG00000003289.1"; havana_transcript "OTTMUST00000006849.1";
chr11	ENSEMBL_gcm37	exon	106114907	106115144	13.6639958115084	+	.	gene_id "ENSMUSG00000020705.7"; transcript_id "ENSMUSG00000020705.7_tx_2"; exon_id "chr11_106114907_106115144_+"; exonnum "2"; txlen "3909";
chr11	HAVANA	start_codon	106114924	106114926	0	+	0	gene_id "ENSMUSG00000020705.7"; transcript_id "ENSMUST00000021046.6"; gene_type "protein_coding"; gene_name "Ddx42"; transcript_type "protein_coding"; transcript_name "Ddx42-201"; exon_number 2; exon_id "ENSMUSE00000360968.2"; level 2; protein_id "ENSMUSP00000021046.6"; transcript_support_level "1"; mgi_id "MGI:1919297"; tag "basic"; tag "Ensembl_canonical"; tag "GENCODE_Primary"; tag "appris_principal_1"; tag "CCDS"; ccdsid "CCDS48956.1"; havana_gene "OTTMUSG00000003289.1"; havana_transcript "OTTMUST00000006849.1";
chr11	HAVANA	CDS	106114924	106115144	0	+	0	gene_id "ENSMUSG00000020705.7"; transcript_id "ENSMUST00000021046.6"; gene_type "protein_coding"; gene_name "Ddx42"; transcript_type "protein_coding"; transcript_name "Ddx42-201"; exon_number 2; exon_id "ENSMUSE00000360968.2"; level 2; protein_id "ENSMUSP00000021046.6"; transcript_support_level "1"; mgi_id "MGI:1919297"; tag "basic"; tag "Ensembl_canonical"; tag "GENCODE_Primary"; tag "appris_principal_1"; tag "CCDS"; ccdsid "CCDS48956.1"; havana_gene "OTTMUSG00000003289.1"; havana_transcript "OTTMUST00000006849.1";
chr11	HAVANA	exon	106115610	106115760	0	+	.	gene_id "ENSMUSG00000020705.7"; transcript_id "ENSMUST00000021046.6"; gene_type "protein_coding"; gene_name "Ddx42"; transcript_type "protein_coding"; transcript_name "Ddx42-201"; exon_number 3; exon_id "ENSMUSE00000385834.6"; level 2; protein_id "ENSMUSP00000021046.6"; transcript_support_level "1"; mgi_id "MGI:1919297"; tag "basic"; tag "Ensembl_canonical"; tag "GENCODE_Primary"; tag "appris_principal_1"; tag "CCDS"; ccdsid "CCDS48956.1"; havana_gene "OTTMUSG00000003289.1"; havana_transcript "OTTMUST00000006849.1";
chr11	HAVANA	CDS	106115610	106115760	0	+	1	gene_id "ENSMUSG00000020705.7"; transcript_id "ENSMUST00000021046.6"; gene_type "protein_coding"; gene_name "Ddx42"; transcript_type "protein_coding"; transcript_name "Ddx42-201"; exon_number 3; exon_id "ENSMUSE00000385834.6"; level 2; protein_id "ENSMUSP00000021046.6"; transcript_support_level "1"; mgi_id "MGI:1919297"; tag "basic"; tag "Ensembl_canonical"; tag "GENCODE_Primary"; tag "appris_principal_1"; tag "CCDS"; ccdsid "CCDS48956.1"; havana_gene "OTTMUSG00000003289.1"; havana_transcript "OTTMUST00000006849.1";
chr11	ENSEMBL_gcm37	exon	106115610	106115760	13.6639958115084	+	.	gene_id "ENSMUSG00000020705.7"; transcript_id "ENSMUSG00000020705.7_tx_2"; exon_id "chr11_106115610_106115760_+"; exonnum "3"; txlen "3909";
chr11	HAVANA	exon	106119589	106119650	0	+	.	gene_id "ENSMUSG00000020705.7"; transcript_id "ENSMUST00000021046.6"; gene_type "protein_coding"; gene_name "Ddx42"; transcript_type "protein_coding"; transcript_name "Ddx42-201"; exon_number 4; exon_id "ENSMUSE00000328098.6"; level 2; protein_id "ENSMUSP00000021046.6"; transcript_support_level "1"; mgi_id "MGI:1919297"; tag "basic"; tag "Ensembl_canonical"; tag "GENCODE_Primary"; tag "appris_principal_1"; tag "CCDS"; ccdsid "CCDS48956.1"; havana_gene "OTTMUSG00000003289.1"; havana_transcript "OTTMUST00000006849.1";
chr11	HAVANA	CDS	106119589	106119650	0	+	0	gene_id "ENSMUSG00000020705.7"; transcript_id "ENSMUST00000021046.6"; gene_type "protein_coding"; gene_name "Ddx42"; transcript_type "protein_coding"; transcript_name "Ddx42-201"; exon_number 4; exon_id "ENSMUSE00000328098.6"; level 2; protein_id "ENSMUSP00000021046.6"; transcript_support_level "1"; mgi_id "MGI:1919297"; tag "basic"; tag "Ensembl_canonical"; tag "GENCODE_Primary"; tag "appris_principal_1"; tag "CCDS"; ccdsid "CCDS48956.1"; havana_gene "OTTMUSG00000003289.1"; havana_transcript "OTTMUST00000006849.1";
chr11	ENSEMBL_gcm37	exon	106119589	106119650	13.6639958115084	+	.	gene_id "ENSMUSG00000020705.7"; transcript_id "ENSMUSG00000020705.7_tx_2"; exon_id "chr11_106119589_106119650_+"; exonnum "4"; txlen "3909";
chr11	HAVANA	exon	106121156	106121192	0	+	.	gene_id "ENSMUSG00000020705.7"; transcript_id "ENSMUST00000021046.6"; gene_type "protein_coding"; gene_name "Ddx42"; transcript_type "protein_coding"; transcript_name "Ddx42-201"; exon_number 5; exon_id "ENSMUSE00000328092.2"; level 2; protein_id "ENSMUSP00000021046.6"; transcript_support_level "1"; mgi_id "MGI:1919297"; tag "basic"; tag "Ensembl_canonical"; tag "GENCODE_Primary"; tag "appris_principal_1"; tag "CCDS"; ccdsid "CCDS48956.1"; havana_gene "OTTMUSG00000003289.1"; havana_transcript "OTTMUST00000006849.1";
chr11	HAVANA	CDS	106121156	106121192	0	+	1	gene_id "ENSMUSG00000020705.7"; transcript_id "ENSMUST00000021046.6"; gene_type "protein_coding"; gene_name "Ddx42"; transcript_type "protein_coding"; transcript_name "Ddx42-201"; exon_number 5; exon_id "ENSMUSE00000328092.2"; level 2; protein_id "ENSMUSP00000021046.6"; transcript_support_level "1"; mgi_id "MGI:1919297"; tag "basic"; tag "Ensembl_canonical"; tag "GENCODE_Primary"; tag "appris_principal_1"; tag "CCDS"; ccdsid "CCDS48956.1"; havana_gene "OTTMUSG00000003289.1"; havana_transcript "OTTMUST00000006849.1";
chr11	ENSEMBL_gcm37	exon	106121156	106121192	13.6639958115084	+	.	gene_id "ENSMUSG00000020705.7"; transcript_id "ENSMUSG00000020705.7_tx_2"; exon_id "chr11_106121156_106121192_+"; exonnum "5"; txlen "3909";
chr11	HAVANA	exon	106121958	106122107	0	+	.	gene_id "ENSMUSG00000020705.7"; transcript_id "ENSMUST00000021046.6"; gene_type "protein_coding"; gene_name "Ddx42"; transcript_type "protein_coding"; transcript_name "Ddx42-201"; exon_number 6; exon_id "ENSMUSE00000328087.2"; level 2; protein_id "ENSMUSP00000021046.6"; transcript_support_level "1"; mgi_id "MGI:1919297"; tag "basic"; tag "Ensembl_canonical"; tag "GENCODE_Primary"; tag "appris_principal_1"; tag "CCDS"; ccdsid "CCDS48956.1"; havana_gene "OTTMUSG00000003289.1"; havana_transcript "OTTMUST00000006849.1";
chr11	HAVANA	CDS	106121958	106122107	0	+	0	gene_id "ENSMUSG00000020705.7"; transcript_id "ENSMUST00000021046.6"; gene_type "protein_coding"; gene_name "Ddx42"; transcript_type "protein_coding"; transcript_name "Ddx42-201"; exon_number 6; exon_id "ENSMUSE00000328087.2"; level 2; protein_id "ENSMUSP00000021046.6"; transcript_support_level "1"; mgi_id "MGI:1919297"; tag "basic"; tag "Ensembl_canonical"; tag "GENCODE_Primary"; tag "appris_principal_1"; tag "CCDS"; ccdsid "CCDS48956.1"; havana_gene "OTTMUSG00000003289.1"; havana_transcript "OTTMUST00000006849.1";
chr11	ENSEMBL_gcm37	exon	106121958	106122107	13.6639958115084	+	.	gene_id "ENSMUSG00000020705.7"; transcript_id "ENSMUSG00000020705.7_tx_2"; exon_id "chr11_106121958_106122107_+"; exonnum "6"; txlen "3909";
chr11	HAVANA	exon	106123632	106123736	0	+	.	gene_id "ENSMUSG00000020705.7"; transcript_id "ENSMUST00000021046.6"; gene_type "protein_coding"; gene_name "Ddx42"; transcript_type "protein_coding"; transcript_name "Ddx42-201"; exon_number 7; exon_id "ENSMUSE00000380490.2"; level 2; protein_id "ENSMUSP00000021046.6"; transcript_support_level "1"; mgi_id "MGI:1919297"; tag "basic"; tag "Ensembl_canonical"; tag "GENCODE_Primary"; tag "appris_principal_1"; tag "CCDS"; ccdsid "CCDS48956.1"; havana_gene "OTTMUSG00000003289.1"; havana_transcript "OTTMUST00000006849.1";
chr11	HAVANA	CDS	106123632	106123736	0	+	0	gene_id "ENSMUSG00000020705.7"; transcript_id "ENSMUST00000021046.6"; gene_type "protein_coding"; gene_name "Ddx42"; transcript_type "protein_coding"; transcript_name "Ddx42-201"; exon_number 7; exon_id "ENSMUSE00000380490.2"; level 2; protein_id "ENSMUSP00000021046.6"; transcript_support_level "1"; mgi_id "MGI:1919297"; tag "basic"; tag "Ensembl_canonical"; tag "GENCODE_Primary"; tag "appris_principal_1"; tag "CCDS"; ccdsid "CCDS48956.1"; havana_gene "OTTMUSG00000003289.1"; havana_transcript "OTTMUST00000006849.1";
chr11	ENSEMBL_gcm37	exon	106123632	106123736	13.6639958115084	+	.	gene_id "ENSMUSG00000020705.7"; transcript_id "ENSMUSG00000020705.7_tx_2"; exon_id "chr11_106123632_106123736_+"; exonnum "7"; txlen "3909";
chr11	HAVANA	exon	106125678	106125797	0	+	.	gene_id "ENSMUSG00000020705.7"; transcript_id "ENSMUST00000021046.6"; gene_type "protein_coding"; gene_name "Ddx42"; transcript_type "protein_coding"; transcript_name "Ddx42-201"; exon_number 8; exon_id "ENSMUSE00000327928.2"; level 2; protein_id "ENSMUSP00000021046.6"; transcript_support_level "1"; mgi_id "MGI:1919297"; tag "basic"; tag "Ensembl_canonical"; tag "GENCODE_Primary"; tag "appris_principal_1"; tag "CCDS"; ccdsid "CCDS48956.1"; havana_gene "OTTMUSG00000003289.1"; havana_transcript "OTTMUST00000006849.1";
chr11	HAVANA	CDS	106125678	106125797	0	+	0	gene_id "ENSMUSG00000020705.7"; transcript_id "ENSMUST00000021046.6"; gene_type "protein_coding"; gene_name "Ddx42"; transcript_type "protein_coding"; transcript_name "Ddx42-201"; exon_number 8; exon_id "ENSMUSE00000327928.2"; level 2; protein_id "ENSMUSP00000021046.6"; transcript_support_level "1"; mgi_id "MGI:1919297"; tag "basic"; tag "Ensembl_canonical"; tag "GENCODE_Primary"; tag "appris_principal_1"; tag "CCDS"; ccdsid "CCDS48956.1"; havana_gene "OTTMUSG00000003289.1"; havana_transcript "OTTMUST00000006849.1";
chr11	ENSEMBL_gcm37	exon	106125678	106125797	13.6639958115084	+	.	gene_id "ENSMUSG00000020705.7"; transcript_id "ENSMUSG00000020705.7_tx_2"; exon_id "chr11_106125678_106125797_+"; exonnum "8"; txlen "3909";
chr11	HAVANA	exon	106126433	106126609	0	+	.	gene_id "ENSMUSG00000020705.7"; transcript_id "ENSMUST00000021046.6"; gene_type "protein_coding"; gene_name "Ddx42"; transcript_type "protein_coding"; transcript_name "Ddx42-201"; exon_number 9; exon_id "ENSMUSE00000327922.2"; level 2; protein_id "ENSMUSP00000021046.6"; transcript_support_level "1"; mgi_id "MGI:1919297"; tag "basic"; tag "Ensembl_canonical"; tag "GENCODE_Primary"; tag "appris_principal_1"; tag "CCDS"; ccdsid "CCDS48956.1"; havana_gene "OTTMUSG00000003289.1"; havana_transcript "OTTMUST00000006849.1";
chr11	HAVANA	CDS	106126433	106126609	0	+	0	gene_id "ENSMUSG00000020705.7"; transcript_id "ENSMUST00000021046.6"; gene_type "protein_coding"; gene_name "Ddx42"; transcript_type "protein_coding"; transcript_name "Ddx42-201"; exon_number 9; exon_id "ENSMUSE00000327922.2"; level 2; protein_id "ENSMUSP00000021046.6"; transcript_support_level "1"; mgi_id "MGI:1919297"; tag "basic"; tag "Ensembl_canonical"; tag "GENCODE_Primary"; tag "appris_principal_1"; tag "CCDS"; ccdsid "CCDS48956.1"; havana_gene "OTTMUSG00000003289.1"; havana_transcript "OTTMUST00000006849.1";
chr11	ENSEMBL_gcm37	exon	106126433	106126609	13.6639958115084	+	.	gene_id "ENSMUSG00000020705.7"; transcript_id "ENSMUSG00000020705.7_tx_2"; exon_id "chr11_106126433_106126609_+"; exonnum "9"; txlen "3909";
chr11	HAVANA	exon	106127821	106127949	0	+	.	gene_id "ENSMUSG00000020705.7"; transcript_id "ENSMUST00000021046.6"; gene_type "protein_coding"; gene_name "Ddx42"; transcript_type "protein_coding"; transcript_name "Ddx42-201"; exon_number 10; exon_id "ENSMUSE00000327917.2"; level 2; protein_id "ENSMUSP00000021046.6"; transcript_support_level "1"; mgi_id "MGI:1919297"; tag "basic"; tag "Ensembl_canonical"; tag "GENCODE_Primary"; tag "appris_principal_1"; tag "CCDS"; ccdsid "CCDS48956.1"; havana_gene "OTTMUSG00000003289.1"; havana_transcript "OTTMUST00000006849.1";
chr11	HAVANA	CDS	106127821	106127949	0	+	0	gene_id "ENSMUSG00000020705.7"; transcript_id "ENSMUST00000021046.6"; gene_type "protein_coding"; gene_name "Ddx42"; transcript_type "protein_coding"; transcript_name "Ddx42-201"; exon_number 10; exon_id "ENSMUSE00000327917.2"; level 2; protein_id "ENSMUSP00000021046.6"; transcript_support_level "1"; mgi_id "MGI:1919297"; tag "basic"; tag "Ensembl_canonical"; tag "GENCODE_Primary"; tag "appris_principal_1"; tag "CCDS"; ccdsid "CCDS48956.1"; havana_gene "OTTMUSG00000003289.1"; havana_transcript "OTTMUST00000006849.1";
chr11	ENSEMBL_gcm37	exon	106127821	106127949	13.6639958115084	+	.	gene_id "ENSMUSG00000020705.7"; transcript_id "ENSMUSG00000020705.7_tx_2"; exon_id "chr11_106127821_106127949_+"; exonnum "10"; txlen "3909";
chr11	HAVANA	exon	106127822	106127949	0	+	.	gene_id "ENSMUSG00000020705.7"; transcript_id "ENSMUST00000152860.2"; gene_type "protein_coding"; gene_name "Ddx42"; transcript_type "protein_coding_CDS_not_defined"; transcript_name "Ddx42-202"; exon_number 1; exon_id "ENSMUSE00000831617.2"; level 2; transcript_support_level "3"; mgi_id "MGI:1919297"; havana_gene "OTTMUSG00000003289.1"; havana_transcript "OTTMUST00000006850.1";
chr11	HAVANA	transcript	106127822	106129650	0	+	.	gene_id "ENSMUSG00000020705.7"; transcript_id "ENSMUST00000152860.2"; gene_type "protein_coding"; gene_name "Ddx42"; transcript_type "protein_coding_CDS_not_defined"; transcript_name "Ddx42-202"; level 2; transcript_support_level "3"; mgi_id "MGI:1919297"; havana_gene "OTTMUSG00000003289.1"; havana_transcript "OTTMUST00000006850.1";
chr11	HAVANA	exon	106129334	106129433	0	+	.	gene_id "ENSMUSG00000020705.7"; transcript_id "ENSMUST00000021046.6"; gene_type "protein_coding"; gene_name "Ddx42"; transcript_type "protein_coding"; transcript_name "Ddx42-201"; exon_number 11; exon_id "ENSMUSE00000327910.2"; level 2; protein_id "ENSMUSP00000021046.6"; transcript_support_level "1"; mgi_id "MGI:1919297"; tag "basic"; tag "Ensembl_canonical"; tag "GENCODE_Primary"; tag "appris_principal_1"; tag "CCDS"; ccdsid "CCDS48956.1"; havana_gene "OTTMUSG00000003289.1"; havana_transcript "OTTMUST00000006849.1";
chr11	HAVANA	CDS	106129334	106129433	0	+	0	gene_id "ENSMUSG00000020705.7"; transcript_id "ENSMUST00000021046.6"; gene_type "protein_coding"; gene_name "Ddx42"; transcript_type "protein_coding"; transcript_name "Ddx42-201"; exon_number 11; exon_id "ENSMUSE00000327910.2"; level 2; protein_id "ENSMUSP00000021046.6"; transcript_support_level "1"; mgi_id "MGI:1919297"; tag "basic"; tag "Ensembl_canonical"; tag "GENCODE_Primary"; tag "appris_principal_1"; tag "CCDS"; ccdsid "CCDS48956.1"; havana_gene "OTTMUSG00000003289.1"; havana_transcript "OTTMUST00000006849.1";
chr11	ENSEMBL_gcm37	exon	106129334	106129433	13.6639958115084	+	.	gene_id "ENSMUSG00000020705.7"; transcript_id "ENSMUSG00000020705.7_tx_2"; exon_id "chr11_106129334_106129433_+"; exonnum "11"; txlen "3909";
chr11	HAVANA	exon	106129334	106129650	0	+	.	gene_id "ENSMUSG00000020705.7"; transcript_id "ENSMUST00000152860.2"; gene_type "protein_coding"; gene_name "Ddx42"; transcript_type "protein_coding_CDS_not_defined"; transcript_name "Ddx42-202"; exon_number 2; exon_id "ENSMUSE00000831496.2"; level 2; transcript_support_level "3"; mgi_id "MGI:1919297"; havana_gene "OTTMUSG00000003289.1"; havana_transcript "OTTMUST00000006850.1";
chr11	HAVANA	exon	106129962	106130009	0	+	.	gene_id "ENSMUSG00000020705.7"; transcript_id "ENSMUST00000021046.6"; gene_type "protein_coding"; gene_name "Ddx42"; transcript_type "protein_coding"; transcript_name "Ddx42-201"; exon_number 12; exon_id "ENSMUSE00000327900.2"; level 2; protein_id "ENSMUSP00000021046.6"; transcript_support_level "1"; mgi_id "MGI:1919297"; tag "basic"; tag "Ensembl_canonical"; tag "GENCODE_Primary"; tag "appris_principal_1"; tag "CCDS"; ccdsid "CCDS48956.1"; havana_gene "OTTMUSG00000003289.1"; havana_transcript "OTTMUST00000006849.1";
chr11	HAVANA	CDS	106129962	106130009	0	+	2	gene_id "ENSMUSG00000020705.7"; transcript_id "ENSMUST00000021046.6"; gene_type "protein_coding"; gene_name "Ddx42"; transcript_type "protein_coding"; transcript_name "Ddx42-201"; exon_number 12; exon_id "ENSMUSE00000327900.2"; level 2; protein_id "ENSMUSP00000021046.6"; transcript_support_level "1"; mgi_id "MGI:1919297"; tag "basic"; tag "Ensembl_canonical"; tag "GENCODE_Primary"; tag "appris_principal_1"; tag "CCDS"; ccdsid "CCDS48956.1"; havana_gene "OTTMUSG00000003289.1"; havana_transcript "OTTMUST00000006849.1";
chr11	ENSEMBL_gcm37	exon	106129962	106130009	13.6639958115084	+	.	gene_id "ENSMUSG00000020705.7"; transcript_id "ENSMUSG00000020705.7_tx_2"; exon_id "chr11_106129962_106130009_+"; exonnum "12"; txlen "3909";
chr11	HAVANA	exon	106130828	106130925	0	+	.	gene_id "ENSMUSG00000020705.7"; transcript_id "ENSMUST00000021046.6"; gene_type "protein_coding"; gene_name "Ddx42"; transcript_type "protein_coding"; transcript_name "Ddx42-201"; exon_number 13; exon_id "ENSMUSE00000327891.2"; level 2; protein_id "ENSMUSP00000021046.6"; transcript_support_level "1"; mgi_id "MGI:1919297"; tag "basic"; tag "Ensembl_canonical"; tag "GENCODE_Primary"; tag "appris_principal_1"; tag "CCDS"; ccdsid "CCDS48956.1"; havana_gene "OTTMUSG00000003289.1"; havana_transcript "OTTMUST00000006849.1";
chr11	HAVANA	CDS	106130828	106130925	0	+	2	gene_id "ENSMUSG00000020705.7"; transcript_id "ENSMUST00000021046.6"; gene_type "protein_coding"; gene_name "Ddx42"; transcript_type "protein_coding"; transcript_name "Ddx42-201"; exon_number 13; exon_id "ENSMUSE00000327891.2"; level 2; protein_id "ENSMUSP00000021046.6"; transcript_support_level "1"; mgi_id "MGI:1919297"; tag "basic"; tag "Ensembl_canonical"; tag "GENCODE_Primary"; tag "appris_principal_1"; tag "CCDS"; ccdsid "CCDS48956.1"; havana_gene "OTTMUSG00000003289.1"; havana_transcript "OTTMUST00000006849.1";
chr11	ENSEMBL_gcm37	exon	106130828	106130925	13.6639958115084	+	.	gene_id "ENSMUSG00000020705.7"; transcript_id "ENSMUSG00000020705.7_tx_2"; exon_id "chr11_106130828_106130925_+"; exonnum "13"; txlen "3909";
chr11	HAVANA	exon	106132377	106132653	0	+	.	gene_id "ENSMUSG00000020705.7"; transcript_id "ENSMUST00000021046.6"; gene_type "protein_coding"; gene_name "Ddx42"; transcript_type "protein_coding"; transcript_name "Ddx42-201"; exon_number 14; exon_id "ENSMUSE00000327880.2"; level 2; protein_id "ENSMUSP00000021046.6"; transcript_support_level "1"; mgi_id "MGI:1919297"; tag "basic"; tag "Ensembl_canonical"; tag "GENCODE_Primary"; tag "appris_principal_1"; tag "CCDS"; ccdsid "CCDS48956.1"; havana_gene "OTTMUSG00000003289.1"; havana_transcript "OTTMUST00000006849.1";
chr11	HAVANA	CDS	106132377	106132653	0	+	0	gene_id "ENSMUSG00000020705.7"; transcript_id "ENSMUST00000021046.6"; gene_type "protein_coding"; gene_name "Ddx42"; transcript_type "protein_coding"; transcript_name "Ddx42-201"; exon_number 14; exon_id "ENSMUSE00000327880.2"; level 2; protein_id "ENSMUSP00000021046.6"; transcript_support_level "1"; mgi_id "MGI:1919297"; tag "basic"; tag "Ensembl_canonical"; tag "GENCODE_Primary"; tag "appris_principal_1"; tag "CCDS"; ccdsid "CCDS48956.1"; havana_gene "OTTMUSG00000003289.1"; havana_transcript "OTTMUST00000006849.1";
chr11	ENSEMBL_gcm37	exon	106132377	106132653	13.6639958115084	+	.	gene_id "ENSMUSG00000020705.7"; transcript_id "ENSMUSG00000020705.7_tx_2"; exon_id "chr11_106132377_106132653_+"; exonnum "14"; txlen "3909";
chr11	HAVANA	exon	106133701	106133927	0	+	.	gene_id "ENSMUSG00000020705.7"; transcript_id "ENSMUST00000021046.6"; gene_type "protein_coding"; gene_name "Ddx42"; transcript_type "protein_coding"; transcript_name "Ddx42-201"; exon_number 15; exon_id "ENSMUSE00000108271.2"; level 2; protein_id "ENSMUSP00000021046.6"; transcript_support_level "1"; mgi_id "MGI:1919297"; tag "basic"; tag "Ensembl_canonical"; tag "GENCODE_Primary"; tag "appris_principal_1"; tag "CCDS"; ccdsid "CCDS48956.1"; havana_gene "OTTMUSG00000003289.1"; havana_transcript "OTTMUST00000006849.1";
chr11	HAVANA	CDS	106133701	106133927	0	+	2	gene_id "ENSMUSG00000020705.7"; transcript_id "ENSMUST00000021046.6"; gene_type "protein_coding"; gene_name "Ddx42"; transcript_type "protein_coding"; transcript_name "Ddx42-201"; exon_number 15; exon_id "ENSMUSE00000108271.2"; level 2; protein_id "ENSMUSP00000021046.6"; transcript_support_level "1"; mgi_id "MGI:1919297"; tag "basic"; tag "Ensembl_canonical"; tag "GENCODE_Primary"; tag "appris_principal_1"; tag "CCDS"; ccdsid "CCDS48956.1"; havana_gene "OTTMUSG00000003289.1"; havana_transcript "OTTMUST00000006849.1";
chr11	ENSEMBL_gcm37	exon	106133701	106133927	13.6639958115084	+	.	gene_id "ENSMUSG00000020705.7"; transcript_id "ENSMUSG00000020705.7_tx_2"; exon_id "chr11_106133701_106133927_+"; exonnum "15"; txlen "3909";
chr11	HAVANA	exon	106136153	106136263	0	+	.	gene_id "ENSMUSG00000020705.7"; transcript_id "ENSMUST00000021046.6"; gene_type "protein_coding"; gene_name "Ddx42"; transcript_type "protein_coding"; transcript_name "Ddx42-201"; exon_number 16; exon_id "ENSMUSE00000108273.2"; level 2; protein_id "ENSMUSP00000021046.6"; transcript_support_level "1"; mgi_id "MGI:1919297"; tag "basic"; tag "Ensembl_canonical"; tag "GENCODE_Primary"; tag "appris_principal_1"; tag "CCDS"; ccdsid "CCDS48956.1"; havana_gene "OTTMUSG00000003289.1"; havana_transcript "OTTMUST00000006849.1";
chr11	HAVANA	CDS	106136153	106136263	0	+	0	gene_id "ENSMUSG00000020705.7"; transcript_id "ENSMUST00000021046.6"; gene_type "protein_coding"; gene_name "Ddx42"; transcript_type "protein_coding"; transcript_name "Ddx42-201"; exon_number 16; exon_id "ENSMUSE00000108273.2"; level 2; protein_id "ENSMUSP00000021046.6"; transcript_support_level "1"; mgi_id "MGI:1919297"; tag "basic"; tag "Ensembl_canonical"; tag "GENCODE_Primary"; tag "appris_principal_1"; tag "CCDS"; ccdsid "CCDS48956.1"; havana_gene "OTTMUSG00000003289.1"; havana_transcript "OTTMUST00000006849.1";
chr11	ENSEMBL_gcm37	exon	106136153	106136263	13.6639958115084	+	.	gene_id "ENSMUSG00000020705.7"; transcript_id "ENSMUSG00000020705.7_tx_2"; exon_id "chr11_106136153_106136263_+"; exonnum "16"; txlen "3909";
chr11	HAVANA	exon	106137602	106137703	0	+	.	gene_id "ENSMUSG00000020705.7"; transcript_id "ENSMUST00000021046.6"; gene_type "protein_coding"; gene_name "Ddx42"; transcript_type "protein_coding"; transcript_name "Ddx42-201"; exon_number 17; exon_id "ENSMUSE00000108270.2"; level 2; protein_id "ENSMUSP00000021046.6"; transcript_support_level "1"; mgi_id "MGI:1919297"; tag "basic"; tag "Ensembl_canonical"; tag "GENCODE_Primary"; tag "appris_principal_1"; tag "CCDS"; ccdsid "CCDS48956.1"; havana_gene "OTTMUSG00000003289.1"; havana_transcript "OTTMUST00000006849.1";
chr11	HAVANA	CDS	106137602	106137703	0	+	0	gene_id "ENSMUSG00000020705.7"; transcript_id "ENSMUST00000021046.6"; gene_type "protein_coding"; gene_name "Ddx42"; transcript_type "protein_coding"; transcript_name "Ddx42-201"; exon_number 17; exon_id "ENSMUSE00000108270.2"; level 2; protein_id "ENSMUSP00000021046.6"; transcript_support_level "1"; mgi_id "MGI:1919297"; tag "basic"; tag "Ensembl_canonical"; tag "GENCODE_Primary"; tag "appris_principal_1"; tag "CCDS"; ccdsid "CCDS48956.1"; havana_gene "OTTMUSG00000003289.1"; havana_transcript "OTTMUST00000006849.1";
chr11	ENSEMBL_gcm37	exon	106137602	106137703	13.6639958115084	+	.	gene_id "ENSMUSG00000020705.7"; transcript_id "ENSMUSG00000020705.7_tx_2"; exon_id "chr11_106137602_106137703_+"; exonnum "17"; txlen "3909";
chr11	HAVANA	CDS	106138318	106138989	0	+	0	gene_id "ENSMUSG00000020705.7"; transcript_id "ENSMUST00000021046.6"; gene_type "protein_coding"; gene_name "Ddx42"; transcript_type "protein_coding"; transcript_name "Ddx42-201"; exon_number 18; exon_id "ENSMUSE00000108278.2"; level 2; protein_id "ENSMUSP00000021046.6"; transcript_support_level "1"; mgi_id "MGI:1919297"; tag "basic"; tag "Ensembl_canonical"; tag "GENCODE_Primary"; tag "appris_principal_1"; tag "CCDS"; ccdsid "CCDS48956.1"; havana_gene "OTTMUSG00000003289.1"; havana_transcript "OTTMUST00000006849.1";
chr11	HAVANA	exon	106138318	106139965	0	+	.	gene_id "ENSMUSG00000020705.7"; transcript_id "ENSMUST00000021046.6"; gene_type "protein_coding"; gene_name "Ddx42"; transcript_type "protein_coding"; transcript_name "Ddx42-201"; exon_number 18; exon_id "ENSMUSE00000108278.2"; level 2; protein_id "ENSMUSP00000021046.6"; transcript_support_level "1"; mgi_id "MGI:1919297"; tag "basic"; tag "Ensembl_canonical"; tag "GENCODE_Primary"; tag "appris_principal_1"; tag "CCDS"; ccdsid "CCDS48956.1"; havana_gene "OTTMUSG00000003289.1"; havana_transcript "OTTMUST00000006849.1";
chr11	ENSEMBL_gcm37	exon	106138318	106139965	13.6639958115084	+	.	gene_id "ENSMUSG00000020705.7"; transcript_id "ENSMUSG00000020705.7_tx_2"; exon_id "chr11_106138318_106139965_+"; exonnum "18"; txlen "3909";
chr11	HAVANA	stop_codon	106138990	106138992	0	+	0	gene_id "ENSMUSG00000020705.7"; transcript_id "ENSMUST00000021046.6"; gene_type "protein_coding"; gene_name "Ddx42"; transcript_type "protein_coding"; transcript_name "Ddx42-201"; exon_number 18; exon_id "ENSMUSE00000108278.2"; level 2; protein_id "ENSMUSP00000021046.6"; transcript_support_level "1"; mgi_id "MGI:1919297"; tag "basic"; tag "Ensembl_canonical"; tag "GENCODE_Primary"; tag "appris_principal_1"; tag "CCDS"; ccdsid "CCDS48956.1"; havana_gene "OTTMUSG00000003289.1"; havana_transcript "OTTMUST00000006849.1";
chr11	HAVANA	UTR	106138990	106139965	0	+	.	gene_id "ENSMUSG00000020705.7"; transcript_id "ENSMUST00000021046.6"; gene_type "protein_coding"; gene_name "Ddx42"; transcript_type "protein_coding"; transcript_name "Ddx42-201"; exon_number 18; exon_id "ENSMUSE00000108278.2"; level 2; protein_id "ENSMUSP00000021046.6"; transcript_support_level "1"; mgi_id "MGI:1919297"; tag "basic"; tag "Ensembl_canonical"; tag "GENCODE_Primary"; tag "appris_principal_1"; tag "CCDS"; ccdsid "CCDS48956.1"; havana_gene "OTTMUSG00000003289.1"; havana_transcript "OTTMUST00000006849.1";
chr11	HAVANA	UTR	106146980	106147016	0	+	.	gene_id "ENSMUSG00000020708.13"; transcript_id "ENSMUST00000021049.9"; gene_type "protein_coding"; gene_name "Psmc5"; transcript_type "protein_coding"; transcript_name "Psmc5-201"; exon_number 1; exon_id "ENSMUSE00001110147.2"; level 2; protein_id "ENSMUSP00000021049.3"; transcript_support_level "1"; mgi_id "MGI:105047"; tag "basic"; tag "Ensembl_canonical"; tag "GENCODE_Primary"; tag "appris_principal_1"; tag "CCDS"; ccdsid "CCDS25553.1"; havana_gene "OTTMUSG00000003290.1"; havana_transcript "OTTMUST00000006851.1";
chr11	HAVANA	UTR	106146980	106147016	0	+	.	gene_id "ENSMUSG00000020708.13"; transcript_id "ENSMUST00000133131.2"; gene_type "protein_coding"; gene_name "Psmc5"; transcript_type "nonsense_mediated_decay"; transcript_name "Psmc5-202"; exon_number 1; exon_id "ENSMUSE00001110147.2"; level 2; protein_id "ENSMUSP00000138057.2"; transcript_support_level "2"; mgi_id "MGI:105047"; havana_gene "OTTMUSG00000003290.1"; havana_transcript "OTTMUST00000007164.1";
chr11	HAVANA	exon	106146980	106147040	0	+	.	gene_id "ENSMUSG00000020708.13"; transcript_id "ENSMUST00000021049.9"; gene_type "protein_coding"; gene_name "Psmc5"; transcript_type "protein_coding"; transcript_name "Psmc5-201"; exon_number 1; exon_id "ENSMUSE00001110147.2"; level 2; protein_id "ENSMUSP00000021049.3"; transcript_support_level "1"; mgi_id "MGI:105047"; tag "basic"; tag "Ensembl_canonical"; tag "GENCODE_Primary"; tag "appris_principal_1"; tag "CCDS"; ccdsid "CCDS25553.1"; havana_gene "OTTMUSG00000003290.1"; havana_transcript "OTTMUST00000006851.1";
chr11	HAVANA	exon	106146980	106147040	0	+	.	gene_id "ENSMUSG00000020708.13"; transcript_id "ENSMUST00000133131.2"; gene_type "protein_coding"; gene_name "Psmc5"; transcript_type "nonsense_mediated_decay"; transcript_name "Psmc5-202"; exon_number 1; exon_id "ENSMUSE00001110147.2"; level 2; protein_id "ENSMUSP00000138057.2"; transcript_support_level "2"; mgi_id "MGI:105047"; havana_gene "OTTMUSG00000003290.1"; havana_transcript "OTTMUST00000007164.1";
chr11	HAVANA	gene	106146980	106153946	0	+	.	gene_id "ENSMUSG00000020708.13"; gene_type "protein_coding"; gene_name "Psmc5"; level 2; mgi_id "MGI:105047"; tag "ncRNA_host"; havana_gene "OTTMUSG00000003290.1";
chr11	HAVANA	transcript	106146980	106153946	0	+	.	gene_id "ENSMUSG00000020708.13"; transcript_id "ENSMUST00000021049.9"; gene_type "protein_coding"; gene_name "Psmc5"; transcript_type "protein_coding"; transcript_name "Psmc5-201"; level 2; protein_id "ENSMUSP00000021049.3"; transcript_support_level "1"; mgi_id "MGI:105047"; tag "basic"; tag "Ensembl_canonical"; tag "GENCODE_Primary"; tag "appris_principal_1"; tag "CCDS"; ccdsid "CCDS25553.1"; havana_gene "OTTMUSG00000003290.1"; havana_transcript "OTTMUST00000006851.1";
chr11	HAVANA	transcript	106146980	106153946	0	+	.	gene_id "ENSMUSG00000020708.13"; transcript_id "ENSMUST00000133131.2"; gene_type "protein_coding"; gene_name "Psmc5"; transcript_type "nonsense_mediated_decay"; transcript_name "Psmc5-202"; level 2; protein_id "ENSMUSP00000138057.2"; transcript_support_level "2"; mgi_id "MGI:105047"; havana_gene "OTTMUSG00000003290.1"; havana_transcript "OTTMUST00000007164.1";
chr11	HAVANA	start_codon	106147017	106147019	0	+	0	gene_id "ENSMUSG00000020708.13"; transcript_id "ENSMUST00000021049.9"; gene_type "protein_coding"; gene_name "Psmc5"; transcript_type "protein_coding"; transcript_name "Psmc5-201"; exon_number 1; exon_id "ENSMUSE00001110147.2"; level 2; protein_id "ENSMUSP00000021049.3"; transcript_support_level "1"; mgi_id "MGI:105047"; tag "basic"; tag "Ensembl_canonical"; tag "GENCODE_Primary"; tag "appris_principal_1"; tag "CCDS"; ccdsid "CCDS25553.1"; havana_gene "OTTMUSG00000003290.1"; havana_transcript "OTTMUST00000006851.1";
chr11	HAVANA	start_codon	106147017	106147019	0	+	0	gene_id "ENSMUSG00000020708.13"; transcript_id "ENSMUST00000133131.2"; gene_type "protein_coding"; gene_name "Psmc5"; transcript_type "nonsense_mediated_decay"; transcript_name "Psmc5-202"; exon_number 1; exon_id "ENSMUSE00001110147.2"; level 2; protein_id "ENSMUSP00000138057.2"; transcript_support_level "2"; mgi_id "MGI:105047"; havana_gene "OTTMUSG00000003290.1"; havana_transcript "OTTMUST00000007164.1";
chr11	HAVANA	CDS	106147017	106147040	0	+	0	gene_id "ENSMUSG00000020708.13"; transcript_id "ENSMUST00000021049.9"; gene_type "protein_coding"; gene_name "Psmc5"; transcript_type "protein_coding"; transcript_name "Psmc5-201"; exon_number 1; exon_id "ENSMUSE00001110147.2"; level 2; protein_id "ENSMUSP00000021049.3"; transcript_support_level "1"; mgi_id "MGI:105047"; tag "basic"; tag "Ensembl_canonical"; tag "GENCODE_Primary"; tag "appris_principal_1"; tag "CCDS"; ccdsid "CCDS25553.1"; havana_gene "OTTMUSG00000003290.1"; havana_transcript "OTTMUST00000006851.1";
chr11	HAVANA	CDS	106147017	106147040	0	+	0	gene_id "ENSMUSG00000020708.13"; transcript_id "ENSMUST00000133131.2"; gene_type "protein_coding"; gene_name "Psmc5"; transcript_type "nonsense_mediated_decay"; transcript_name "Psmc5-202"; exon_number 1; exon_id "ENSMUSE00001110147.2"; level 2; protein_id "ENSMUSP00000138057.2"; transcript_support_level "2"; mgi_id "MGI:105047"; havana_gene "OTTMUSG00000003290.1"; havana_transcript "OTTMUST00000007164.1";
chr11	HAVANA	exon	106147674	106147745	0	+	.	gene_id "ENSMUSG00000020708.13"; transcript_id "ENSMUST00000021049.9"; gene_type "protein_coding"; gene_name "Psmc5"; transcript_type "protein_coding"; transcript_name "Psmc5-201"; exon_number 2; exon_id "ENSMUSE00001103097.2"; level 2; protein_id "ENSMUSP00000021049.3"; transcript_support_level "1"; mgi_id "MGI:105047"; tag "basic"; tag "Ensembl_canonical"; tag "GENCODE_Primary"; tag "appris_principal_1"; tag "CCDS"; ccdsid "CCDS25553.1"; havana_gene "OTTMUSG00000003290.1"; havana_transcript "OTTMUST00000006851.1";
chr11	HAVANA	CDS	106147674	106147745	0	+	0	gene_id "ENSMUSG00000020708.13"; transcript_id "ENSMUST00000021049.9"; gene_type "protein_coding"; gene_name "Psmc5"; transcript_type "protein_coding"; transcript_name "Psmc5-201"; exon_number 2; exon_id "ENSMUSE00001103097.2"; level 2; protein_id "ENSMUSP00000021049.3"; transcript_support_level "1"; mgi_id "MGI:105047"; tag "basic"; tag "Ensembl_canonical"; tag "GENCODE_Primary"; tag "appris_principal_1"; tag "CCDS"; ccdsid "CCDS25553.1"; havana_gene "OTTMUSG00000003290.1"; havana_transcript "OTTMUST00000006851.1";
chr11	HAVANA	exon	106147674	106147745	0	+	.	gene_id "ENSMUSG00000020708.13"; transcript_id "ENSMUST00000133131.2"; gene_type "protein_coding"; gene_name "Psmc5"; transcript_type "nonsense_mediated_decay"; transcript_name "Psmc5-202"; exon_number 2; exon_id "ENSMUSE00001103097.2"; level 2; protein_id "ENSMUSP00000138057.2"; transcript_support_level "2"; mgi_id "MGI:105047"; havana_gene "OTTMUSG00000003290.1"; havana_transcript "OTTMUST00000007164.1";
chr11	HAVANA	CDS	106147674	106147745	0	+	0	gene_id "ENSMUSG00000020708.13"; transcript_id "ENSMUST00000133131.2"; gene_type "protein_coding"; gene_name "Psmc5"; transcript_type "nonsense_mediated_decay"; transcript_name "Psmc5-202"; exon_number 2; exon_id "ENSMUSE00001103097.2"; level 2; protein_id "ENSMUSP00000138057.2"; transcript_support_level "2"; mgi_id "MGI:105047"; havana_gene "OTTMUSG00000003290.1"; havana_transcript "OTTMUST00000007164.1";
chr11	ENSEMBL	gene	106151032	106151139	0	+	.	gene_id "ENSMUSG00000065162.3"; gene_type "snRNA"; gene_name "Gm23645"; level 3; mgi_id "MGI:5453422";
chr11	ENSEMBL	transcript	106151032	106151139	0	+	.	gene_id "ENSMUSG00000065162.3"; transcript_id "ENSMUST00000083228.3"; gene_type "snRNA"; gene_name "Gm23645"; transcript_type "snRNA"; transcript_name "Gm23645-201"; level 3; transcript_support_level "NA"; mgi_id "MGI:5453422"; tag "basic"; tag "Ensembl_canonical"; tag "GENCODE_Primary";
chr11	ENSEMBL	exon	106151032	106151139	0	+	.	gene_id "ENSMUSG00000065162.3"; transcript_id "ENSMUST00000083228.3"; gene_type "snRNA"; gene_name "Gm23645"; transcript_type "snRNA"; transcript_name "Gm23645-201"; exon_number 1; exon_id "ENSMUSE00000522387.2"; level 3; transcript_support_level "NA"; mgi_id "MGI:5453422"; tag "basic"; tag "Ensembl_canonical"; tag "GENCODE_Primary";
chr11	HAVANA	exon	106151679	106151748	0	+	.	gene_id "ENSMUSG00000020708.13"; transcript_id "ENSMUST00000021049.9"; gene_type "protein_coding"; gene_name "Psmc5"; transcript_type "protein_coding"; transcript_name "Psmc5-201"; exon_number 3; exon_id "ENSMUSE00001198072.2"; level 2; protein_id "ENSMUSP00000021049.3"; transcript_support_level "1"; mgi_id "MGI:105047"; tag "basic"; tag "Ensembl_canonical"; tag "GENCODE_Primary"; tag "appris_principal_1"; tag "CCDS"; ccdsid "CCDS25553.1"; havana_gene "OTTMUSG00000003290.1"; havana_transcript "OTTMUST00000006851.1";
chr11	HAVANA	CDS	106151679	106151748	0	+	0	gene_id "ENSMUSG00000020708.13"; transcript_id "ENSMUST00000021049.9"; gene_type "protein_coding"; gene_name "Psmc5"; transcript_type "protein_coding"; transcript_name "Psmc5-201"; exon_number 3; exon_id "ENSMUSE00001198072.2"; level 2; protein_id "ENSMUSP00000021049.3"; transcript_support_level "1"; mgi_id "MGI:105047"; tag "basic"; tag "Ensembl_canonical"; tag "GENCODE_Primary"; tag "appris_principal_1"; tag "CCDS"; ccdsid "CCDS25553.1"; havana_gene "OTTMUSG00000003290.1"; havana_transcript "OTTMUST00000006851.1";
chr11	HAVANA	exon	106151679	106151748	0	+	.	gene_id "ENSMUSG00000020708.13"; transcript_id "ENSMUST00000133131.2"; gene_type "protein_coding"; gene_name "Psmc5"; transcript_type "nonsense_mediated_decay"; transcript_name "Psmc5-202"; exon_number 3; exon_id "ENSMUSE00001198072.2"; level 2; protein_id "ENSMUSP00000138057.2"; transcript_support_level "2"; mgi_id "MGI:105047"; havana_gene "OTTMUSG00000003290.1"; havana_transcript "OTTMUST00000007164.1";
chr11	HAVANA	CDS	106151679	106151748	0	+	0	gene_id "ENSMUSG00000020708.13"; transcript_id "ENSMUST00000133131.2"; gene_type "protein_coding"; gene_name "Psmc5"; transcript_type "nonsense_mediated_decay"; transcript_name "Psmc5-202"; exon_number 3; exon_id "ENSMUSE00001198072.2"; level 2; protein_id "ENSMUSP00000138057.2"; transcript_support_level "2"; mgi_id "MGI:105047"; havana_gene "OTTMUSG00000003290.1"; havana_transcript "OTTMUST00000007164.1";
chr11	HAVANA	exon	106152011	106152108	0	+	.	gene_id "ENSMUSG00000020708.13"; transcript_id "ENSMUST00000021049.9"; gene_type "protein_coding"; gene_name "Psmc5"; transcript_type "protein_coding"; transcript_name "Psmc5-201"; exon_number 4; exon_id "ENSMUSE00001142234.2"; level 2; protein_id "ENSMUSP00000021049.3"; transcript_support_level "1"; mgi_id "MGI:105047"; tag "basic"; tag "Ensembl_canonical"; tag "GENCODE_Primary"; tag "appris_principal_1"; tag "CCDS"; ccdsid "CCDS25553.1"; havana_gene "OTTMUSG00000003290.1"; havana_transcript "OTTMUST00000006851.1";
chr11	HAVANA	CDS	106152011	106152108	0	+	2	gene_id "ENSMUSG00000020708.13"; transcript_id "ENSMUST00000021049.9"; gene_type "protein_coding"; gene_name "Psmc5"; transcript_type "protein_coding"; transcript_name "Psmc5-201"; exon_number 4; exon_id "ENSMUSE00001142234.2"; level 2; protein_id "ENSMUSP00000021049.3"; transcript_support_level "1"; mgi_id "MGI:105047"; tag "basic"; tag "Ensembl_canonical"; tag "GENCODE_Primary"; tag "appris_principal_1"; tag "CCDS"; ccdsid "CCDS25553.1"; havana_gene "OTTMUSG00000003290.1"; havana_transcript "OTTMUST00000006851.1";
chr11	HAVANA	exon	106152011	106152108	0	+	.	gene_id "ENSMUSG00000020708.13"; transcript_id "ENSMUST00000133131.2"; gene_type "protein_coding"; gene_name "Psmc5"; transcript_type "nonsense_mediated_decay"; transcript_name "Psmc5-202"; exon_number 4; exon_id "ENSMUSE00001142234.2"; level 2; protein_id "ENSMUSP00000138057.2"; transcript_support_level "2"; mgi_id "MGI:105047"; havana_gene "OTTMUSG00000003290.1"; havana_transcript "OTTMUST00000007164.1";
chr11	HAVANA	CDS	106152011	106152108	0	+	2	gene_id "ENSMUSG00000020708.13"; transcript_id "ENSMUST00000133131.2"; gene_type "protein_coding"; gene_name "Psmc5"; transcript_type "nonsense_mediated_decay"; transcript_name "Psmc5-202"; exon_number 4; exon_id "ENSMUSE00001142234.2"; level 2; protein_id "ENSMUSP00000138057.2"; transcript_support_level "2"; mgi_id "MGI:105047"; havana_gene "OTTMUSG00000003290.1"; havana_transcript "OTTMUST00000007164.1";
chr11	HAVANA	exon	106152249	106152536	0	+	.	gene_id "ENSMUSG00000020708.13"; transcript_id "ENSMUST00000021049.9"; gene_type "protein_coding"; gene_name "Psmc5"; transcript_type "protein_coding"; transcript_name "Psmc5-201"; exon_number 5; exon_id "ENSMUSE00001184234.2"; level 2; protein_id "ENSMUSP00000021049.3"; transcript_support_level "1"; mgi_id "MGI:105047"; tag "basic"; tag "Ensembl_canonical"; tag "GENCODE_Primary"; tag "appris_principal_1"; tag "CCDS"; ccdsid "CCDS25553.1"; havana_gene "OTTMUSG00000003290.1"; havana_transcript "OTTMUST00000006851.1";
chr11	HAVANA	CDS	106152249	106152536	0	+	0	gene_id "ENSMUSG00000020708.13"; transcript_id "ENSMUST00000021049.9"; gene_type "protein_coding"; gene_name "Psmc5"; transcript_type "protein_coding"; transcript_name "Psmc5-201"; exon_number 5; exon_id "ENSMUSE00001184234.2"; level 2; protein_id "ENSMUSP00000021049.3"; transcript_support_level "1"; mgi_id "MGI:105047"; tag "basic"; tag "Ensembl_canonical"; tag "GENCODE_Primary"; tag "appris_principal_1"; tag "CCDS"; ccdsid "CCDS25553.1"; havana_gene "OTTMUSG00000003290.1"; havana_transcript "OTTMUST00000006851.1";
chr11	HAVANA	exon	106152249	106152536	0	+	.	gene_id "ENSMUSG00000020708.13"; transcript_id "ENSMUST00000133131.2"; gene_type "protein_coding"; gene_name "Psmc5"; transcript_type "nonsense_mediated_decay"; transcript_name "Psmc5-202"; exon_number 5; exon_id "ENSMUSE00001184234.2"; level 2; protein_id "ENSMUSP00000138057.2"; transcript_support_level "2"; mgi_id "MGI:105047"; havana_gene "OTTMUSG00000003290.1"; havana_transcript "OTTMUST00000007164.1";
chr11	HAVANA	CDS	106152249	106152536	0	+	0	gene_id "ENSMUSG00000020708.13"; transcript_id "ENSMUST00000133131.2"; gene_type "protein_coding"; gene_name "Psmc5"; transcript_type "nonsense_mediated_decay"; transcript_name "Psmc5-202"; exon_number 5; exon_id "ENSMUSE00001184234.2"; level 2; protein_id "ENSMUSP00000138057.2"; transcript_support_level "2"; mgi_id "MGI:105047"; havana_gene "OTTMUSG00000003290.1"; havana_transcript "OTTMUST00000007164.1";
chr11	HAVANA	exon	106152732	106152858	0	+	.	gene_id "ENSMUSG00000020708.13"; transcript_id "ENSMUST00000021049.9"; gene_type "protein_coding"; gene_name "Psmc5"; transcript_type "protein_coding"; transcript_name "Psmc5-201"; exon_number 6; exon_id "ENSMUSE00001101314.2"; level 2; protein_id "ENSMUSP00000021049.3"; transcript_support_level "1"; mgi_id "MGI:105047"; tag "basic"; tag "Ensembl_canonical"; tag "GENCODE_Primary"; tag "appris_principal_1"; tag "CCDS"; ccdsid "CCDS25553.1"; havana_gene "OTTMUSG00000003290.1"; havana_transcript "OTTMUST00000006851.1";
chr11	HAVANA	CDS	106152732	106152858	0	+	0	gene_id "ENSMUSG00000020708.13"; transcript_id "ENSMUST00000021049.9"; gene_type "protein_coding"; gene_name "Psmc5"; transcript_type "protein_coding"; transcript_name "Psmc5-201"; exon_number 6; exon_id "ENSMUSE00001101314.2"; level 2; protein_id "ENSMUSP00000021049.3"; transcript_support_level "1"; mgi_id "MGI:105047"; tag "basic"; tag "Ensembl_canonical"; tag "GENCODE_Primary"; tag "appris_principal_1"; tag "CCDS"; ccdsid "CCDS25553.1"; havana_gene "OTTMUSG00000003290.1"; havana_transcript "OTTMUST00000006851.1";
chr11	HAVANA	exon	106152732	106152858	0	+	.	gene_id "ENSMUSG00000020708.13"; transcript_id "ENSMUST00000133131.2"; gene_type "protein_coding"; gene_name "Psmc5"; transcript_type "nonsense_mediated_decay"; transcript_name "Psmc5-202"; exon_number 6; exon_id "ENSMUSE00001101314.2"; level 2; protein_id "ENSMUSP00000138057.2"; transcript_support_level "2"; mgi_id "MGI:105047"; havana_gene "OTTMUSG00000003290.1"; havana_transcript "OTTMUST00000007164.1";
chr11	HAVANA	CDS	106152732	106152858	0	+	0	gene_id "ENSMUSG00000020708.13"; transcript_id "ENSMUST00000133131.2"; gene_type "protein_coding"; gene_name "Psmc5"; transcript_type "nonsense_mediated_decay"; transcript_name "Psmc5-202"; exon_number 6; exon_id "ENSMUSE00001101314.2"; level 2; protein_id "ENSMUSP00000138057.2"; transcript_support_level "2"; mgi_id "MGI:105047"; havana_gene "OTTMUSG00000003290.1"; havana_transcript "OTTMUST00000007164.1";
chr11	HAVANA	exon	106152944	106153134	0	+	.	gene_id "ENSMUSG00000020708.13"; transcript_id "ENSMUST00000021049.9"; gene_type "protein_coding"; gene_name "Psmc5"; transcript_type "protein_coding"; transcript_name "Psmc5-201"; exon_number 7; exon_id "ENSMUSE00001172006.2"; level 2; protein_id "ENSMUSP00000021049.3"; transcript_support_level "1"; mgi_id "MGI:105047"; tag "basic"; tag "Ensembl_canonical"; tag "GENCODE_Primary"; tag "appris_principal_1"; tag "CCDS"; ccdsid "CCDS25553.1"; havana_gene "OTTMUSG00000003290.1"; havana_transcript "OTTMUST00000006851.1";
chr11	HAVANA	CDS	106152944	106153134	0	+	2	gene_id "ENSMUSG00000020708.13"; transcript_id "ENSMUST00000021049.9"; gene_type "protein_coding"; gene_name "Psmc5"; transcript_type "protein_coding"; transcript_name "Psmc5-201"; exon_number 7; exon_id "ENSMUSE00001172006.2"; level 2; protein_id "ENSMUSP00000021049.3"; transcript_support_level "1"; mgi_id "MGI:105047"; tag "basic"; tag "Ensembl_canonical"; tag "GENCODE_Primary"; tag "appris_principal_1"; tag "CCDS"; ccdsid "CCDS25553.1"; havana_gene "OTTMUSG00000003290.1"; havana_transcript "OTTMUST00000006851.1";
chr11	HAVANA	exon	106152944	106153134	0	+	.	gene_id "ENSMUSG00000020708.13"; transcript_id "ENSMUST00000133131.2"; gene_type "protein_coding"; gene_name "Psmc5"; transcript_type "nonsense_mediated_decay"; transcript_name "Psmc5-202"; exon_number 7; exon_id "ENSMUSE00001172006.2"; level 2; protein_id "ENSMUSP00000138057.2"; transcript_support_level "2"; mgi_id "MGI:105047"; havana_gene "OTTMUSG00000003290.1"; havana_transcript "OTTMUST00000007164.1";
chr11	HAVANA	CDS	106152944	106153134	0	+	2	gene_id "ENSMUSG00000020708.13"; transcript_id "ENSMUST00000133131.2"; gene_type "protein_coding"; gene_name "Psmc5"; transcript_type "nonsense_mediated_decay"; transcript_name "Psmc5-202"; exon_number 7; exon_id "ENSMUSE00001172006.2"; level 2; protein_id "ENSMUSP00000138057.2"; transcript_support_level "2"; mgi_id "MGI:105047"; havana_gene "OTTMUSG00000003290.1"; havana_transcript "OTTMUST00000007164.1";
chr11	HAVANA	exon	106153230	106153328	0	+	.	gene_id "ENSMUSG00000020708.13"; transcript_id "ENSMUST00000021049.9"; gene_type "protein_coding"; gene_name "Psmc5"; transcript_type "protein_coding"; transcript_name "Psmc5-201"; exon_number 8; exon_id "ENSMUSE00000108348.2"; level 2; protein_id "ENSMUSP00000021049.3"; transcript_support_level "1"; mgi_id "MGI:105047"; tag "basic"; tag "Ensembl_canonical"; tag "GENCODE_Primary"; tag "appris_principal_1"; tag "CCDS"; ccdsid "CCDS25553.1"; havana_gene "OTTMUSG00000003290.1"; havana_transcript "OTTMUST00000006851.1";
chr11	HAVANA	CDS	106153230	106153328	0	+	0	gene_id "ENSMUSG00000020708.13"; transcript_id "ENSMUST00000021049.9"; gene_type "protein_coding"; gene_name "Psmc5"; transcript_type "protein_coding"; transcript_name "Psmc5-201"; exon_number 8; exon_id "ENSMUSE00000108348.2"; level 2; protein_id "ENSMUSP00000021049.3"; transcript_support_level "1"; mgi_id "MGI:105047"; tag "basic"; tag "Ensembl_canonical"; tag "GENCODE_Primary"; tag "appris_principal_1"; tag "CCDS"; ccdsid "CCDS25553.1"; havana_gene "OTTMUSG00000003290.1"; havana_transcript "OTTMUST00000006851.1";
chr11	HAVANA	CDS	106153230	106153403	0	+	0	gene_id "ENSMUSG00000020708.13"; transcript_id "ENSMUST00000133131.2"; gene_type "protein_coding"; gene_name "Psmc5"; transcript_type "nonsense_mediated_decay"; transcript_name "Psmc5-202"; exon_number 8; exon_id "ENSMUSE00000789116.2"; level 2; protein_id "ENSMUSP00000138057.2"; transcript_support_level "2"; mgi_id "MGI:105047"; havana_gene "OTTMUSG00000003290.1"; havana_transcript "OTTMUST00000007164.1";
chr11	HAVANA	exon	106153230	106153517	0	+	.	gene_id "ENSMUSG00000020708.13"; transcript_id "ENSMUST00000133131.2"; gene_type "protein_coding"; gene_name "Psmc5"; transcript_type "nonsense_mediated_decay"; transcript_name "Psmc5-202"; exon_number 8; exon_id "ENSMUSE00000789116.2"; level 2; protein_id "ENSMUSP00000138057.2"; transcript_support_level "2"; mgi_id "MGI:105047"; havana_gene "OTTMUSG00000003290.1"; havana_transcript "OTTMUST00000007164.1";
chr11	HAVANA	stop_codon	106153404	106153406	0	+	0	gene_id "ENSMUSG00000020708.13"; transcript_id "ENSMUST00000133131.2"; gene_type "protein_coding"; gene_name "Psmc5"; transcript_type "nonsense_mediated_decay"; transcript_name "Psmc5-202"; exon_number 8; exon_id "ENSMUSE00000789116.2"; level 2; protein_id "ENSMUSP00000138057.2"; transcript_support_level "2"; mgi_id "MGI:105047"; havana_gene "OTTMUSG00000003290.1"; havana_transcript "OTTMUST00000007164.1";
chr11	HAVANA	UTR	106153404	106153517	0	+	.	gene_id "ENSMUSG00000020708.13"; transcript_id "ENSMUST00000133131.2"; gene_type "protein_coding"; gene_name "Psmc5"; transcript_type "nonsense_mediated_decay"; transcript_name "Psmc5-202"; exon_number 8; exon_id "ENSMUSE00000789116.2"; level 2; protein_id "ENSMUSP00000138057.2"; transcript_support_level "2"; mgi_id "MGI:105047"; havana_gene "OTTMUSG00000003290.1"; havana_transcript "OTTMUST00000007164.1";
chr11	HAVANA	exon	106153407	106153517	0	+	.	gene_id "ENSMUSG00000020708.13"; transcript_id "ENSMUST00000021049.9"; gene_type "protein_coding"; gene_name "Psmc5"; transcript_type "protein_coding"; transcript_name "Psmc5-201"; exon_number 9; exon_id "ENSMUSE00000108352.2"; level 2; protein_id "ENSMUSP00000021049.3"; transcript_support_level "1"; mgi_id "MGI:105047"; tag "basic"; tag "Ensembl_canonical"; tag "GENCODE_Primary"; tag "appris_principal_1"; tag "CCDS"; ccdsid "CCDS25553.1"; havana_gene "OTTMUSG00000003290.1"; havana_transcript "OTTMUST00000006851.1";
chr11	HAVANA	CDS	106153407	106153517	0	+	0	gene_id "ENSMUSG00000020708.13"; transcript_id "ENSMUST00000021049.9"; gene_type "protein_coding"; gene_name "Psmc5"; transcript_type "protein_coding"; transcript_name "Psmc5-201"; exon_number 9; exon_id "ENSMUSE00000108352.2"; level 2; protein_id "ENSMUSP00000021049.3"; transcript_support_level "1"; mgi_id "MGI:105047"; tag "basic"; tag "Ensembl_canonical"; tag "GENCODE_Primary"; tag "appris_principal_1"; tag "CCDS"; ccdsid "CCDS25553.1"; havana_gene "OTTMUSG00000003290.1"; havana_transcript "OTTMUST00000006851.1";
chr11	HAVANA	exon	106153623	106153709	0	+	.	gene_id "ENSMUSG00000020708.13"; transcript_id "ENSMUST00000021049.9"; gene_type "protein_coding"; gene_name "Psmc5"; transcript_type "protein_coding"; transcript_name "Psmc5-201"; exon_number 10; exon_id "ENSMUSE00001277272.2"; level 2; protein_id "ENSMUSP00000021049.3"; transcript_support_level "1"; mgi_id "MGI:105047"; tag "basic"; tag "Ensembl_canonical"; tag "GENCODE_Primary"; tag "appris_principal_1"; tag "CCDS"; ccdsid "CCDS25553.1"; havana_gene "OTTMUSG00000003290.1"; havana_transcript "OTTMUST00000006851.1";
chr11	HAVANA	CDS	106153623	106153709	0	+	0	gene_id "ENSMUSG00000020708.13"; transcript_id "ENSMUST00000021049.9"; gene_type "protein_coding"; gene_name "Psmc5"; transcript_type "protein_coding"; transcript_name "Psmc5-201"; exon_number 10; exon_id "ENSMUSE00001277272.2"; level 2; protein_id "ENSMUSP00000021049.3"; transcript_support_level "1"; mgi_id "MGI:105047"; tag "basic"; tag "Ensembl_canonical"; tag "GENCODE_Primary"; tag "appris_principal_1"; tag "CCDS"; ccdsid "CCDS25553.1"; havana_gene "OTTMUSG00000003290.1"; havana_transcript "OTTMUST00000006851.1";
chr11	HAVANA	exon	106153623	106153709	0	+	.	gene_id "ENSMUSG00000020708.13"; transcript_id "ENSMUST00000133131.2"; gene_type "protein_coding"; gene_name "Psmc5"; transcript_type "nonsense_mediated_decay"; transcript_name "Psmc5-202"; exon_number 9; exon_id "ENSMUSE00001271735.2"; level 2; protein_id "ENSMUSP00000138057.2"; transcript_support_level "2"; mgi_id "MGI:105047"; havana_gene "OTTMUSG00000003290.1"; havana_transcript "OTTMUST00000007164.1";
chr11	HAVANA	UTR	106153623	106153709	0	+	.	gene_id "ENSMUSG00000020708.13"; transcript_id "ENSMUST00000133131.2"; gene_type "protein_coding"; gene_name "Psmc5"; transcript_type "nonsense_mediated_decay"; transcript_name "Psmc5-202"; exon_number 9; exon_id "ENSMUSE00001271735.2"; level 2; protein_id "ENSMUSP00000138057.2"; transcript_support_level "2"; mgi_id "MGI:105047"; havana_gene "OTTMUSG00000003290.1"; havana_transcript "OTTMUST00000007164.1";
chr11	HAVANA	CDS	106153835	106153885	0	+	0	gene_id "ENSMUSG00000020708.13"; transcript_id "ENSMUST00000021049.9"; gene_type "protein_coding"; gene_name "Psmc5"; transcript_type "protein_coding"; transcript_name "Psmc5-201"; exon_number 11; exon_id "ENSMUSE00001294099.2"; level 2; protein_id "ENSMUSP00000021049.3"; transcript_support_level "1"; mgi_id "MGI:105047"; tag "basic"; tag "Ensembl_canonical"; tag "GENCODE_Primary"; tag "appris_principal_1"; tag "CCDS"; ccdsid "CCDS25553.1"; havana_gene "OTTMUSG00000003290.1"; havana_transcript "OTTMUST00000006851.1";
chr11	HAVANA	exon	106153835	106153946	0	+	.	gene_id "ENSMUSG00000020708.13"; transcript_id "ENSMUST00000021049.9"; gene_type "protein_coding"; gene_name "Psmc5"; transcript_type "protein_coding"; transcript_name "Psmc5-201"; exon_number 11; exon_id "ENSMUSE00001294099.2"; level 2; protein_id "ENSMUSP00000021049.3"; transcript_support_level "1"; mgi_id "MGI:105047"; tag "basic"; tag "Ensembl_canonical"; tag "GENCODE_Primary"; tag "appris_principal_1"; tag "CCDS"; ccdsid "CCDS25553.1"; havana_gene "OTTMUSG00000003290.1"; havana_transcript "OTTMUST00000006851.1";
chr11	HAVANA	exon	106153835	106153946	0	+	.	gene_id "ENSMUSG00000020708.13"; transcript_id "ENSMUST00000133131.2"; gene_type "protein_coding"; gene_name "Psmc5"; transcript_type "nonsense_mediated_decay"; transcript_name "Psmc5-202"; exon_number 10; exon_id "ENSMUSE00001313442.2"; level 2; protein_id "ENSMUSP00000138057.2"; transcript_support_level "2"; mgi_id "MGI:105047"; havana_gene "OTTMUSG00000003290.1"; havana_transcript "OTTMUST00000007164.1";
chr11	HAVANA	UTR	106153835	106153946	0	+	.	gene_id "ENSMUSG00000020708.13"; transcript_id "ENSMUST00000133131.2"; gene_type "protein_coding"; gene_name "Psmc5"; transcript_type "nonsense_mediated_decay"; transcript_name "Psmc5-202"; exon_number 10; exon_id "ENSMUSE00001313442.2"; level 2; protein_id "ENSMUSP00000138057.2"; transcript_support_level "2"; mgi_id "MGI:105047"; havana_gene "OTTMUSG00000003290.1"; havana_transcript "OTTMUST00000007164.1";
chr11	HAVANA	stop_codon	106153886	106153888	0	+	0	gene_id "ENSMUSG00000020708.13"; transcript_id "ENSMUST00000021049.9"; gene_type "protein_coding"; gene_name "Psmc5"; transcript_type "protein_coding"; transcript_name "Psmc5-201"; exon_number 11; exon_id "ENSMUSE00001294099.2"; level 2; protein_id "ENSMUSP00000021049.3"; transcript_support_level "1"; mgi_id "MGI:105047"; tag "basic"; tag "Ensembl_canonical"; tag "GENCODE_Primary"; tag "appris_principal_1"; tag "CCDS"; ccdsid "CCDS25553.1"; havana_gene "OTTMUSG00000003290.1"; havana_transcript "OTTMUST00000006851.1";
chr11	HAVANA	UTR	106153886	106153946	0	+	.	gene_id "ENSMUSG00000020708.13"; transcript_id "ENSMUST00000021049.9"; gene_type "protein_coding"; gene_name "Psmc5"; transcript_type "protein_coding"; transcript_name "Psmc5-201"; exon_number 11; exon_id "ENSMUSE00001294099.2"; level 2; protein_id "ENSMUSP00000021049.3"; transcript_support_level "1"; mgi_id "MGI:105047"; tag "basic"; tag "Ensembl_canonical"; tag "GENCODE_Primary"; tag "appris_principal_1"; tag "CCDS"; ccdsid "CCDS25553.1"; havana_gene "OTTMUSG00000003290.1"; havana_transcript "OTTMUST00000006851.1";
chr11	HAVANA	exon	106164050	106164608	0	+	.	gene_id "ENSMUSG00000143916.1"; transcript_id "ENSMUST00000380009.1"; gene_type "lncRNA"; gene_name "ENSMUSG00000143916"; transcript_type "lncRNA"; transcript_name "ENSMUST00000380009"; exon_number 1; exon_id "ENSMUSE00001747214.1"; level 2; tag "basic"; tag "Ensembl_canonical"; tag "GENCODE_Primary"; tag "TAGENE";
chr11	HAVANA	gene	106164050	106165227	0	+	.	gene_id "ENSMUSG00000143916.1"; gene_type "lncRNA"; gene_name "ENSMUSG00000143916"; level 2;
chr11	HAVANA	transcript	106164050	106165227	0	+	.	gene_id "ENSMUSG00000143916.1"; transcript_id "ENSMUST00000380009.1"; gene_type "lncRNA"; gene_name "ENSMUSG00000143916"; transcript_type "lncRNA"; transcript_name "ENSMUST00000380009"; level 2; tag "basic"; tag "Ensembl_canonical"; tag "GENCODE_Primary"; tag "TAGENE";
chr11	HAVANA	exon	106165149	106165227	0	+	.	gene_id "ENSMUSG00000143916.1"; transcript_id "ENSMUST00000380009.1"; gene_type "lncRNA"; gene_name "ENSMUSG00000143916"; transcript_type "lncRNA"; transcript_name "ENSMUST00000380009"; exon_number 2; exon_id "ENSMUSE00001747213.1"; level 2; tag "basic"; tag "Ensembl_canonical"; tag "GENCODE_Primary"; tag "TAGENE";
chr11	sragcm37_mid	exon	106166770	106167619	29.1040252838496	+	.	gene_id "ENSMUSG00000020712.12"; transcript_id "ENSMUSG00000020712.12_tx_1"; exon_id "chr11_106166770_106167619_+"; exonnum "1"; txlen "3622";
chr11	sragcm37_mid	exon	106166770	106167619	1.60622874732261	+	.	gene_id "ENSMUSG00000020712.12"; transcript_id "ENSMUSG00000020712.12_tx_2"; exon_id "chr11_106166770_106167619_+"; exonnum "1"; txlen "3301";
chr11	sragcm37_mid	exon	106166770	106167619	0.517089392425802	+	.	gene_id "ENSMUSG00000020712.12"; transcript_id "ENSMUSG00000020712.12_tx_3"; exon_id "chr11_106166770_106167619_+"; exonnum "1"; txlen "3632";
chr11	HAVANA	exon	106167498	106167619	0	+	.	gene_id "ENSMUSG00000020712.12"; transcript_id "ENSMUST00000142472.8"; gene_type "protein_coding"; gene_name "Tcam1"; transcript_type "nonsense_mediated_decay"; transcript_name "Tcam1-202"; exon_number 1; exon_id "ENSMUSE00000671313.2"; level 2; protein_id "ENSMUSP00000115544.2"; transcript_support_level "1"; mgi_id "MGI:1923120"; havana_gene "OTTMUSG00000003416.1"; havana_transcript "OTTMUST00000007189.1";
chr11	HAVANA	UTR	106167498	106167619	0	+	.	gene_id "ENSMUSG00000020712.12"; transcript_id "ENSMUST00000142472.8"; gene_type "protein_coding"; gene_name "Tcam1"; transcript_type "nonsense_mediated_decay"; transcript_name "Tcam1-202"; exon_number 1; exon_id "ENSMUSE00000671313.2"; level 2; protein_id "ENSMUSP00000115544.2"; transcript_support_level "1"; mgi_id "MGI:1923120"; havana_gene "OTTMUSG00000003416.1"; havana_transcript "OTTMUST00000007189.1";
chr11	HAVANA	transcript	106167498	106178959	0	+	.	gene_id "ENSMUSG00000020712.12"; transcript_id "ENSMUST00000142472.8"; gene_type "protein_coding"; gene_name "Tcam1"; transcript_type "nonsense_mediated_decay"; transcript_name "Tcam1-202"; level 2; protein_id "ENSMUSP00000115544.2"; transcript_support_level "1"; mgi_id "MGI:1923120"; havana_gene "OTTMUSG00000003416.1"; havana_transcript "OTTMUST00000007189.1";
chr11	HAVANA	gene	106167498	106179571	0	+	.	gene_id "ENSMUSG00000020712.12"; gene_type "protein_coding"; gene_name "Tcam1"; level 2; mgi_id "MGI:1923120"; havana_gene "OTTMUSG00000003416.1";
chr11	HAVANA	exon	106167574	106167700	0	+	.	gene_id "ENSMUSG00000020712.12"; transcript_id "ENSMUST00000044462.4"; gene_type "protein_coding"; gene_name "Tcam1"; transcript_type "protein_coding"; transcript_name "Tcam1-201"; exon_number 1; exon_id "ENSMUSE00000385575.3"; level 2; protein_id "ENSMUSP00000044757.4"; transcript_support_level "1"; mgi_id "MGI:1923120"; tag "basic"; tag "Ensembl_canonical"; tag "GENCODE_Primary"; tag "appris_principal_1"; tag "CCDS"; ccdsid "CCDS48959.1"; havana_gene "OTTMUSG00000003416.1"; havana_transcript "OTTMUST00000007188.1";
chr11	HAVANA	UTR	106167574	106167700	0	+	.	gene_id "ENSMUSG00000020712.12"; transcript_id "ENSMUST00000044462.4"; gene_type "protein_coding"; gene_name "Tcam1"; transcript_type "protein_coding"; transcript_name "Tcam1-201"; exon_number 1; exon_id "ENSMUSE00000385575.3"; level 2; protein_id "ENSMUSP00000044757.4"; transcript_support_level "1"; mgi_id "MGI:1923120"; tag "basic"; tag "Ensembl_canonical"; tag "GENCODE_Primary"; tag "appris_principal_1"; tag "CCDS"; ccdsid "CCDS48959.1"; havana_gene "OTTMUSG00000003416.1"; havana_transcript "OTTMUST00000007188.1";
chr11	HAVANA	transcript	106167574	106179571	0	+	.	gene_id "ENSMUSG00000020712.12"; transcript_id "ENSMUST00000044462.4"; gene_type "protein_coding"; gene_name "Tcam1"; transcript_type "protein_coding"; transcript_name "Tcam1-201"; level 2; protein_id "ENSMUSP00000044757.4"; transcript_support_level "1"; mgi_id "MGI:1923120"; tag "basic"; tag "Ensembl_canonical"; tag "GENCODE_Primary"; tag "appris_principal_1"; tag "CCDS"; ccdsid "CCDS48959.1"; havana_gene "OTTMUSG00000003416.1"; havana_transcript "OTTMUST00000007188.1";
chr11	sragcm37_mid	exon	106172576	106172661	0.517089392425802	+	.	gene_id "ENSMUSG00000020712.12"; transcript_id "ENSMUSG00000020712.12_tx_3"; exon_id "chr11_106172576_106172661_+"; exonnum "2"; txlen "3632";
chr11	HAVANA	UTR	106172729	106172749	0	+	.	gene_id "ENSMUSG00000020712.12"; transcript_id "ENSMUST00000142472.8"; gene_type "protein_coding"; gene_name "Tcam1"; transcript_type "nonsense_mediated_decay"; transcript_name "Tcam1-202"; exon_number 2; exon_id "ENSMUSE00000108398.2"; level 2; protein_id "ENSMUSP00000115544.2"; transcript_support_level "1"; mgi_id "MGI:1923120"; havana_gene "OTTMUSG00000003416.1"; havana_transcript "OTTMUST00000007189.1";
chr11	HAVANA	UTR	106172729	106172749	0	+	.	gene_id "ENSMUSG00000020712.12"; transcript_id "ENSMUST00000044462.4"; gene_type "protein_coding"; gene_name "Tcam1"; transcript_type "protein_coding"; transcript_name "Tcam1-201"; exon_number 2; exon_id "ENSMUSE00000108398.2"; level 2; protein_id "ENSMUSP00000044757.4"; transcript_support_level "1"; mgi_id "MGI:1923120"; tag "basic"; tag "Ensembl_canonical"; tag "GENCODE_Primary"; tag "appris_principal_1"; tag "CCDS"; ccdsid "CCDS48959.1"; havana_gene "OTTMUSG00000003416.1"; havana_transcript "OTTMUST00000007188.1";
chr11	HAVANA	exon	106172729	106172804	0	+	.	gene_id "ENSMUSG00000020712.12"; transcript_id "ENSMUST00000142472.8"; gene_type "protein_coding"; gene_name "Tcam1"; transcript_type "nonsense_mediated_decay"; transcript_name "Tcam1-202"; exon_number 2; exon_id "ENSMUSE00000108398.2"; level 2; protein_id "ENSMUSP00000115544.2"; transcript_support_level "1"; mgi_id "MGI:1923120"; havana_gene "OTTMUSG00000003416.1"; havana_transcript "OTTMUST00000007189.1";
chr11	HAVANA	exon	106172729	106172804	0	+	.	gene_id "ENSMUSG00000020712.12"; transcript_id "ENSMUST00000044462.4"; gene_type "protein_coding"; gene_name "Tcam1"; transcript_type "protein_coding"; transcript_name "Tcam1-201"; exon_number 2; exon_id "ENSMUSE00000108398.2"; level 2; protein_id "ENSMUSP00000044757.4"; transcript_support_level "1"; mgi_id "MGI:1923120"; tag "basic"; tag "Ensembl_canonical"; tag "GENCODE_Primary"; tag "appris_principal_1"; tag "CCDS"; ccdsid "CCDS48959.1"; havana_gene "OTTMUSG00000003416.1"; havana_transcript "OTTMUST00000007188.1";
chr11	ENSEMBL_gcm37	exon	106172729	106172804	29.1040252838496	+	.	gene_id "ENSMUSG00000020712.12"; transcript_id "ENSMUSG00000020712.12_tx_1"; exon_id "chr11_106172729_106172804_+"; exonnum "2"; txlen "3622";
chr11	ENSEMBL_gcm37	exon	106172729	106172804	1.60622874732261	+	.	gene_id "ENSMUSG00000020712.12"; transcript_id "ENSMUSG00000020712.12_tx_2"; exon_id "chr11_106172729_106172804_+"; exonnum "2"; txlen "3301";
chr11	HAVANA	start_codon	106172750	106172752	0	+	0	gene_id "ENSMUSG00000020712.12"; transcript_id "ENSMUST00000142472.8"; gene_type "protein_coding"; gene_name "Tcam1"; transcript_type "nonsense_mediated_decay"; transcript_name "Tcam1-202"; exon_number 2; exon_id "ENSMUSE00000108398.2"; level 2; protein_id "ENSMUSP00000115544.2"; transcript_support_level "1"; mgi_id "MGI:1923120"; havana_gene "OTTMUSG00000003416.1"; havana_transcript "OTTMUST00000007189.1";
chr11	HAVANA	start_codon	106172750	106172752	0	+	0	gene_id "ENSMUSG00000020712.12"; transcript_id "ENSMUST00000044462.4"; gene_type "protein_coding"; gene_name "Tcam1"; transcript_type "protein_coding"; transcript_name "Tcam1-201"; exon_number 2; exon_id "ENSMUSE00000108398.2"; level 2; protein_id "ENSMUSP00000044757.4"; transcript_support_level "1"; mgi_id "MGI:1923120"; tag "basic"; tag "Ensembl_canonical"; tag "GENCODE_Primary"; tag "appris_principal_1"; tag "CCDS"; ccdsid "CCDS48959.1"; havana_gene "OTTMUSG00000003416.1"; havana_transcript "OTTMUST00000007188.1";
chr11	HAVANA	CDS	106172750	106172804	0	+	0	gene_id "ENSMUSG00000020712.12"; transcript_id "ENSMUST00000142472.8"; gene_type "protein_coding"; gene_name "Tcam1"; transcript_type "nonsense_mediated_decay"; transcript_name "Tcam1-202"; exon_number 2; exon_id "ENSMUSE00000108398.2"; level 2; protein_id "ENSMUSP00000115544.2"; transcript_support_level "1"; mgi_id "MGI:1923120"; havana_gene "OTTMUSG00000003416.1"; havana_transcript "OTTMUST00000007189.1";
chr11	HAVANA	CDS	106172750	106172804	0	+	0	gene_id "ENSMUSG00000020712.12"; transcript_id "ENSMUST00000044462.4"; gene_type "protein_coding"; gene_name "Tcam1"; transcript_type "protein_coding"; transcript_name "Tcam1-201"; exon_number 2; exon_id "ENSMUSE00000108398.2"; level 2; protein_id "ENSMUSP00000044757.4"; transcript_support_level "1"; mgi_id "MGI:1923120"; tag "basic"; tag "Ensembl_canonical"; tag "GENCODE_Primary"; tag "appris_principal_1"; tag "CCDS"; ccdsid "CCDS48959.1"; havana_gene "OTTMUSG00000003416.1"; havana_transcript "OTTMUST00000007188.1";
chr11	HAVANA	exon	106173613	106173879	0	+	.	gene_id "ENSMUSG00000020712.12"; transcript_id "ENSMUST00000142472.8"; gene_type "protein_coding"; gene_name "Tcam1"; transcript_type "nonsense_mediated_decay"; transcript_name "Tcam1-202"; exon_number 3; exon_id "ENSMUSE00000108394.2"; level 2; protein_id "ENSMUSP00000115544.2"; transcript_support_level "1"; mgi_id "MGI:1923120"; havana_gene "OTTMUSG00000003416.1"; havana_transcript "OTTMUST00000007189.1";
chr11	HAVANA	CDS	106173613	106173879	0	+	2	gene_id "ENSMUSG00000020712.12"; transcript_id "ENSMUST00000142472.8"; gene_type "protein_coding"; gene_name "Tcam1"; transcript_type "nonsense_mediated_decay"; transcript_name "Tcam1-202"; exon_number 3; exon_id "ENSMUSE00000108394.2"; level 2; protein_id "ENSMUSP00000115544.2"; transcript_support_level "1"; mgi_id "MGI:1923120"; havana_gene "OTTMUSG00000003416.1"; havana_transcript "OTTMUST00000007189.1";
chr11	HAVANA	exon	106173613	106173879	0	+	.	gene_id "ENSMUSG00000020712.12"; transcript_id "ENSMUST00000044462.4"; gene_type "protein_coding"; gene_name "Tcam1"; transcript_type "protein_coding"; transcript_name "Tcam1-201"; exon_number 3; exon_id "ENSMUSE00000108394.2"; level 2; protein_id "ENSMUSP00000044757.4"; transcript_support_level "1"; mgi_id "MGI:1923120"; tag "basic"; tag "Ensembl_canonical"; tag "GENCODE_Primary"; tag "appris_principal_1"; tag "CCDS"; ccdsid "CCDS48959.1"; havana_gene "OTTMUSG00000003416.1"; havana_transcript "OTTMUST00000007188.1";
chr11	HAVANA	CDS	106173613	106173879	0	+	2	gene_id "ENSMUSG00000020712.12"; transcript_id "ENSMUST00000044462.4"; gene_type "protein_coding"; gene_name "Tcam1"; transcript_type "protein_coding"; transcript_name "Tcam1-201"; exon_number 3; exon_id "ENSMUSE00000108394.2"; level 2; protein_id "ENSMUSP00000044757.4"; transcript_support_level "1"; mgi_id "MGI:1923120"; tag "basic"; tag "Ensembl_canonical"; tag "GENCODE_Primary"; tag "appris_principal_1"; tag "CCDS"; ccdsid "CCDS48959.1"; havana_gene "OTTMUSG00000003416.1"; havana_transcript "OTTMUST00000007188.1";
chr11	ENSEMBL_gcm37	exon	106173613	106173879	29.1040252838496	+	.	gene_id "ENSMUSG00000020712.12"; transcript_id "ENSMUSG00000020712.12_tx_1"; exon_id "chr11_106173613_106173879_+"; exonnum "3"; txlen "3622";
chr11	ENSEMBL_gcm37	exon	106173613	106173879	1.60622874732261	+	.	gene_id "ENSMUSG00000020712.12"; transcript_id "ENSMUSG00000020712.12_tx_2"; exon_id "chr11_106173613_106173879_+"; exonnum "3"; txlen "3301";
chr11	ENSEMBL_gcm37	exon	106173613	106173879	0.517089392425802	+	.	gene_id "ENSMUSG00000020712.12"; transcript_id "ENSMUSG00000020712.12_tx_3"; exon_id "chr11_106173613_106173879_+"; exonnum "3"; txlen "3632";
chr11	HAVANA	exon	106174869	106175189	0	+	.	gene_id "ENSMUSG00000020712.12"; transcript_id "ENSMUST00000142472.8"; gene_type "protein_coding"; gene_name "Tcam1"; transcript_type "nonsense_mediated_decay"; transcript_name "Tcam1-202"; exon_number 4; exon_id "ENSMUSE00000108392.2"; level 2; protein_id "ENSMUSP00000115544.2"; transcript_support_level "1"; mgi_id "MGI:1923120"; havana_gene "OTTMUSG00000003416.1"; havana_transcript "OTTMUST00000007189.1";
chr11	HAVANA	CDS	106174869	106175189	0	+	2	gene_id "ENSMUSG00000020712.12"; transcript_id "ENSMUST00000142472.8"; gene_type "protein_coding"; gene_name "Tcam1"; transcript_type "nonsense_mediated_decay"; transcript_name "Tcam1-202"; exon_number 4; exon_id "ENSMUSE00000108392.2"; level 2; protein_id "ENSMUSP00000115544.2"; transcript_support_level "1"; mgi_id "MGI:1923120"; havana_gene "OTTMUSG00000003416.1"; havana_transcript "OTTMUST00000007189.1";
chr11	HAVANA	exon	106174869	106175189	0	+	.	gene_id "ENSMUSG00000020712.12"; transcript_id "ENSMUST00000044462.4"; gene_type "protein_coding"; gene_name "Tcam1"; transcript_type "protein_coding"; transcript_name "Tcam1-201"; exon_number 4; exon_id "ENSMUSE00000108392.2"; level 2; protein_id "ENSMUSP00000044757.4"; transcript_support_level "1"; mgi_id "MGI:1923120"; tag "basic"; tag "Ensembl_canonical"; tag "GENCODE_Primary"; tag "appris_principal_1"; tag "CCDS"; ccdsid "CCDS48959.1"; havana_gene "OTTMUSG00000003416.1"; havana_transcript "OTTMUST00000007188.1";
chr11	HAVANA	CDS	106174869	106175189	0	+	2	gene_id "ENSMUSG00000020712.12"; transcript_id "ENSMUST00000044462.4"; gene_type "protein_coding"; gene_name "Tcam1"; transcript_type "protein_coding"; transcript_name "Tcam1-201"; exon_number 4; exon_id "ENSMUSE00000108392.2"; level 2; protein_id "ENSMUSP00000044757.4"; transcript_support_level "1"; mgi_id "MGI:1923120"; tag "basic"; tag "Ensembl_canonical"; tag "GENCODE_Primary"; tag "appris_principal_1"; tag "CCDS"; ccdsid "CCDS48959.1"; havana_gene "OTTMUSG00000003416.1"; havana_transcript "OTTMUST00000007188.1";
chr11	ENSEMBL_gcm37	exon	106174869	106175189	29.1040252838496	+	.	gene_id "ENSMUSG00000020712.12"; transcript_id "ENSMUSG00000020712.12_tx_1"; exon_id "chr11_106174869_106175189_+"; exonnum "4"; txlen "3622";
chr11	ENSEMBL_gcm37	exon	106174869	106175189	0.517089392425802	+	.	gene_id "ENSMUSG00000020712.12"; transcript_id "ENSMUSG00000020712.12_tx_3"; exon_id "chr11_106174869_106175189_+"; exonnum "4"; txlen "3632";
chr11	HAVANA	exon	106175382	106175660	0	+	.	gene_id "ENSMUSG00000020712.12"; transcript_id "ENSMUST00000142472.8"; gene_type "protein_coding"; gene_name "Tcam1"; transcript_type "nonsense_mediated_decay"; transcript_name "Tcam1-202"; exon_number 5; exon_id "ENSMUSE00000108397.2"; level 2; protein_id "ENSMUSP00000115544.2"; transcript_support_level "1"; mgi_id "MGI:1923120"; havana_gene "OTTMUSG00000003416.1"; havana_transcript "OTTMUST00000007189.1";
chr11	HAVANA	CDS	106175382	106175660	0	+	2	gene_id "ENSMUSG00000020712.12"; transcript_id "ENSMUST00000142472.8"; gene_type "protein_coding"; gene_name "Tcam1"; transcript_type "nonsense_mediated_decay"; transcript_name "Tcam1-202"; exon_number 5; exon_id "ENSMUSE00000108397.2"; level 2; protein_id "ENSMUSP00000115544.2"; transcript_support_level "1"; mgi_id "MGI:1923120"; havana_gene "OTTMUSG00000003416.1"; havana_transcript "OTTMUST00000007189.1";
chr11	HAVANA	exon	106175382	106175660	0	+	.	gene_id "ENSMUSG00000020712.12"; transcript_id "ENSMUST00000044462.4"; gene_type "protein_coding"; gene_name "Tcam1"; transcript_type "protein_coding"; transcript_name "Tcam1-201"; exon_number 5; exon_id "ENSMUSE00000108397.2"; level 2; protein_id "ENSMUSP00000044757.4"; transcript_support_level "1"; mgi_id "MGI:1923120"; tag "basic"; tag "Ensembl_canonical"; tag "GENCODE_Primary"; tag "appris_principal_1"; tag "CCDS"; ccdsid "CCDS48959.1"; havana_gene "OTTMUSG00000003416.1"; havana_transcript "OTTMUST00000007188.1";
chr11	HAVANA	CDS	106175382	106175660	0	+	2	gene_id "ENSMUSG00000020712.12"; transcript_id "ENSMUST00000044462.4"; gene_type "protein_coding"; gene_name "Tcam1"; transcript_type "protein_coding"; transcript_name "Tcam1-201"; exon_number 5; exon_id "ENSMUSE00000108397.2"; level 2; protein_id "ENSMUSP00000044757.4"; transcript_support_level "1"; mgi_id "MGI:1923120"; tag "basic"; tag "Ensembl_canonical"; tag "GENCODE_Primary"; tag "appris_principal_1"; tag "CCDS"; ccdsid "CCDS48959.1"; havana_gene "OTTMUSG00000003416.1"; havana_transcript "OTTMUST00000007188.1";
chr11	ENSEMBL_gcm37	exon	106175382	106175660	29.1040252838496	+	.	gene_id "ENSMUSG00000020712.12"; transcript_id "ENSMUSG00000020712.12_tx_1"; exon_id "chr11_106175382_106175660_+"; exonnum "5"; txlen "3622";
chr11	ENSEMBL_gcm37	exon	106175382	106175660	1.60622874732261	+	.	gene_id "ENSMUSG00000020712.12"; transcript_id "ENSMUSG00000020712.12_tx_2"; exon_id "chr11_106175382_106175660_+"; exonnum "4"; txlen "3301";
chr11	ENSEMBL_gcm37	exon	106175382	106175660	0.517089392425802	+	.	gene_id "ENSMUSG00000020712.12"; transcript_id "ENSMUSG00000020712.12_tx_3"; exon_id "chr11_106175382_106175660_+"; exonnum "5"; txlen "3632";
chr11	HAVANA	exon	106176198	106176467	0	+	.	gene_id "ENSMUSG00000020712.12"; transcript_id "ENSMUST00000044462.4"; gene_type "protein_coding"; gene_name "Tcam1"; transcript_type "protein_coding"; transcript_name "Tcam1-201"; exon_number 6; exon_id "ENSMUSE00000327135.2"; level 2; protein_id "ENSMUSP00000044757.4"; transcript_support_level "1"; mgi_id "MGI:1923120"; tag "basic"; tag "Ensembl_canonical"; tag "GENCODE_Primary"; tag "appris_principal_1"; tag "CCDS"; ccdsid "CCDS48959.1"; havana_gene "OTTMUSG00000003416.1"; havana_transcript "OTTMUST00000007188.1";
chr11	HAVANA	CDS	106176198	106176467	0	+	2	gene_id "ENSMUSG00000020712.12"; transcript_id "ENSMUST00000044462.4"; gene_type "protein_coding"; gene_name "Tcam1"; transcript_type "protein_coding"; transcript_name "Tcam1-201"; exon_number 6; exon_id "ENSMUSE00000327135.2"; level 2; protein_id "ENSMUSP00000044757.4"; transcript_support_level "1"; mgi_id "MGI:1923120"; tag "basic"; tag "Ensembl_canonical"; tag "GENCODE_Primary"; tag "appris_principal_1"; tag "CCDS"; ccdsid "CCDS48959.1"; havana_gene "OTTMUSG00000003416.1"; havana_transcript "OTTMUST00000007188.1";
chr11	ENSEMBL_gcm37	exon	106176198	106176467	29.1040252838496	+	.	gene_id "ENSMUSG00000020712.12"; transcript_id "ENSMUSG00000020712.12_tx_1"; exon_id "chr11_106176198_106176467_+"; exonnum "6"; txlen "3622";
chr11	ENSEMBL_gcm37	exon	106176198	106176467	1.60622874732261	+	.	gene_id "ENSMUSG00000020712.12"; transcript_id "ENSMUSG00000020712.12_tx_2"; exon_id "chr11_106176198_106176467_+"; exonnum "5"; txlen "3301";
chr11	ENSEMBL_gcm37	exon	106176198	106176467	0.517089392425802	+	.	gene_id "ENSMUSG00000020712.12"; transcript_id "ENSMUSG00000020712.12_tx_3"; exon_id "chr11_106176198_106176467_+"; exonnum "6"; txlen "3632";
chr11	HAVANA	CDS	106176198	106176472	0	+	2	gene_id "ENSMUSG00000020712.12"; transcript_id "ENSMUST00000142472.8"; gene_type "protein_coding"; gene_name "Tcam1"; transcript_type "nonsense_mediated_decay"; transcript_name "Tcam1-202"; exon_number 6; exon_id "ENSMUSE00000778872.2"; level 2; protein_id "ENSMUSP00000115544.2"; transcript_support_level "1"; mgi_id "MGI:1923120"; havana_gene "OTTMUSG00000003416.1"; havana_transcript "OTTMUST00000007189.1";
chr11	HAVANA	exon	106176198	106176632	0	+	.	gene_id "ENSMUSG00000020712.12"; transcript_id "ENSMUST00000142472.8"; gene_type "protein_coding"; gene_name "Tcam1"; transcript_type "nonsense_mediated_decay"; transcript_name "Tcam1-202"; exon_number 6; exon_id "ENSMUSE00000778872.2"; level 2; protein_id "ENSMUSP00000115544.2"; transcript_support_level "1"; mgi_id "MGI:1923120"; havana_gene "OTTMUSG00000003416.1"; havana_transcript "OTTMUST00000007189.1";
chr11	HAVANA	stop_codon	106176473	106176475	0	+	0	gene_id "ENSMUSG00000020712.12"; transcript_id "ENSMUST00000142472.8"; gene_type "protein_coding"; gene_name "Tcam1"; transcript_type "nonsense_mediated_decay"; transcript_name "Tcam1-202"; exon_number 6; exon_id "ENSMUSE00000778872.2"; level 2; protein_id "ENSMUSP00000115544.2"; transcript_support_level "1"; mgi_id "MGI:1923120"; havana_gene "OTTMUSG00000003416.1"; havana_transcript "OTTMUST00000007189.1";
chr11	HAVANA	UTR	106176473	106176632	0	+	.	gene_id "ENSMUSG00000020712.12"; transcript_id "ENSMUST00000142472.8"; gene_type "protein_coding"; gene_name "Tcam1"; transcript_type "nonsense_mediated_decay"; transcript_name "Tcam1-202"; exon_number 6; exon_id "ENSMUSE00000778872.2"; level 2; protein_id "ENSMUSP00000115544.2"; transcript_support_level "1"; mgi_id "MGI:1923120"; havana_gene "OTTMUSG00000003416.1"; havana_transcript "OTTMUST00000007189.1";
chr11	HAVANA	exon	106177202	106177444	0	+	.	gene_id "ENSMUSG00000020712.12"; transcript_id "ENSMUST00000142472.8"; gene_type "protein_coding"; gene_name "Tcam1"; transcript_type "nonsense_mediated_decay"; transcript_name "Tcam1-202"; exon_number 7; exon_id "ENSMUSE00001299540.2"; level 2; protein_id "ENSMUSP00000115544.2"; transcript_support_level "1"; mgi_id "MGI:1923120"; havana_gene "OTTMUSG00000003416.1"; havana_transcript "OTTMUST00000007189.1";
chr11	HAVANA	UTR	106177202	106177444	0	+	.	gene_id "ENSMUSG00000020712.12"; transcript_id "ENSMUST00000142472.8"; gene_type "protein_coding"; gene_name "Tcam1"; transcript_type "nonsense_mediated_decay"; transcript_name "Tcam1-202"; exon_number 7; exon_id "ENSMUSE00001299540.2"; level 2; protein_id "ENSMUSP00000115544.2"; transcript_support_level "1"; mgi_id "MGI:1923120"; havana_gene "OTTMUSG00000003416.1"; havana_transcript "OTTMUST00000007189.1";
chr11	HAVANA	exon	106177202	106177444	0	+	.	gene_id "ENSMUSG00000020712.12"; transcript_id "ENSMUST00000044462.4"; gene_type "protein_coding"; gene_name "Tcam1"; transcript_type "protein_coding"; transcript_name "Tcam1-201"; exon_number 7; exon_id "ENSMUSE00001215170.2"; level 2; protein_id "ENSMUSP00000044757.4"; transcript_support_level "1"; mgi_id "MGI:1923120"; tag "basic"; tag "Ensembl_canonical"; tag "GENCODE_Primary"; tag "appris_principal_1"; tag "CCDS"; ccdsid "CCDS48959.1"; havana_gene "OTTMUSG00000003416.1"; havana_transcript "OTTMUST00000007188.1";
chr11	HAVANA	CDS	106177202	106177444	0	+	2	gene_id "ENSMUSG00000020712.12"; transcript_id "ENSMUST00000044462.4"; gene_type "protein_coding"; gene_name "Tcam1"; transcript_type "protein_coding"; transcript_name "Tcam1-201"; exon_number 7; exon_id "ENSMUSE00001215170.2"; level 2; protein_id "ENSMUSP00000044757.4"; transcript_support_level "1"; mgi_id "MGI:1923120"; tag "basic"; tag "Ensembl_canonical"; tag "GENCODE_Primary"; tag "appris_principal_1"; tag "CCDS"; ccdsid "CCDS48959.1"; havana_gene "OTTMUSG00000003416.1"; havana_transcript "OTTMUST00000007188.1";
chr11	ENSEMBL_gcm37	exon	106177202	106177444	29.1040252838496	+	.	gene_id "ENSMUSG00000020712.12"; transcript_id "ENSMUSG00000020712.12_tx_1"; exon_id "chr11_106177202_106177444_+"; exonnum "7"; txlen "3622";
chr11	ENSEMBL_gcm37	exon	106177202	106177444	1.60622874732261	+	.	gene_id "ENSMUSG00000020712.12"; transcript_id "ENSMUSG00000020712.12_tx_2"; exon_id "chr11_106177202_106177444_+"; exonnum "6"; txlen "3301";
chr11	ENSEMBL_gcm37	exon	106177202	106177444	0.517089392425802	+	.	gene_id "ENSMUSG00000020712.12"; transcript_id "ENSMUSG00000020712.12_tx_3"; exon_id "chr11_106177202_106177444_+"; exonnum "7"; txlen "3632";
chr11	HAVANA	CDS	106177644	106177852	0	+	2	gene_id "ENSMUSG00000020712.12"; transcript_id "ENSMUST00000044462.4"; gene_type "protein_coding"; gene_name "Tcam1"; transcript_type "protein_coding"; transcript_name "Tcam1-201"; exon_number 8; exon_id "ENSMUSE00000335113.5"; level 2; protein_id "ENSMUSP00000044757.4"; transcript_support_level "1"; mgi_id "MGI:1923120"; tag "basic"; tag "Ensembl_canonical"; tag "GENCODE_Primary"; tag "appris_principal_1"; tag "CCDS"; ccdsid "CCDS48959.1"; havana_gene "OTTMUSG00000003416.1"; havana_transcript "OTTMUST00000007188.1";
chr11	HAVANA	exon	106177644	106178959	0	+	.	gene_id "ENSMUSG00000020712.12"; transcript_id "ENSMUST00000142472.8"; gene_type "protein_coding"; gene_name "Tcam1"; transcript_type "nonsense_mediated_decay"; transcript_name "Tcam1-202"; exon_number 8; exon_id "ENSMUSE00000774132.2"; level 2; protein_id "ENSMUSP00000115544.2"; transcript_support_level "1"; mgi_id "MGI:1923120"; havana_gene "OTTMUSG00000003416.1"; havana_transcript "OTTMUST00000007189.1";
chr11	HAVANA	UTR	106177644	106178959	0	+	.	gene_id "ENSMUSG00000020712.12"; transcript_id "ENSMUST00000142472.8"; gene_type "protein_coding"; gene_name "Tcam1"; transcript_type "nonsense_mediated_decay"; transcript_name "Tcam1-202"; exon_number 8; exon_id "ENSMUSE00000774132.2"; level 2; protein_id "ENSMUSP00000115544.2"; transcript_support_level "1"; mgi_id "MGI:1923120"; havana_gene "OTTMUSG00000003416.1"; havana_transcript "OTTMUST00000007189.1";
chr11	ENSEMBL_gcm37	exon	106177644	106178959	29.1040252838496	+	.	gene_id "ENSMUSG00000020712.12"; transcript_id "ENSMUSG00000020712.12_tx_1"; exon_id "chr11_106177644_106178959_+"; exonnum "8"; txlen "3622";
chr11	ENSEMBL_gcm37	exon	106177644	106178959	1.60622874732261	+	.	gene_id "ENSMUSG00000020712.12"; transcript_id "ENSMUSG00000020712.12_tx_2"; exon_id "chr11_106177644_106178959_+"; exonnum "7"; txlen "3301";
chr11	ENSEMBL_gcm37	exon	106177644	106178959	0.517089392425802	+	.	gene_id "ENSMUSG00000020712.12"; transcript_id "ENSMUSG00000020712.12_tx_3"; exon_id "chr11_106177644_106178959_+"; exonnum "8"; txlen "3632";
chr11	HAVANA	exon	106177644	106179571	0	+	.	gene_id "ENSMUSG00000020712.12"; transcript_id "ENSMUST00000044462.4"; gene_type "protein_coding"; gene_name "Tcam1"; transcript_type "protein_coding"; transcript_name "Tcam1-201"; exon_number 8; exon_id "ENSMUSE00000335113.5"; level 2; protein_id "ENSMUSP00000044757.4"; transcript_support_level "1"; mgi_id "MGI:1923120"; tag "basic"; tag "Ensembl_canonical"; tag "GENCODE_Primary"; tag "appris_principal_1"; tag "CCDS"; ccdsid "CCDS48959.1"; havana_gene "OTTMUSG00000003416.1"; havana_transcript "OTTMUST00000007188.1";
chr11	HAVANA	stop_codon	106177853	106177855	0	+	0	gene_id "ENSMUSG00000020712.12"; transcript_id "ENSMUST00000044462.4"; gene_type "protein_coding"; gene_name "Tcam1"; transcript_type "protein_coding"; transcript_name "Tcam1-201"; exon_number 8; exon_id "ENSMUSE00000335113.5"; level 2; protein_id "ENSMUSP00000044757.4"; transcript_support_level "1"; mgi_id "MGI:1923120"; tag "basic"; tag "Ensembl_canonical"; tag "GENCODE_Primary"; tag "appris_principal_1"; tag "CCDS"; ccdsid "CCDS48959.1"; havana_gene "OTTMUSG00000003416.1"; havana_transcript "OTTMUST00000007188.1";
chr11	HAVANA	UTR	106177853	106179571	0	+	.	gene_id "ENSMUSG00000020712.12"; transcript_id "ENSMUST00000044462.4"; gene_type "protein_coding"; gene_name "Tcam1"; transcript_type "protein_coding"; transcript_name "Tcam1-201"; exon_number 8; exon_id "ENSMUSE00000335113.5"; level 2; protein_id "ENSMUSP00000044757.4"; transcript_support_level "1"; mgi_id "MGI:1923120"; tag "basic"; tag "Ensembl_canonical"; tag "GENCODE_Primary"; tag "appris_principal_1"; tag "CCDS"; ccdsid "CCDS48959.1"; havana_gene "OTTMUSG00000003416.1"; havana_transcript "OTTMUST00000007188.1";
chr11	HAVANA	exon	106256298	106256476	0	+	.	gene_id "ENSMUSG00000009210.11"; transcript_id "ENSMUST00000009354.10"; gene_type "protein_coding"; gene_name "Prr29"; transcript_type "protein_coding"; transcript_name "Prr29-201"; exon_number 1; exon_id "ENSMUSE00000453630.5"; level 1; protein_id "ENSMUSP00000009354.4"; transcript_support_level "1"; mgi_id "MGI:1922823"; tag "basic"; tag "exp_conf"; havana_gene "OTTMUSG00000003422.1"; havana_transcript "OTTMUST00000007210.1";
chr11	HAVANA	UTR	106256298	106256476	0	+	.	gene_id "ENSMUSG00000009210.11"; transcript_id "ENSMUST00000009354.10"; gene_type "protein_coding"; gene_name "Prr29"; transcript_type "protein_coding"; transcript_name "Prr29-201"; exon_number 1; exon_id "ENSMUSE00000453630.5"; level 1; protein_id "ENSMUSP00000009354.4"; transcript_support_level "1"; mgi_id "MGI:1922823"; tag "basic"; tag "exp_conf"; havana_gene "OTTMUSG00000003422.1"; havana_transcript "OTTMUST00000007210.1";
chr11	ENSEMBL_gcm37	exon	106256298	106256476	0.0506882448855844	+	.	gene_id "ENSMUSG00000009210.11"; transcript_id "ENSMUSG00000009210.11_tx_12"; exon_id "chr11_106256298_106256476_+"; exonnum "1"; txlen "1434";
chr11	ENSEMBL_gcm37	exon	106256298	106256476	0.045857351172363	+	.	gene_id "ENSMUSG00000009210.11"; transcript_id "ENSMUSG00000009210.11_tx_13"; exon_id "chr11_106256298_106256476_+"; exonnum "1"; txlen "1445";
chr11	ENSEMBL_gcm37	exon	106256298	106256476	0.854620984735331	+	.	gene_id "ENSMUSG00000009210.11"; transcript_id "ENSMUSG00000009210.11_tx_3"; exon_id "chr11_106256298_106256476_+"; exonnum "1"; txlen "1358";
chr11	ENSEMBL_gcm37	exon	106256298	106256476	0.654133081079769	+	.	gene_id "ENSMUSG00000009210.11"; transcript_id "ENSMUSG00000009210.11_tx_5"; exon_id "chr11_106256298_106256476_+"; exonnum "1"; txlen "1137";
chr11	ENSEMBL_gcm37	exon	106256298	106256476	0.410854577719233	+	.	gene_id "ENSMUSG00000009210.11"; transcript_id "ENSMUSG00000009210.11_tx_6"; exon_id "chr11_106256298_106256476_+"; exonnum "1"; txlen "834";
chr11	ENSEMBL_gcm37	exon	106256298	106256476	0.237654075089324	+	.	gene_id "ENSMUSG00000009210.11"; transcript_id "ENSMUSG00000009210.11_tx_7"; exon_id "chr11_106256298_106256476_+"; exonnum "1"; txlen "1369";
chr11	ENSEMBL_gcm37	exon	106256298	106256476	0.20563564277075	+	.	gene_id "ENSMUSG00000009210.11"; transcript_id "ENSMUSG00000009210.11_tx_8"; exon_id "chr11_106256298_106256476_+"; exonnum "1"; txlen "1148";
chr11	ENSEMBL_gcm37	exon	106256298	106256476	0.0606429744742073	+	.	gene_id "ENSMUSG00000009210.11"; transcript_id "ENSMUSG00000009210.11_tx_9"; exon_id "chr11_106256298_106256476_+"; exonnum "1"; txlen "1037";
chr11	HAVANA	transcript	106256298	106267940	0	+	.	gene_id "ENSMUSG00000009210.11"; transcript_id "ENSMUST00000009354.10"; gene_type "protein_coding"; gene_name "Prr29"; transcript_type "protein_coding"; transcript_name "Prr29-201"; level 1; protein_id "ENSMUSP00000009354.4"; transcript_support_level "1"; mgi_id "MGI:1922823"; tag "basic"; tag "exp_conf"; havana_gene "OTTMUSG00000003422.1"; havana_transcript "OTTMUST00000007210.1";
chr11	HAVANA	gene	106256298	106268384	0	+	.	gene_id "ENSMUSG00000009210.11"; gene_type "protein_coding"; gene_name "Prr29"; level 1; mgi_id "MGI:1922823"; havana_gene "OTTMUSG00000003422.1";
chr11	HAVANA	exon	106257605	106257772	0	+	.	gene_id "ENSMUSG00000009210.11"; transcript_id "ENSMUST00000009354.10"; gene_type "protein_coding"; gene_name "Prr29"; transcript_type "protein_coding"; transcript_name "Prr29-201"; exon_number 2; exon_id "ENSMUSE00000465099.2"; level 1; protein_id "ENSMUSP00000009354.4"; transcript_support_level "1"; mgi_id "MGI:1922823"; tag "basic"; tag "exp_conf"; havana_gene "OTTMUSG00000003422.1"; havana_transcript "OTTMUST00000007210.1";
chr11	HAVANA	UTR	106257605	106257772	0	+	.	gene_id "ENSMUSG00000009210.11"; transcript_id "ENSMUST00000009354.10"; gene_type "protein_coding"; gene_name "Prr29"; transcript_type "protein_coding"; transcript_name "Prr29-201"; exon_number 2; exon_id "ENSMUSE00000465099.2"; level 1; protein_id "ENSMUSP00000009354.4"; transcript_support_level "1"; mgi_id "MGI:1922823"; tag "basic"; tag "exp_conf"; havana_gene "OTTMUSG00000003422.1"; havana_transcript "OTTMUST00000007210.1";
chr11	ENSEMBL_gcm37	exon	106257605	106257772	0.0506882448855844	+	.	gene_id "ENSMUSG00000009210.11"; transcript_id "ENSMUSG00000009210.11_tx_12"; exon_id "chr11_106257605_106257772_+"; exonnum "2"; txlen "1434";
chr11	ENSEMBL_gcm37	exon	106257605	106257772	0.045857351172363	+	.	gene_id "ENSMUSG00000009210.11"; transcript_id "ENSMUSG00000009210.11_tx_13"; exon_id "chr11_106257605_106257772_+"; exonnum "2"; txlen "1445";
chr11	ENSEMBL_gcm37	exon	106257605	106257772	0.854620984735331	+	.	gene_id "ENSMUSG00000009210.11"; transcript_id "ENSMUSG00000009210.11_tx_3"; exon_id "chr11_106257605_106257772_+"; exonnum "2"; txlen "1358";
chr11	ENSEMBL_gcm37	exon	106257605	106257772	0.654133081079769	+	.	gene_id "ENSMUSG00000009210.11"; transcript_id "ENSMUSG00000009210.11_tx_5"; exon_id "chr11_106257605_106257772_+"; exonnum "2"; txlen "1137";
chr11	ENSEMBL_gcm37	exon	106257605	106257772	0.410854577719233	+	.	gene_id "ENSMUSG00000009210.11"; transcript_id "ENSMUSG00000009210.11_tx_6"; exon_id "chr11_106257605_106257772_+"; exonnum "2"; txlen "834";
chr11	ENSEMBL_gcm37	exon	106257605	106257772	0.237654075089324	+	.	gene_id "ENSMUSG00000009210.11"; transcript_id "ENSMUSG00000009210.11_tx_7"; exon_id "chr11_106257605_106257772_+"; exonnum "2"; txlen "1369";
chr11	ENSEMBL_gcm37	exon	106257605	106257772	0.20563564277075	+	.	gene_id "ENSMUSG00000009210.11"; transcript_id "ENSMUSG00000009210.11_tx_8"; exon_id "chr11_106257605_106257772_+"; exonnum "2"; txlen "1148";
chr11	ENSEMBL_gcm37	exon	106257605	106257772	0.0606429744742073	+	.	gene_id "ENSMUSG00000009210.11"; transcript_id "ENSMUSG00000009210.11_tx_9"; exon_id "chr11_106257605_106257772_+"; exonnum "2"; txlen "1037";
chr11	sragcm37_mid	exon	106258739	106258952	0.045857351172363	+	.	gene_id "ENSMUSG00000009210.11"; transcript_id "ENSMUSG00000009210.11_tx_13"; exon_id "chr11_106258739_106258952_+"; exonnum "3"; txlen "1445";
chr11	sragcm37_mid	exon	106258739	106258952	0.237654075089324	+	.	gene_id "ENSMUSG00000009210.11"; transcript_id "ENSMUSG00000009210.11_tx_7"; exon_id "chr11_106258739_106258952_+"; exonnum "3"; txlen "1369";
chr11	sragcm37_mid	exon	106258739	106258952	0.20563564277075	+	.	gene_id "ENSMUSG00000009210.11"; transcript_id "ENSMUSG00000009210.11_tx_8"; exon_id "chr11_106258739_106258952_+"; exonnum "3"; txlen "1148";
chr11	sragcm37_mid	exon	106258750	106258952	0.0506882448855844	+	.	gene_id "ENSMUSG00000009210.11"; transcript_id "ENSMUSG00000009210.11_tx_12"; exon_id "chr11_106258750_106258952_+"; exonnum "3"; txlen "1434";
chr11	sragcm37_mid	exon	106258750	106258952	0.854620984735331	+	.	gene_id "ENSMUSG00000009210.11"; transcript_id "ENSMUSG00000009210.11_tx_3"; exon_id "chr11_106258750_106258952_+"; exonnum "3"; txlen "1358";
chr11	sragcm37_mid	exon	106258750	106258952	0.654133081079769	+	.	gene_id "ENSMUSG00000009210.11"; transcript_id "ENSMUSG00000009210.11_tx_5"; exon_id "chr11_106258750_106258952_+"; exonnum "3"; txlen "1137";
chr11	sragcm37_mid	exon	106258750	106258952	0.0606429744742073	+	.	gene_id "ENSMUSG00000009210.11"; transcript_id "ENSMUSG00000009210.11_tx_9"; exon_id "chr11_106258750_106258952_+"; exonnum "3"; txlen "1037";
chr11	HAVANA	exon	106265123	106265266	0	+	.	gene_id "ENSMUSG00000009210.11"; transcript_id "ENSMUST00000009354.10"; gene_type "protein_coding"; gene_name "Prr29"; transcript_type "protein_coding"; transcript_name "Prr29-201"; exon_number 3; exon_id "ENSMUSE00000467840.2"; level 1; protein_id "ENSMUSP00000009354.4"; transcript_support_level "1"; mgi_id "MGI:1922823"; tag "basic"; tag "exp_conf"; havana_gene "OTTMUSG00000003422.1"; havana_transcript "OTTMUST00000007210.1";
chr11	HAVANA	UTR	106265123	106265266	0	+	.	gene_id "ENSMUSG00000009210.11"; transcript_id "ENSMUST00000009354.10"; gene_type "protein_coding"; gene_name "Prr29"; transcript_type "protein_coding"; transcript_name "Prr29-201"; exon_number 3; exon_id "ENSMUSE00000467840.2"; level 1; protein_id "ENSMUSP00000009354.4"; transcript_support_level "1"; mgi_id "MGI:1922823"; tag "basic"; tag "exp_conf"; havana_gene "OTTMUSG00000003422.1"; havana_transcript "OTTMUST00000007210.1";
chr11	ENSEMBL_gcm37	exon	106265123	106265266	0.0506882448855844	+	.	gene_id "ENSMUSG00000009210.11"; transcript_id "ENSMUSG00000009210.11_tx_12"; exon_id "chr11_106265123_106265266_+"; exonnum "4"; txlen "1434";
chr11	ENSEMBL_gcm37	exon	106265123	106265266	0.045857351172363	+	.	gene_id "ENSMUSG00000009210.11"; transcript_id "ENSMUSG00000009210.11_tx_13"; exon_id "chr11_106265123_106265266_+"; exonnum "4"; txlen "1445";
chr11	ENSEMBL_gcm37	exon	106265123	106265266	0.854620984735331	+	.	gene_id "ENSMUSG00000009210.11"; transcript_id "ENSMUSG00000009210.11_tx_3"; exon_id "chr11_106265123_106265266_+"; exonnum "4"; txlen "1358";
chr11	ENSEMBL_gcm37	exon	106265123	106265266	0.654133081079769	+	.	gene_id "ENSMUSG00000009210.11"; transcript_id "ENSMUSG00000009210.11_tx_5"; exon_id "chr11_106265123_106265266_+"; exonnum "4"; txlen "1137";
chr11	ENSEMBL_gcm37	exon	106265123	106265266	0.410854577719233	+	.	gene_id "ENSMUSG00000009210.11"; transcript_id "ENSMUSG00000009210.11_tx_6"; exon_id "chr11_106265123_106265266_+"; exonnum "3"; txlen "834";
chr11	ENSEMBL_gcm37	exon	106265123	106265266	0.237654075089324	+	.	gene_id "ENSMUSG00000009210.11"; transcript_id "ENSMUSG00000009210.11_tx_7"; exon_id "chr11_106265123_106265266_+"; exonnum "4"; txlen "1369";
chr11	ENSEMBL_gcm37	exon	106265123	106265266	0.20563564277075	+	.	gene_id "ENSMUSG00000009210.11"; transcript_id "ENSMUSG00000009210.11_tx_8"; exon_id "chr11_106265123_106265266_+"; exonnum "4"; txlen "1148";
chr11	ENSEMBL_gcm37	exon	106265123	106265266	0.0606429744742073	+	.	gene_id "ENSMUSG00000009210.11"; transcript_id "ENSMUSG00000009210.11_tx_9"; exon_id "chr11_106265123_106265266_+"; exonnum "4"; txlen "1037";
chr11	sragcm37_ss	exon	106265390	106265732	0.410854577719233	+	.	gene_id "ENSMUSG00000009210.11"; transcript_id "ENSMUSG00000009210.11_tx_6"; exon_id "chr11_106265390_106265732_+"; exonnum "4"; txlen "834";
chr11	sragcm37_ss	exon	106265390	106265732	0.0606429744742073	+	.	gene_id "ENSMUSG00000009210.11"; transcript_id "ENSMUSG00000009210.11_tx_9"; exon_id "chr11_106265390_106265732_+"; exonnum "5"; txlen "1037";
chr11	HAVANA	UTR	106265652	106265683	0	+	.	gene_id "ENSMUSG00000009210.11"; transcript_id "ENSMUST00000106816.8"; gene_type "protein_coding"; gene_name "Prr29"; transcript_type "protein_coding"; transcript_name "Prr29-202"; exon_number 1; exon_id "ENSMUSE00000671249.2"; level 2; protein_id "ENSMUSP00000102429.2"; transcript_support_level "1"; mgi_id "MGI:1922823"; tag "basic"; tag "Ensembl_canonical"; tag "GENCODE_Primary"; tag "appris_principal_2"; tag "CCDS"; ccdsid "CCDS48962.1"; havana_gene "OTTMUSG00000003422.1"; havana_transcript "OTTMUST00000063955.1";
chr11	HAVANA	exon	106265652	106265743	0	+	.	gene_id "ENSMUSG00000009210.11"; transcript_id "ENSMUST00000106816.8"; gene_type "protein_coding"; gene_name "Prr29"; transcript_type "protein_coding"; transcript_name "Prr29-202"; exon_number 1; exon_id "ENSMUSE00000671249.2"; level 2; protein_id "ENSMUSP00000102429.2"; transcript_support_level "1"; mgi_id "MGI:1922823"; tag "basic"; tag "Ensembl_canonical"; tag "GENCODE_Primary"; tag "appris_principal_2"; tag "CCDS"; ccdsid "CCDS48962.1"; havana_gene "OTTMUSG00000003422.1"; havana_transcript "OTTMUST00000063955.1";
chr11	HAVANA	transcript	106265652	106267922	0	+	.	gene_id "ENSMUSG00000009210.11"; transcript_id "ENSMUST00000106816.8"; gene_type "protein_coding"; gene_name "Prr29"; transcript_type "protein_coding"; transcript_name "Prr29-202"; level 2; protein_id "ENSMUSP00000102429.2"; transcript_support_level "1"; mgi_id "MGI:1922823"; tag "basic"; tag "Ensembl_canonical"; tag "GENCODE_Primary"; tag "appris_principal_2"; tag "CCDS"; ccdsid "CCDS48962.1"; havana_gene "OTTMUSG00000003422.1"; havana_transcript "OTTMUST00000063955.1";
chr11	HAVANA	UTR	106265671	106265683	0	+	.	gene_id "ENSMUSG00000009210.11"; transcript_id "ENSMUST00000188561.7"; gene_type "protein_coding"; gene_name "Prr29"; transcript_type "protein_coding"; transcript_name "Prr29-204"; exon_number 1; exon_id "ENSMUSE00001334656.2"; level 1; protein_id "ENSMUSP00000140194.2"; transcript_support_level "5"; mgi_id "MGI:1922823"; tag "not_organism_supported"; tag "basic"; tag "exp_conf"; havana_gene "OTTMUSG00000003422.1"; havana_transcript "OTTMUST00000120194.1";
chr11	HAVANA	UTR	106265671	106265683	0	+	.	gene_id "ENSMUSG00000009210.11"; transcript_id "ENSMUST00000185986.7"; gene_type "protein_coding"; gene_name "Prr29"; transcript_type "protein_coding"; transcript_name "Prr29-203"; exon_number 1; exon_id "ENSMUSE00001334656.2"; level 2; protein_id "ENSMUSP00000140365.2"; transcript_support_level "5"; mgi_id "MGI:1922823"; tag "not_organism_supported"; tag "basic"; tag "appris_alternative_2"; havana_gene "OTTMUSG00000003422.1"; havana_transcript "OTTMUST00000120196.1";
chr11	HAVANA	UTR	106265671	106265683	0	+	.	gene_id "ENSMUSG00000009210.11"; transcript_id "ENSMUST00000190268.2"; gene_type "protein_coding"; gene_name "Prr29"; transcript_type "protein_coding"; transcript_name "Prr29-205"; exon_number 1; exon_id "ENSMUSE00001334656.2"; level 2; protein_id "ENSMUSP00000139960.2"; transcript_support_level "5"; mgi_id "MGI:1922823"; tag "not_organism_supported"; tag "basic"; havana_gene "OTTMUSG00000003422.1"; havana_transcript "OTTMUST00000120197.1";
chr11	HAVANA	exon	106265671	106265743	0	+	.	gene_id "ENSMUSG00000009210.11"; transcript_id "ENSMUST00000188561.7"; gene_type "protein_coding"; gene_name "Prr29"; transcript_type "protein_coding"; transcript_name "Prr29-204"; exon_number 1; exon_id "ENSMUSE00001334656.2"; level 1; protein_id "ENSMUSP00000140194.2"; transcript_support_level "5"; mgi_id "MGI:1922823"; tag "not_organism_supported"; tag "basic"; tag "exp_conf"; havana_gene "OTTMUSG00000003422.1"; havana_transcript "OTTMUST00000120194.1";
chr11	HAVANA	exon	106265671	106265743	0	+	.	gene_id "ENSMUSG00000009210.11"; transcript_id "ENSMUST00000190795.7"; gene_type "protein_coding"; gene_name "Prr29"; transcript_type "protein_coding"; transcript_name "Prr29-206"; exon_number 1; exon_id "ENSMUSE00001325504.2"; level 2; protein_id "ENSMUSP00000140541.2"; transcript_support_level "5"; mgi_id "MGI:1922823"; tag "alternative_5_UTR"; tag "not_organism_supported"; tag "basic"; havana_gene "OTTMUSG00000003422.1"; havana_transcript "OTTMUST00000120195.1";
chr11	HAVANA	UTR	106265671	106265743	0	+	.	gene_id "ENSMUSG00000009210.11"; transcript_id "ENSMUST00000190795.7"; gene_type "protein_coding"; gene_name "Prr29"; transcript_type "protein_coding"; transcript_name "Prr29-206"; exon_number 1; exon_id "ENSMUSE00001325504.2"; level 2; protein_id "ENSMUSP00000140541.2"; transcript_support_level "5"; mgi_id "MGI:1922823"; tag "alternative_5_UTR"; tag "not_organism_supported"; tag "basic"; havana_gene "OTTMUSG00000003422.1"; havana_transcript "OTTMUST00000120195.1";
chr11	HAVANA	exon	106265671	106265743	0	+	.	gene_id "ENSMUSG00000009210.11"; transcript_id "ENSMUST00000185986.7"; gene_type "protein_coding"; gene_name "Prr29"; transcript_type "protein_coding"; transcript_name "Prr29-203"; exon_number 1; exon_id "ENSMUSE00001334656.2"; level 2; protein_id "ENSMUSP00000140365.2"; transcript_support_level "5"; mgi_id "MGI:1922823"; tag "not_organism_supported"; tag "basic"; tag "appris_alternative_2"; havana_gene "OTTMUSG00000003422.1"; havana_transcript "OTTMUST00000120196.1";
chr11	HAVANA	exon	106265671	106265743	0	+	.	gene_id "ENSMUSG00000009210.11"; transcript_id "ENSMUST00000190268.2"; gene_type "protein_coding"; gene_name "Prr29"; transcript_type "protein_coding"; transcript_name "Prr29-205"; exon_number 1; exon_id "ENSMUSE00001334656.2"; level 2; protein_id "ENSMUSP00000139960.2"; transcript_support_level "5"; mgi_id "MGI:1922823"; tag "not_organism_supported"; tag "basic"; havana_gene "OTTMUSG00000003422.1"; havana_transcript "OTTMUST00000120197.1";
chr11	HAVANA	transcript	106265671	106267983	0	+	.	gene_id "ENSMUSG00000009210.11"; transcript_id "ENSMUST00000188561.7"; gene_type "protein_coding"; gene_name "Prr29"; transcript_type "protein_coding"; transcript_name "Prr29-204"; level 1; protein_id "ENSMUSP00000140194.2"; transcript_support_level "5"; mgi_id "MGI:1922823"; tag "not_organism_supported"; tag "basic"; tag "exp_conf"; havana_gene "OTTMUSG00000003422.1"; havana_transcript "OTTMUST00000120194.1";
chr11	HAVANA	transcript	106265671	106268068	0	+	.	gene_id "ENSMUSG00000009210.11"; transcript_id "ENSMUST00000190795.7"; gene_type "protein_coding"; gene_name "Prr29"; transcript_type "protein_coding"; transcript_name "Prr29-206"; level 2; protein_id "ENSMUSP00000140541.2"; transcript_support_level "5"; mgi_id "MGI:1922823"; tag "alternative_5_UTR"; tag "not_organism_supported"; tag "basic"; havana_gene "OTTMUSG00000003422.1"; havana_transcript "OTTMUST00000120195.1";
chr11	HAVANA	transcript	106265671	106268174	0	+	.	gene_id "ENSMUSG00000009210.11"; transcript_id "ENSMUST00000185986.7"; gene_type "protein_coding"; gene_name "Prr29"; transcript_type "protein_coding"; transcript_name "Prr29-203"; level 2; protein_id "ENSMUSP00000140365.2"; transcript_support_level "5"; mgi_id "MGI:1922823"; tag "not_organism_supported"; tag "basic"; tag "appris_alternative_2"; havana_gene "OTTMUSG00000003422.1"; havana_transcript "OTTMUST00000120196.1";
chr11	HAVANA	transcript	106265671	106268384	0	+	.	gene_id "ENSMUSG00000009210.11"; transcript_id "ENSMUST00000190268.2"; gene_type "protein_coding"; gene_name "Prr29"; transcript_type "protein_coding"; transcript_name "Prr29-205"; level 2; protein_id "ENSMUSP00000139960.2"; transcript_support_level "5"; mgi_id "MGI:1922823"; tag "not_organism_supported"; tag "basic"; havana_gene "OTTMUSG00000003422.1"; havana_transcript "OTTMUST00000120197.1";
chr11	HAVANA	start_codon	106265684	106265686	0	+	0	gene_id "ENSMUSG00000009210.11"; transcript_id "ENSMUST00000106816.8"; gene_type "protein_coding"; gene_name "Prr29"; transcript_type "protein_coding"; transcript_name "Prr29-202"; exon_number 1; exon_id "ENSMUSE00000671249.2"; level 2; protein_id "ENSMUSP00000102429.2"; transcript_support_level "1"; mgi_id "MGI:1922823"; tag "basic"; tag "Ensembl_canonical"; tag "GENCODE_Primary"; tag "appris_principal_2"; tag "CCDS"; ccdsid "CCDS48962.1"; havana_gene "OTTMUSG00000003422.1"; havana_transcript "OTTMUST00000063955.1";
chr11	HAVANA	start_codon	106265684	106265686	0	+	0	gene_id "ENSMUSG00000009210.11"; transcript_id "ENSMUST00000188561.7"; gene_type "protein_coding"; gene_name "Prr29"; transcript_type "protein_coding"; transcript_name "Prr29-204"; exon_number 1; exon_id "ENSMUSE00001334656.2"; level 1; protein_id "ENSMUSP00000140194.2"; transcript_support_level "5"; mgi_id "MGI:1922823"; tag "not_organism_supported"; tag "basic"; tag "exp_conf"; havana_gene "OTTMUSG00000003422.1"; havana_transcript "OTTMUST00000120194.1";
chr11	HAVANA	start_codon	106265684	106265686	0	+	0	gene_id "ENSMUSG00000009210.11"; transcript_id "ENSMUST00000185986.7"; gene_type "protein_coding"; gene_name "Prr29"; transcript_type "protein_coding"; transcript_name "Prr29-203"; exon_number 1; exon_id "ENSMUSE00001334656.2"; level 2; protein_id "ENSMUSP00000140365.2"; transcript_support_level "5"; mgi_id "MGI:1922823"; tag "not_organism_supported"; tag "basic"; tag "appris_alternative_2"; havana_gene "OTTMUSG00000003422.1"; havana_transcript "OTTMUST00000120196.1";
chr11	HAVANA	start_codon	106265684	106265686	0	+	0	gene_id "ENSMUSG00000009210.11"; transcript_id "ENSMUST00000190268.2"; gene_type "protein_coding"; gene_name "Prr29"; transcript_type "protein_coding"; transcript_name "Prr29-205"; exon_number 1; exon_id "ENSMUSE00001334656.2"; level 2; protein_id "ENSMUSP00000139960.2"; transcript_support_level "5"; mgi_id "MGI:1922823"; tag "not_organism_supported"; tag "basic"; havana_gene "OTTMUSG00000003422.1"; havana_transcript "OTTMUST00000120197.1";
chr11	HAVANA	CDS	106265684	106265743	0	+	0	gene_id "ENSMUSG00000009210.11"; transcript_id "ENSMUST00000106816.8"; gene_type "protein_coding"; gene_name "Prr29"; transcript_type "protein_coding"; transcript_name "Prr29-202"; exon_number 1; exon_id "ENSMUSE00000671249.2"; level 2; protein_id "ENSMUSP00000102429.2"; transcript_support_level "1"; mgi_id "MGI:1922823"; tag "basic"; tag "Ensembl_canonical"; tag "GENCODE_Primary"; tag "appris_principal_2"; tag "CCDS"; ccdsid "CCDS48962.1"; havana_gene "OTTMUSG00000003422.1"; havana_transcript "OTTMUST00000063955.1";
chr11	HAVANA	CDS	106265684	106265743	0	+	0	gene_id "ENSMUSG00000009210.11"; transcript_id "ENSMUST00000188561.7"; gene_type "protein_coding"; gene_name "Prr29"; transcript_type "protein_coding"; transcript_name "Prr29-204"; exon_number 1; exon_id "ENSMUSE00001334656.2"; level 1; protein_id "ENSMUSP00000140194.2"; transcript_support_level "5"; mgi_id "MGI:1922823"; tag "not_organism_supported"; tag "basic"; tag "exp_conf"; havana_gene "OTTMUSG00000003422.1"; havana_transcript "OTTMUST00000120194.1";
chr11	HAVANA	CDS	106265684	106265743	0	+	0	gene_id "ENSMUSG00000009210.11"; transcript_id "ENSMUST00000185986.7"; gene_type "protein_coding"; gene_name "Prr29"; transcript_type "protein_coding"; transcript_name "Prr29-203"; exon_number 1; exon_id "ENSMUSE00001334656.2"; level 2; protein_id "ENSMUSP00000140365.2"; transcript_support_level "5"; mgi_id "MGI:1922823"; tag "not_organism_supported"; tag "basic"; tag "appris_alternative_2"; havana_gene "OTTMUSG00000003422.1"; havana_transcript "OTTMUST00000120196.1";
chr11	HAVANA	CDS	106265684	106265743	0	+	0	gene_id "ENSMUSG00000009210.11"; transcript_id "ENSMUST00000190268.2"; gene_type "protein_coding"; gene_name "Prr29"; transcript_type "protein_coding"; transcript_name "Prr29-205"; exon_number 1; exon_id "ENSMUSE00001334656.2"; level 2; protein_id "ENSMUSP00000139960.2"; transcript_support_level "5"; mgi_id "MGI:1922823"; tag "not_organism_supported"; tag "basic"; havana_gene "OTTMUSG00000003422.1"; havana_transcript "OTTMUST00000120197.1";
chr11	HAVANA	exon	106265999	106266074	0	+	.	gene_id "ENSMUSG00000009210.11"; transcript_id "ENSMUST00000106816.8"; gene_type "protein_coding"; gene_name "Prr29"; transcript_type "protein_coding"; transcript_name "Prr29-202"; exon_number 2; exon_id "ENSMUSE00000671248.2"; level 2; protein_id "ENSMUSP00000102429.2"; transcript_support_level "1"; mgi_id "MGI:1922823"; tag "basic"; tag "Ensembl_canonical"; tag "GENCODE_Primary"; tag "appris_principal_2"; tag "CCDS"; ccdsid "CCDS48962.1"; havana_gene "OTTMUSG00000003422.1"; havana_transcript "OTTMUST00000063955.1";
chr11	HAVANA	CDS	106265999	106266074	0	+	0	gene_id "ENSMUSG00000009210.11"; transcript_id "ENSMUST00000106816.8"; gene_type "protein_coding"; gene_name "Prr29"; transcript_type "protein_coding"; transcript_name "Prr29-202"; exon_number 2; exon_id "ENSMUSE00000671248.2"; level 2; protein_id "ENSMUSP00000102429.2"; transcript_support_level "1"; mgi_id "MGI:1922823"; tag "basic"; tag "Ensembl_canonical"; tag "GENCODE_Primary"; tag "appris_principal_2"; tag "CCDS"; ccdsid "CCDS48962.1"; havana_gene "OTTMUSG00000003422.1"; havana_transcript "OTTMUST00000063955.1";
chr11	HAVANA	exon	106265999	106266074	0	+	.	gene_id "ENSMUSG00000009210.11"; transcript_id "ENSMUST00000188561.7"; gene_type "protein_coding"; gene_name "Prr29"; transcript_type "protein_coding"; transcript_name "Prr29-204"; exon_number 2; exon_id "ENSMUSE00000671248.2"; level 1; protein_id "ENSMUSP00000140194.2"; transcript_support_level "5"; mgi_id "MGI:1922823"; tag "not_organism_supported"; tag "basic"; tag "exp_conf"; havana_gene "OTTMUSG00000003422.1"; havana_transcript "OTTMUST00000120194.1";
chr11	HAVANA	CDS	106265999	106266074	0	+	0	gene_id "ENSMUSG00000009210.11"; transcript_id "ENSMUST00000188561.7"; gene_type "protein_coding"; gene_name "Prr29"; transcript_type "protein_coding"; transcript_name "Prr29-204"; exon_number 2; exon_id "ENSMUSE00000671248.2"; level 1; protein_id "ENSMUSP00000140194.2"; transcript_support_level "5"; mgi_id "MGI:1922823"; tag "not_organism_supported"; tag "basic"; tag "exp_conf"; havana_gene "OTTMUSG00000003422.1"; havana_transcript "OTTMUST00000120194.1";
chr11	HAVANA	exon	106265999	106266074	0	+	.	gene_id "ENSMUSG00000009210.11"; transcript_id "ENSMUST00000190268.2"; gene_type "protein_coding"; gene_name "Prr29"; transcript_type "protein_coding"; transcript_name "Prr29-205"; exon_number 2; exon_id "ENSMUSE00000671248.2"; level 2; protein_id "ENSMUSP00000139960.2"; transcript_support_level "5"; mgi_id "MGI:1922823"; tag "not_organism_supported"; tag "basic"; havana_gene "OTTMUSG00000003422.1"; havana_transcript "OTTMUST00000120197.1";
chr11	HAVANA	CDS	106265999	106266074	0	+	0	gene_id "ENSMUSG00000009210.11"; transcript_id "ENSMUST00000190268.2"; gene_type "protein_coding"; gene_name "Prr29"; transcript_type "protein_coding"; transcript_name "Prr29-205"; exon_number 2; exon_id "ENSMUSE00000671248.2"; level 2; protein_id "ENSMUSP00000139960.2"; transcript_support_level "5"; mgi_id "MGI:1922823"; tag "not_organism_supported"; tag "basic"; havana_gene "OTTMUSG00000003422.1"; havana_transcript "OTTMUST00000120197.1";
chr11	ENSEMBL_gcm37	exon	106265999	106266074	0.0506882448855844	+	.	gene_id "ENSMUSG00000009210.11"; transcript_id "ENSMUSG00000009210.11_tx_12"; exon_id "chr11_106265999_106266074_+"; exonnum "5"; txlen "1434";
chr11	ENSEMBL_gcm37	exon	106265999	106266074	0.045857351172363	+	.	gene_id "ENSMUSG00000009210.11"; transcript_id "ENSMUSG00000009210.11_tx_13"; exon_id "chr11_106265999_106266074_+"; exonnum "5"; txlen "1445";
chr11	HAVANA	exon	106266020	106266074	0	+	.	gene_id "ENSMUSG00000009210.11"; transcript_id "ENSMUST00000185986.7"; gene_type "protein_coding"; gene_name "Prr29"; transcript_type "protein_coding"; transcript_name "Prr29-203"; exon_number 2; exon_id "ENSMUSE00001322352.2"; level 2; protein_id "ENSMUSP00000140365.2"; transcript_support_level "5"; mgi_id "MGI:1922823"; tag "not_organism_supported"; tag "basic"; tag "appris_alternative_2"; havana_gene "OTTMUSG00000003422.1"; havana_transcript "OTTMUST00000120196.1";
chr11	HAVANA	CDS	106266020	106266074	0	+	0	gene_id "ENSMUSG00000009210.11"; transcript_id "ENSMUST00000185986.7"; gene_type "protein_coding"; gene_name "Prr29"; transcript_type "protein_coding"; transcript_name "Prr29-203"; exon_number 2; exon_id "ENSMUSE00001322352.2"; level 2; protein_id "ENSMUSP00000140365.2"; transcript_support_level "5"; mgi_id "MGI:1922823"; tag "not_organism_supported"; tag "basic"; tag "appris_alternative_2"; havana_gene "OTTMUSG00000003422.1"; havana_transcript "OTTMUST00000120196.1";
chr11	HAVANA	UTR	106266235	106266248	0	+	.	gene_id "ENSMUSG00000009210.11"; transcript_id "ENSMUST00000009354.10"; gene_type "protein_coding"; gene_name "Prr29"; transcript_type "protein_coding"; transcript_name "Prr29-201"; exon_number 4; exon_id "ENSMUSE00001271931.2"; level 1; protein_id "ENSMUSP00000009354.4"; transcript_support_level "1"; mgi_id "MGI:1922823"; tag "basic"; tag "exp_conf"; havana_gene "OTTMUSG00000003422.1"; havana_transcript "OTTMUST00000007210.1";
chr11	HAVANA	UTR	106266235	106266248	0	+	.	gene_id "ENSMUSG00000009210.11"; transcript_id "ENSMUST00000190795.7"; gene_type "protein_coding"; gene_name "Prr29"; transcript_type "protein_coding"; transcript_name "Prr29-206"; exon_number 2; exon_id "ENSMUSE00001271931.2"; level 2; protein_id "ENSMUSP00000140541.2"; transcript_support_level "5"; mgi_id "MGI:1922823"; tag "alternative_5_UTR"; tag "not_organism_supported"; tag "basic"; havana_gene "OTTMUSG00000003422.1"; havana_transcript "OTTMUST00000120195.1";
chr11	HAVANA	exon	106266235	106266341	0	+	.	gene_id "ENSMUSG00000009210.11"; transcript_id "ENSMUST00000009354.10"; gene_type "protein_coding"; gene_name "Prr29"; transcript_type "protein_coding"; transcript_name "Prr29-201"; exon_number 4; exon_id "ENSMUSE00001271931.2"; level 1; protein_id "ENSMUSP00000009354.4"; transcript_support_level "1"; mgi_id "MGI:1922823"; tag "basic"; tag "exp_conf"; havana_gene "OTTMUSG00000003422.1"; havana_transcript "OTTMUST00000007210.1";
chr11	HAVANA	exon	106266235	106266341	0	+	.	gene_id "ENSMUSG00000009210.11"; transcript_id "ENSMUST00000106816.8"; gene_type "protein_coding"; gene_name "Prr29"; transcript_type "protein_coding"; transcript_name "Prr29-202"; exon_number 3; exon_id "ENSMUSE00001305747.2"; level 2; protein_id "ENSMUSP00000102429.2"; transcript_support_level "1"; mgi_id "MGI:1922823"; tag "basic"; tag "Ensembl_canonical"; tag "GENCODE_Primary"; tag "appris_principal_2"; tag "CCDS"; ccdsid "CCDS48962.1"; havana_gene "OTTMUSG00000003422.1"; havana_transcript "OTTMUST00000063955.1";
chr11	HAVANA	CDS	106266235	106266341	0	+	2	gene_id "ENSMUSG00000009210.11"; transcript_id "ENSMUST00000106816.8"; gene_type "protein_coding"; gene_name "Prr29"; transcript_type "protein_coding"; transcript_name "Prr29-202"; exon_number 3; exon_id "ENSMUSE00001305747.2"; level 2; protein_id "ENSMUSP00000102429.2"; transcript_support_level "1"; mgi_id "MGI:1922823"; tag "basic"; tag "Ensembl_canonical"; tag "GENCODE_Primary"; tag "appris_principal_2"; tag "CCDS"; ccdsid "CCDS48962.1"; havana_gene "OTTMUSG00000003422.1"; havana_transcript "OTTMUST00000063955.1";
chr11	HAVANA	exon	106266235	106266341	0	+	.	gene_id "ENSMUSG00000009210.11"; transcript_id "ENSMUST00000188561.7"; gene_type "protein_coding"; gene_name "Prr29"; transcript_type "protein_coding"; transcript_name "Prr29-204"; exon_number 3; exon_id "ENSMUSE00001305747.2"; level 1; protein_id "ENSMUSP00000140194.2"; transcript_support_level "5"; mgi_id "MGI:1922823"; tag "not_organism_supported"; tag "basic"; tag "exp_conf"; havana_gene "OTTMUSG00000003422.1"; havana_transcript "OTTMUST00000120194.1";
chr11	HAVANA	CDS	106266235	106266341	0	+	2	gene_id "ENSMUSG00000009210.11"; transcript_id "ENSMUST00000188561.7"; gene_type "protein_coding"; gene_name "Prr29"; transcript_type "protein_coding"; transcript_name "Prr29-204"; exon_number 3; exon_id "ENSMUSE00001305747.2"; level 1; protein_id "ENSMUSP00000140194.2"; transcript_support_level "5"; mgi_id "MGI:1922823"; tag "not_organism_supported"; tag "basic"; tag "exp_conf"; havana_gene "OTTMUSG00000003422.1"; havana_transcript "OTTMUST00000120194.1";
chr11	HAVANA	exon	106266235	106266341	0	+	.	gene_id "ENSMUSG00000009210.11"; transcript_id "ENSMUST00000190795.7"; gene_type "protein_coding"; gene_name "Prr29"; transcript_type "protein_coding"; transcript_name "Prr29-206"; exon_number 2; exon_id "ENSMUSE00001271931.2"; level 2; protein_id "ENSMUSP00000140541.2"; transcript_support_level "5"; mgi_id "MGI:1922823"; tag "alternative_5_UTR"; tag "not_organism_supported"; tag "basic"; havana_gene "OTTMUSG00000003422.1"; havana_transcript "OTTMUST00000120195.1";
chr11	HAVANA	exon	106266235	106266341	0	+	.	gene_id "ENSMUSG00000009210.11"; transcript_id "ENSMUST00000185986.7"; gene_type "protein_coding"; gene_name "Prr29"; transcript_type "protein_coding"; transcript_name "Prr29-203"; exon_number 3; exon_id "ENSMUSE00001305747.2"; level 2; protein_id "ENSMUSP00000140365.2"; transcript_support_level "5"; mgi_id "MGI:1922823"; tag "not_organism_supported"; tag "basic"; tag "appris_alternative_2"; havana_gene "OTTMUSG00000003422.1"; havana_transcript "OTTMUST00000120196.1";
chr11	HAVANA	CDS	106266235	106266341	0	+	2	gene_id "ENSMUSG00000009210.11"; transcript_id "ENSMUST00000185986.7"; gene_type "protein_coding"; gene_name "Prr29"; transcript_type "protein_coding"; transcript_name "Prr29-203"; exon_number 3; exon_id "ENSMUSE00001305747.2"; level 2; protein_id "ENSMUSP00000140365.2"; transcript_support_level "5"; mgi_id "MGI:1922823"; tag "not_organism_supported"; tag "basic"; tag "appris_alternative_2"; havana_gene "OTTMUSG00000003422.1"; havana_transcript "OTTMUST00000120196.1";
chr11	HAVANA	exon	106266235	106266341	0	+	.	gene_id "ENSMUSG00000009210.11"; transcript_id "ENSMUST00000190268.2"; gene_type "protein_coding"; gene_name "Prr29"; transcript_type "protein_coding"; transcript_name "Prr29-205"; exon_number 3; exon_id "ENSMUSE00001305747.2"; level 2; protein_id "ENSMUSP00000139960.2"; transcript_support_level "5"; mgi_id "MGI:1922823"; tag "not_organism_supported"; tag "basic"; havana_gene "OTTMUSG00000003422.1"; havana_transcript "OTTMUST00000120197.1";
chr11	HAVANA	CDS	106266235	106266341	0	+	2	gene_id "ENSMUSG00000009210.11"; transcript_id "ENSMUST00000190268.2"; gene_type "protein_coding"; gene_name "Prr29"; transcript_type "protein_coding"; transcript_name "Prr29-205"; exon_number 3; exon_id "ENSMUSE00001305747.2"; level 2; protein_id "ENSMUSP00000139960.2"; transcript_support_level "5"; mgi_id "MGI:1922823"; tag "not_organism_supported"; tag "basic"; havana_gene "OTTMUSG00000003422.1"; havana_transcript "OTTMUST00000120197.1";
chr11	ENSEMBL_gcm37	exon	106266235	106266341	0.0506882448855844	+	.	gene_id "ENSMUSG00000009210.11"; transcript_id "ENSMUSG00000009210.11_tx_12"; exon_id "chr11_106266235_106266341_+"; exonnum "6"; txlen "1434";
chr11	ENSEMBL_gcm37	exon	106266235	106266341	0.045857351172363	+	.	gene_id "ENSMUSG00000009210.11"; transcript_id "ENSMUSG00000009210.11_tx_13"; exon_id "chr11_106266235_106266341_+"; exonnum "6"; txlen "1445";
chr11	ENSEMBL_gcm37	exon	106266235	106266341	0.854620984735331	+	.	gene_id "ENSMUSG00000009210.11"; transcript_id "ENSMUSG00000009210.11_tx_3"; exon_id "chr11_106266235_106266341_+"; exonnum "5"; txlen "1358";
chr11	ENSEMBL_gcm37	exon	106266235	106266341	0.654133081079769	+	.	gene_id "ENSMUSG00000009210.11"; transcript_id "ENSMUSG00000009210.11_tx_5"; exon_id "chr11_106266235_106266341_+"; exonnum "5"; txlen "1137";
chr11	ENSEMBL_gcm37	exon	106266235	106266341	0.237654075089324	+	.	gene_id "ENSMUSG00000009210.11"; transcript_id "ENSMUSG00000009210.11_tx_7"; exon_id "chr11_106266235_106266341_+"; exonnum "5"; txlen "1369";
chr11	ENSEMBL_gcm37	exon	106266235	106266341	0.20563564277075	+	.	gene_id "ENSMUSG00000009210.11"; transcript_id "ENSMUSG00000009210.11_tx_8"; exon_id "chr11_106266235_106266341_+"; exonnum "5"; txlen "1148";
chr11	HAVANA	start_codon	106266249	106266251	0	+	0	gene_id "ENSMUSG00000009210.11"; transcript_id "ENSMUST00000009354.10"; gene_type "protein_coding"; gene_name "Prr29"; transcript_type "protein_coding"; transcript_name "Prr29-201"; exon_number 4; exon_id "ENSMUSE00001271931.2"; level 1; protein_id "ENSMUSP00000009354.4"; transcript_support_level "1"; mgi_id "MGI:1922823"; tag "basic"; tag "exp_conf"; havana_gene "OTTMUSG00000003422.1"; havana_transcript "OTTMUST00000007210.1";
chr11	HAVANA	start_codon	106266249	106266251	0	+	0	gene_id "ENSMUSG00000009210.11"; transcript_id "ENSMUST00000190795.7"; gene_type "protein_coding"; gene_name "Prr29"; transcript_type "protein_coding"; transcript_name "Prr29-206"; exon_number 2; exon_id "ENSMUSE00001271931.2"; level 2; protein_id "ENSMUSP00000140541.2"; transcript_support_level "5"; mgi_id "MGI:1922823"; tag "alternative_5_UTR"; tag "not_organism_supported"; tag "basic"; havana_gene "OTTMUSG00000003422.1"; havana_transcript "OTTMUST00000120195.1";
chr11	HAVANA	CDS	106266249	106266341	0	+	0	gene_id "ENSMUSG00000009210.11"; transcript_id "ENSMUST00000009354.10"; gene_type "protein_coding"; gene_name "Prr29"; transcript_type "protein_coding"; transcript_name "Prr29-201"; exon_number 4; exon_id "ENSMUSE00001271931.2"; level 1; protein_id "ENSMUSP00000009354.4"; transcript_support_level "1"; mgi_id "MGI:1922823"; tag "basic"; tag "exp_conf"; havana_gene "OTTMUSG00000003422.1"; havana_transcript "OTTMUST00000007210.1";
chr11	HAVANA	CDS	106266249	106266341	0	+	0	gene_id "ENSMUSG00000009210.11"; transcript_id "ENSMUST00000190795.7"; gene_type "protein_coding"; gene_name "Prr29"; transcript_type "protein_coding"; transcript_name "Prr29-206"; exon_number 2; exon_id "ENSMUSE00001271931.2"; level 2; protein_id "ENSMUSP00000140541.2"; transcript_support_level "5"; mgi_id "MGI:1922823"; tag "alternative_5_UTR"; tag "not_organism_supported"; tag "basic"; havana_gene "OTTMUSG00000003422.1"; havana_transcript "OTTMUST00000120195.1";
chr11	HAVANA	exon	106267080	106267298	0	+	.	gene_id "ENSMUSG00000009210.11"; transcript_id "ENSMUST00000190268.2"; gene_type "protein_coding"; gene_name "Prr29"; transcript_type "protein_coding"; transcript_name "Prr29-205"; exon_number 4; exon_id "ENSMUSE00001323688.2"; level 2; protein_id "ENSMUSP00000139960.2"; transcript_support_level "5"; mgi_id "MGI:1922823"; tag "not_organism_supported"; tag "basic"; havana_gene "OTTMUSG00000003422.1"; havana_transcript "OTTMUST00000120197.1";
chr11	HAVANA	CDS	106267080	106267298	0	+	0	gene_id "ENSMUSG00000009210.11"; transcript_id "ENSMUST00000190268.2"; gene_type "protein_coding"; gene_name "Prr29"; transcript_type "protein_coding"; transcript_name "Prr29-205"; exon_number 4; exon_id "ENSMUSE00001323688.2"; level 2; protein_id "ENSMUSP00000139960.2"; transcript_support_level "5"; mgi_id "MGI:1922823"; tag "not_organism_supported"; tag "basic"; havana_gene "OTTMUSG00000003422.1"; havana_transcript "OTTMUST00000120197.1";
chr11	HAVANA	exon	106267080	106267300	0	+	.	gene_id "ENSMUSG00000009210.11"; transcript_id "ENSMUST00000009354.10"; gene_type "protein_coding"; gene_name "Prr29"; transcript_type "protein_coding"; transcript_name "Prr29-201"; exon_number 5; exon_id "ENSMUSE00000108457.2"; level 1; protein_id "ENSMUSP00000009354.4"; transcript_support_level "1"; mgi_id "MGI:1922823"; tag "basic"; tag "exp_conf"; havana_gene "OTTMUSG00000003422.1"; havana_transcript "OTTMUST00000007210.1";
chr11	HAVANA	CDS	106267080	106267300	0	+	0	gene_id "ENSMUSG00000009210.11"; transcript_id "ENSMUST00000009354.10"; gene_type "protein_coding"; gene_name "Prr29"; transcript_type "protein_coding"; transcript_name "Prr29-201"; exon_number 5; exon_id "ENSMUSE00000108457.2"; level 1; protein_id "ENSMUSP00000009354.4"; transcript_support_level "1"; mgi_id "MGI:1922823"; tag "basic"; tag "exp_conf"; havana_gene "OTTMUSG00000003422.1"; havana_transcript "OTTMUST00000007210.1";
chr11	HAVANA	exon	106267080	106267300	0	+	.	gene_id "ENSMUSG00000009210.11"; transcript_id "ENSMUST00000106816.8"; gene_type "protein_coding"; gene_name "Prr29"; transcript_type "protein_coding"; transcript_name "Prr29-202"; exon_number 4; exon_id "ENSMUSE00000108457.2"; level 2; protein_id "ENSMUSP00000102429.2"; transcript_support_level "1"; mgi_id "MGI:1922823"; tag "basic"; tag "Ensembl_canonical"; tag "GENCODE_Primary"; tag "appris_principal_2"; tag "CCDS"; ccdsid "CCDS48962.1"; havana_gene "OTTMUSG00000003422.1"; havana_transcript "OTTMUST00000063955.1";
chr11	HAVANA	CDS	106267080	106267300	0	+	0	gene_id "ENSMUSG00000009210.11"; transcript_id "ENSMUST00000106816.8"; gene_type "protein_coding"; gene_name "Prr29"; transcript_type "protein_coding"; transcript_name "Prr29-202"; exon_number 4; exon_id "ENSMUSE00000108457.2"; level 2; protein_id "ENSMUSP00000102429.2"; transcript_support_level "1"; mgi_id "MGI:1922823"; tag "basic"; tag "Ensembl_canonical"; tag "GENCODE_Primary"; tag "appris_principal_2"; tag "CCDS"; ccdsid "CCDS48962.1"; havana_gene "OTTMUSG00000003422.1"; havana_transcript "OTTMUST00000063955.1";
chr11	HAVANA	exon	106267080	106267300	0	+	.	gene_id "ENSMUSG00000009210.11"; transcript_id "ENSMUST00000190795.7"; gene_type "protein_coding"; gene_name "Prr29"; transcript_type "protein_coding"; transcript_name "Prr29-206"; exon_number 3; exon_id "ENSMUSE00000108457.2"; level 2; protein_id "ENSMUSP00000140541.2"; transcript_support_level "5"; mgi_id "MGI:1922823"; tag "alternative_5_UTR"; tag "not_organism_supported"; tag "basic"; havana_gene "OTTMUSG00000003422.1"; havana_transcript "OTTMUST00000120195.1";
chr11	HAVANA	CDS	106267080	106267300	0	+	0	gene_id "ENSMUSG00000009210.11"; transcript_id "ENSMUST00000190795.7"; gene_type "protein_coding"; gene_name "Prr29"; transcript_type "protein_coding"; transcript_name "Prr29-206"; exon_number 3; exon_id "ENSMUSE00000108457.2"; level 2; protein_id "ENSMUSP00000140541.2"; transcript_support_level "5"; mgi_id "MGI:1922823"; tag "alternative_5_UTR"; tag "not_organism_supported"; tag "basic"; havana_gene "OTTMUSG00000003422.1"; havana_transcript "OTTMUST00000120195.1";
chr11	HAVANA	exon	106267080	106267300	0	+	.	gene_id "ENSMUSG00000009210.11"; transcript_id "ENSMUST00000185986.7"; gene_type "protein_coding"; gene_name "Prr29"; transcript_type "protein_coding"; transcript_name "Prr29-203"; exon_number 4; exon_id "ENSMUSE00000108457.2"; level 2; protein_id "ENSMUSP00000140365.2"; transcript_support_level "5"; mgi_id "MGI:1922823"; tag "not_organism_supported"; tag "basic"; tag "appris_alternative_2"; havana_gene "OTTMUSG00000003422.1"; havana_transcript "OTTMUST00000120196.1";
chr11	HAVANA	CDS	106267080	106267300	0	+	0	gene_id "ENSMUSG00000009210.11"; transcript_id "ENSMUST00000185986.7"; gene_type "protein_coding"; gene_name "Prr29"; transcript_type "protein_coding"; transcript_name "Prr29-203"; exon_number 4; exon_id "ENSMUSE00000108457.2"; level 2; protein_id "ENSMUSP00000140365.2"; transcript_support_level "5"; mgi_id "MGI:1922823"; tag "not_organism_supported"; tag "basic"; tag "appris_alternative_2"; havana_gene "OTTMUSG00000003422.1"; havana_transcript "OTTMUST00000120196.1";
chr11	ENSEMBL_gcm37	exon	106267080	106267300	0.0506882448855844	+	.	gene_id "ENSMUSG00000009210.11"; transcript_id "ENSMUSG00000009210.11_tx_12"; exon_id "chr11_106267080_106267300_+"; exonnum "7"; txlen "1434";
chr11	ENSEMBL_gcm37	exon	106267080	106267300	0.045857351172363	+	.	gene_id "ENSMUSG00000009210.11"; transcript_id "ENSMUSG00000009210.11_tx_13"; exon_id "chr11_106267080_106267300_+"; exonnum "7"; txlen "1445";
chr11	ENSEMBL_gcm37	exon	106267080	106267300	0.854620984735331	+	.	gene_id "ENSMUSG00000009210.11"; transcript_id "ENSMUSG00000009210.11_tx_3"; exon_id "chr11_106267080_106267300_+"; exonnum "6"; txlen "1358";
chr11	ENSEMBL_gcm37	exon	106267080	106267300	0.237654075089324	+	.	gene_id "ENSMUSG00000009210.11"; transcript_id "ENSMUSG00000009210.11_tx_7"; exon_id "chr11_106267080_106267300_+"; exonnum "6"; txlen "1369";
chr11	HAVANA	exon	106267453	106267523	0	+	.	gene_id "ENSMUSG00000009210.11"; transcript_id "ENSMUST00000009354.10"; gene_type "protein_coding"; gene_name "Prr29"; transcript_type "protein_coding"; transcript_name "Prr29-201"; exon_number 6; exon_id "ENSMUSE00000108456.2"; level 1; protein_id "ENSMUSP00000009354.4"; transcript_support_level "1"; mgi_id "MGI:1922823"; tag "basic"; tag "exp_conf"; havana_gene "OTTMUSG00000003422.1"; havana_transcript "OTTMUST00000007210.1";
chr11	HAVANA	CDS	106267453	106267523	0	+	1	gene_id "ENSMUSG00000009210.11"; transcript_id "ENSMUST00000009354.10"; gene_type "protein_coding"; gene_name "Prr29"; transcript_type "protein_coding"; transcript_name "Prr29-201"; exon_number 6; exon_id "ENSMUSE00000108456.2"; level 1; protein_id "ENSMUSP00000009354.4"; transcript_support_level "1"; mgi_id "MGI:1922823"; tag "basic"; tag "exp_conf"; havana_gene "OTTMUSG00000003422.1"; havana_transcript "OTTMUST00000007210.1";
chr11	HAVANA	exon	106267453	106267523	0	+	.	gene_id "ENSMUSG00000009210.11"; transcript_id "ENSMUST00000106816.8"; gene_type "protein_coding"; gene_name "Prr29"; transcript_type "protein_coding"; transcript_name "Prr29-202"; exon_number 5; exon_id "ENSMUSE00000108456.2"; level 2; protein_id "ENSMUSP00000102429.2"; transcript_support_level "1"; mgi_id "MGI:1922823"; tag "basic"; tag "Ensembl_canonical"; tag "GENCODE_Primary"; tag "appris_principal_2"; tag "CCDS"; ccdsid "CCDS48962.1"; havana_gene "OTTMUSG00000003422.1"; havana_transcript "OTTMUST00000063955.1";
chr11	HAVANA	CDS	106267453	106267523	0	+	1	gene_id "ENSMUSG00000009210.11"; transcript_id "ENSMUST00000106816.8"; gene_type "protein_coding"; gene_name "Prr29"; transcript_type "protein_coding"; transcript_name "Prr29-202"; exon_number 5; exon_id "ENSMUSE00000108456.2"; level 2; protein_id "ENSMUSP00000102429.2"; transcript_support_level "1"; mgi_id "MGI:1922823"; tag "basic"; tag "Ensembl_canonical"; tag "GENCODE_Primary"; tag "appris_principal_2"; tag "CCDS"; ccdsid "CCDS48962.1"; havana_gene "OTTMUSG00000003422.1"; havana_transcript "OTTMUST00000063955.1";
chr11	HAVANA	exon	106267453	106267523	0	+	.	gene_id "ENSMUSG00000009210.11"; transcript_id "ENSMUST00000188561.7"; gene_type "protein_coding"; gene_name "Prr29"; transcript_type "protein_coding"; transcript_name "Prr29-204"; exon_number 4; exon_id "ENSMUSE00001325250.2"; level 1; protein_id "ENSMUSP00000140194.2"; transcript_support_level "5"; mgi_id "MGI:1922823"; tag "not_organism_supported"; tag "basic"; tag "exp_conf"; havana_gene "OTTMUSG00000003422.1"; havana_transcript "OTTMUST00000120194.1";
chr11	HAVANA	CDS	106267453	106267523	0	+	0	gene_id "ENSMUSG00000009210.11"; transcript_id "ENSMUST00000188561.7"; gene_type "protein_coding"; gene_name "Prr29"; transcript_type "protein_coding"; transcript_name "Prr29-204"; exon_number 4; exon_id "ENSMUSE00001325250.2"; level 1; protein_id "ENSMUSP00000140194.2"; transcript_support_level "5"; mgi_id "MGI:1922823"; tag "not_organism_supported"; tag "basic"; tag "exp_conf"; havana_gene "OTTMUSG00000003422.1"; havana_transcript "OTTMUST00000120194.1";
chr11	HAVANA	exon	106267453	106267523	0	+	.	gene_id "ENSMUSG00000009210.11"; transcript_id "ENSMUST00000190795.7"; gene_type "protein_coding"; gene_name "Prr29"; transcript_type "protein_coding"; transcript_name "Prr29-206"; exon_number 4; exon_id "ENSMUSE00000108456.2"; level 2; protein_id "ENSMUSP00000140541.2"; transcript_support_level "5"; mgi_id "MGI:1922823"; tag "alternative_5_UTR"; tag "not_organism_supported"; tag "basic"; havana_gene "OTTMUSG00000003422.1"; havana_transcript "OTTMUST00000120195.1";
chr11	HAVANA	CDS	106267453	106267523	0	+	1	gene_id "ENSMUSG00000009210.11"; transcript_id "ENSMUST00000190795.7"; gene_type "protein_coding"; gene_name "Prr29"; transcript_type "protein_coding"; transcript_name "Prr29-206"; exon_number 4; exon_id "ENSMUSE00000108456.2"; level 2; protein_id "ENSMUSP00000140541.2"; transcript_support_level "5"; mgi_id "MGI:1922823"; tag "alternative_5_UTR"; tag "not_organism_supported"; tag "basic"; havana_gene "OTTMUSG00000003422.1"; havana_transcript "OTTMUST00000120195.1";
chr11	HAVANA	exon	106267453	106267523	0	+	.	gene_id "ENSMUSG00000009210.11"; transcript_id "ENSMUST00000185986.7"; gene_type "protein_coding"; gene_name "Prr29"; transcript_type "protein_coding"; transcript_name "Prr29-203"; exon_number 5; exon_id "ENSMUSE00000108456.2"; level 2; protein_id "ENSMUSP00000140365.2"; transcript_support_level "5"; mgi_id "MGI:1922823"; tag "not_organism_supported"; tag "basic"; tag "appris_alternative_2"; havana_gene "OTTMUSG00000003422.1"; havana_transcript "OTTMUST00000120196.1";
chr11	HAVANA	CDS	106267453	106267523	0	+	1	gene_id "ENSMUSG00000009210.11"; transcript_id "ENSMUST00000185986.7"; gene_type "protein_coding"; gene_name "Prr29"; transcript_type "protein_coding"; transcript_name "Prr29-203"; exon_number 5; exon_id "ENSMUSE00000108456.2"; level 2; protein_id "ENSMUSP00000140365.2"; transcript_support_level "5"; mgi_id "MGI:1922823"; tag "not_organism_supported"; tag "basic"; tag "appris_alternative_2"; havana_gene "OTTMUSG00000003422.1"; havana_transcript "OTTMUST00000120196.1";
chr11	ENSEMBL_gcm37	exon	106267453	106267523	0.0506882448855844	+	.	gene_id "ENSMUSG00000009210.11"; transcript_id "ENSMUSG00000009210.11_tx_12"; exon_id "chr11_106267453_106267523_+"; exonnum "8"; txlen "1434";
chr11	ENSEMBL_gcm37	exon	106267453	106267523	0.045857351172363	+	.	gene_id "ENSMUSG00000009210.11"; transcript_id "ENSMUSG00000009210.11_tx_13"; exon_id "chr11_106267453_106267523_+"; exonnum "8"; txlen "1445";
chr11	ENSEMBL_gcm37	exon	106267453	106267523	0.854620984735331	+	.	gene_id "ENSMUSG00000009210.11"; transcript_id "ENSMUSG00000009210.11_tx_3"; exon_id "chr11_106267453_106267523_+"; exonnum "7"; txlen "1358";
chr11	ENSEMBL_gcm37	exon	106267453	106267523	0.654133081079769	+	.	gene_id "ENSMUSG00000009210.11"; transcript_id "ENSMUSG00000009210.11_tx_5"; exon_id "chr11_106267453_106267523_+"; exonnum "6"; txlen "1137";
chr11	ENSEMBL_gcm37	exon	106267453	106267523	0.237654075089324	+	.	gene_id "ENSMUSG00000009210.11"; transcript_id "ENSMUSG00000009210.11_tx_7"; exon_id "chr11_106267453_106267523_+"; exonnum "7"; txlen "1369";
chr11	ENSEMBL_gcm37	exon	106267453	106267523	0.20563564277075	+	.	gene_id "ENSMUSG00000009210.11"; transcript_id "ENSMUSG00000009210.11_tx_8"; exon_id "chr11_106267453_106267523_+"; exonnum "6"; txlen "1148";
chr11	HAVANA	CDS	106267719	106267725	0	+	1	gene_id "ENSMUSG00000009210.11"; transcript_id "ENSMUST00000188561.7"; gene_type "protein_coding"; gene_name "Prr29"; transcript_type "protein_coding"; transcript_name "Prr29-204"; exon_number 5; exon_id "ENSMUSE00001329027.2"; level 1; protein_id "ENSMUSP00000140194.2"; transcript_support_level "5"; mgi_id "MGI:1922823"; tag "not_organism_supported"; tag "basic"; tag "exp_conf"; havana_gene "OTTMUSG00000003422.1"; havana_transcript "OTTMUST00000120194.1";
chr11	HAVANA	CDS	106267719	106267744	0	+	2	gene_id "ENSMUSG00000009210.11"; transcript_id "ENSMUST00000009354.10"; gene_type "protein_coding"; gene_name "Prr29"; transcript_type "protein_coding"; transcript_name "Prr29-201"; exon_number 7; exon_id "ENSMUSE00000108459.2"; level 1; protein_id "ENSMUSP00000009354.4"; transcript_support_level "1"; mgi_id "MGI:1922823"; tag "basic"; tag "exp_conf"; havana_gene "OTTMUSG00000003422.1"; havana_transcript "OTTMUST00000007210.1";
chr11	HAVANA	CDS	106267719	106267744	0	+	2	gene_id "ENSMUSG00000009210.11"; transcript_id "ENSMUST00000106816.8"; gene_type "protein_coding"; gene_name "Prr29"; transcript_type "protein_coding"; transcript_name "Prr29-202"; exon_number 6; exon_id "ENSMUSE00000671246.2"; level 2; protein_id "ENSMUSP00000102429.2"; transcript_support_level "1"; mgi_id "MGI:1922823"; tag "basic"; tag "Ensembl_canonical"; tag "GENCODE_Primary"; tag "appris_principal_2"; tag "CCDS"; ccdsid "CCDS48962.1"; havana_gene "OTTMUSG00000003422.1"; havana_transcript "OTTMUST00000063955.1";
chr11	HAVANA	CDS	106267719	106267744	0	+	2	gene_id "ENSMUSG00000009210.11"; transcript_id "ENSMUST00000190795.7"; gene_type "protein_coding"; gene_name "Prr29"; transcript_type "protein_coding"; transcript_name "Prr29-206"; exon_number 5; exon_id "ENSMUSE00001331057.2"; level 2; protein_id "ENSMUSP00000140541.2"; transcript_support_level "5"; mgi_id "MGI:1922823"; tag "alternative_5_UTR"; tag "not_organism_supported"; tag "basic"; havana_gene "OTTMUSG00000003422.1"; havana_transcript "OTTMUST00000120195.1";
chr11	HAVANA	CDS	106267719	106267744	0	+	2	gene_id "ENSMUSG00000009210.11"; transcript_id "ENSMUST00000185986.7"; gene_type "protein_coding"; gene_name "Prr29"; transcript_type "protein_coding"; transcript_name "Prr29-203"; exon_number 6; exon_id "ENSMUSE00001328840.2"; level 2; protein_id "ENSMUSP00000140365.2"; transcript_support_level "5"; mgi_id "MGI:1922823"; tag "not_organism_supported"; tag "basic"; tag "appris_alternative_2"; havana_gene "OTTMUSG00000003422.1"; havana_transcript "OTTMUST00000120196.1";
chr11	HAVANA	exon	106267719	106267922	0	+	.	gene_id "ENSMUSG00000009210.11"; transcript_id "ENSMUST00000106816.8"; gene_type "protein_coding"; gene_name "Prr29"; transcript_type "protein_coding"; transcript_name "Prr29-202"; exon_number 6; exon_id "ENSMUSE00000671246.2"; level 2; protein_id "ENSMUSP00000102429.2"; transcript_support_level "1"; mgi_id "MGI:1922823"; tag "basic"; tag "Ensembl_canonical"; tag "GENCODE_Primary"; tag "appris_principal_2"; tag "CCDS"; ccdsid "CCDS48962.1"; havana_gene "OTTMUSG00000003422.1"; havana_transcript "OTTMUST00000063955.1";
chr11	HAVANA	exon	106267719	106267940	0	+	.	gene_id "ENSMUSG00000009210.11"; transcript_id "ENSMUST00000009354.10"; gene_type "protein_coding"; gene_name "Prr29"; transcript_type "protein_coding"; transcript_name "Prr29-201"; exon_number 7; exon_id "ENSMUSE00000108459.2"; level 1; protein_id "ENSMUSP00000009354.4"; transcript_support_level "1"; mgi_id "MGI:1922823"; tag "basic"; tag "exp_conf"; havana_gene "OTTMUSG00000003422.1"; havana_transcript "OTTMUST00000007210.1";
chr11	HAVANA	CDS	106267719	106267979	0	+	0	gene_id "ENSMUSG00000009210.11"; transcript_id "ENSMUST00000190268.2"; gene_type "protein_coding"; gene_name "Prr29"; transcript_type "protein_coding"; transcript_name "Prr29-205"; exon_number 5; exon_id "ENSMUSE00001335004.2"; level 2; protein_id "ENSMUSP00000139960.2"; transcript_support_level "5"; mgi_id "MGI:1922823"; tag "not_organism_supported"; tag "basic"; havana_gene "OTTMUSG00000003422.1"; havana_transcript "OTTMUST00000120197.1";
chr11	HAVANA	exon	106267719	106267983	0	+	.	gene_id "ENSMUSG00000009210.11"; transcript_id "ENSMUST00000188561.7"; gene_type "protein_coding"; gene_name "Prr29"; transcript_type "protein_coding"; transcript_name "Prr29-204"; exon_number 5; exon_id "ENSMUSE00001329027.2"; level 1; protein_id "ENSMUSP00000140194.2"; transcript_support_level "5"; mgi_id "MGI:1922823"; tag "not_organism_supported"; tag "basic"; tag "exp_conf"; havana_gene "OTTMUSG00000003422.1"; havana_transcript "OTTMUST00000120194.1";
chr11	ENSEMBL_gcm37	exon	106267719	106267983	0.0506882448855844	+	.	gene_id "ENSMUSG00000009210.11"; transcript_id "ENSMUSG00000009210.11_tx_12"; exon_id "chr11_106267719_106267983_+"; exonnum "9"; txlen "1434";
chr11	ENSEMBL_gcm37	exon	106267719	106267983	0.045857351172363	+	.	gene_id "ENSMUSG00000009210.11"; transcript_id "ENSMUSG00000009210.11_tx_13"; exon_id "chr11_106267719_106267983_+"; exonnum "9"; txlen "1445";
chr11	ENSEMBL_gcm37	exon	106267719	106267983	0.854620984735331	+	.	gene_id "ENSMUSG00000009210.11"; transcript_id "ENSMUSG00000009210.11_tx_3"; exon_id "chr11_106267719_106267983_+"; exonnum "8"; txlen "1358";
chr11	ENSEMBL_gcm37	exon	106267719	106267983	0.654133081079769	+	.	gene_id "ENSMUSG00000009210.11"; transcript_id "ENSMUSG00000009210.11_tx_5"; exon_id "chr11_106267719_106267983_+"; exonnum "7"; txlen "1137";
chr11	ENSEMBL_gcm37	exon	106267719	106267983	0.237654075089324	+	.	gene_id "ENSMUSG00000009210.11"; transcript_id "ENSMUSG00000009210.11_tx_7"; exon_id "chr11_106267719_106267983_+"; exonnum "8"; txlen "1369";
chr11	ENSEMBL_gcm37	exon	106267719	106267983	0.20563564277075	+	.	gene_id "ENSMUSG00000009210.11"; transcript_id "ENSMUSG00000009210.11_tx_8"; exon_id "chr11_106267719_106267983_+"; exonnum "7"; txlen "1148";
chr11	HAVANA	exon	106267719	106268068	0	+	.	gene_id "ENSMUSG00000009210.11"; transcript_id "ENSMUST00000190795.7"; gene_type "protein_coding"; gene_name "Prr29"; transcript_type "protein_coding"; transcript_name "Prr29-206"; exon_number 5; exon_id "ENSMUSE00001331057.2"; level 2; protein_id "ENSMUSP00000140541.2"; transcript_support_level "5"; mgi_id "MGI:1922823"; tag "alternative_5_UTR"; tag "not_organism_supported"; tag "basic"; havana_gene "OTTMUSG00000003422.1"; havana_transcript "OTTMUST00000120195.1";
chr11	HAVANA	exon	106267719	106268174	0	+	.	gene_id "ENSMUSG00000009210.11"; transcript_id "ENSMUST00000185986.7"; gene_type "protein_coding"; gene_name "Prr29"; transcript_type "protein_coding"; transcript_name "Prr29-203"; exon_number 6; exon_id "ENSMUSE00001328840.2"; level 2; protein_id "ENSMUSP00000140365.2"; transcript_support_level "5"; mgi_id "MGI:1922823"; tag "not_organism_supported"; tag "basic"; tag "appris_alternative_2"; havana_gene "OTTMUSG00000003422.1"; havana_transcript "OTTMUST00000120196.1";
chr11	HAVANA	exon	106267719	106268384	0	+	.	gene_id "ENSMUSG00000009210.11"; transcript_id "ENSMUST00000190268.2"; gene_type "protein_coding"; gene_name "Prr29"; transcript_type "protein_coding"; transcript_name "Prr29-205"; exon_number 5; exon_id "ENSMUSE00001335004.2"; level 2; protein_id "ENSMUSP00000139960.2"; transcript_support_level "5"; mgi_id "MGI:1922823"; tag "not_organism_supported"; tag "basic"; havana_gene "OTTMUSG00000003422.1"; havana_transcript "OTTMUST00000120197.1";
chr11	HAVANA	stop_codon	106267726	106267728	0	+	0	gene_id "ENSMUSG00000009210.11"; transcript_id "ENSMUST00000188561.7"; gene_type "protein_coding"; gene_name "Prr29"; transcript_type "protein_coding"; transcript_name "Prr29-204"; exon_number 5; exon_id "ENSMUSE00001329027.2"; level 1; protein_id "ENSMUSP00000140194.2"; transcript_support_level "5"; mgi_id "MGI:1922823"; tag "not_organism_supported"; tag "basic"; tag "exp_conf"; havana_gene "OTTMUSG00000003422.1"; havana_transcript "OTTMUST00000120194.1";
chr11	HAVANA	UTR	106267726	106267983	0	+	.	gene_id "ENSMUSG00000009210.11"; transcript_id "ENSMUST00000188561.7"; gene_type "protein_coding"; gene_name "Prr29"; transcript_type "protein_coding"; transcript_name "Prr29-204"; exon_number 5; exon_id "ENSMUSE00001329027.2"; level 1; protein_id "ENSMUSP00000140194.2"; transcript_support_level "5"; mgi_id "MGI:1922823"; tag "not_organism_supported"; tag "basic"; tag "exp_conf"; havana_gene "OTTMUSG00000003422.1"; havana_transcript "OTTMUST00000120194.1";
chr11	HAVANA	stop_codon	106267745	106267747	0	+	0	gene_id "ENSMUSG00000009210.11"; transcript_id "ENSMUST00000009354.10"; gene_type "protein_coding"; gene_name "Prr29"; transcript_type "protein_coding"; transcript_name "Prr29-201"; exon_number 7; exon_id "ENSMUSE00000108459.2"; level 1; protein_id "ENSMUSP00000009354.4"; transcript_support_level "1"; mgi_id "MGI:1922823"; tag "basic"; tag "exp_conf"; havana_gene "OTTMUSG00000003422.1"; havana_transcript "OTTMUST00000007210.1";
chr11	HAVANA	stop_codon	106267745	106267747	0	+	0	gene_id "ENSMUSG00000009210.11"; transcript_id "ENSMUST00000106816.8"; gene_type "protein_coding"; gene_name "Prr29"; transcript_type "protein_coding"; transcript_name "Prr29-202"; exon_number 6; exon_id "ENSMUSE00000671246.2"; level 2; protein_id "ENSMUSP00000102429.2"; transcript_support_level "1"; mgi_id "MGI:1922823"; tag "basic"; tag "Ensembl_canonical"; tag "GENCODE_Primary"; tag "appris_principal_2"; tag "CCDS"; ccdsid "CCDS48962.1"; havana_gene "OTTMUSG00000003422.1"; havana_transcript "OTTMUST00000063955.1";
chr11	HAVANA	stop_codon	106267745	106267747	0	+	0	gene_id "ENSMUSG00000009210.11"; transcript_id "ENSMUST00000190795.7"; gene_type "protein_coding"; gene_name "Prr29"; transcript_type "protein_coding"; transcript_name "Prr29-206"; exon_number 5; exon_id "ENSMUSE00001331057.2"; level 2; protein_id "ENSMUSP00000140541.2"; transcript_support_level "5"; mgi_id "MGI:1922823"; tag "alternative_5_UTR"; tag "not_organism_supported"; tag "basic"; havana_gene "OTTMUSG00000003422.1"; havana_transcript "OTTMUST00000120195.1";
chr11	HAVANA	stop_codon	106267745	106267747	0	+	0	gene_id "ENSMUSG00000009210.11"; transcript_id "ENSMUST00000185986.7"; gene_type "protein_coding"; gene_name "Prr29"; transcript_type "protein_coding"; transcript_name "Prr29-203"; exon_number 6; exon_id "ENSMUSE00001328840.2"; level 2; protein_id "ENSMUSP00000140365.2"; transcript_support_level "5"; mgi_id "MGI:1922823"; tag "not_organism_supported"; tag "basic"; tag "appris_alternative_2"; havana_gene "OTTMUSG00000003422.1"; havana_transcript "OTTMUST00000120196.1";
chr11	HAVANA	UTR	106267745	106267922	0	+	.	gene_id "ENSMUSG00000009210.11"; transcript_id "ENSMUST00000106816.8"; gene_type "protein_coding"; gene_name "Prr29"; transcript_type "protein_coding"; transcript_name "Prr29-202"; exon_number 6; exon_id "ENSMUSE00000671246.2"; level 2; protein_id "ENSMUSP00000102429.2"; transcript_support_level "1"; mgi_id "MGI:1922823"; tag "basic"; tag "Ensembl_canonical"; tag "GENCODE_Primary"; tag "appris_principal_2"; tag "CCDS"; ccdsid "CCDS48962.1"; havana_gene "OTTMUSG00000003422.1"; havana_transcript "OTTMUST00000063955.1";
chr11	HAVANA	UTR	106267745	106267940	0	+	.	gene_id "ENSMUSG00000009210.11"; transcript_id "ENSMUST00000009354.10"; gene_type "protein_coding"; gene_name "Prr29"; transcript_type "protein_coding"; transcript_name "Prr29-201"; exon_number 7; exon_id "ENSMUSE00000108459.2"; level 1; protein_id "ENSMUSP00000009354.4"; transcript_support_level "1"; mgi_id "MGI:1922823"; tag "basic"; tag "exp_conf"; havana_gene "OTTMUSG00000003422.1"; havana_transcript "OTTMUST00000007210.1";
chr11	HAVANA	UTR	106267745	106268068	0	+	.	gene_id "ENSMUSG00000009210.11"; transcript_id "ENSMUST00000190795.7"; gene_type "protein_coding"; gene_name "Prr29"; transcript_type "protein_coding"; transcript_name "Prr29-206"; exon_number 5; exon_id "ENSMUSE00001331057.2"; level 2; protein_id "ENSMUSP00000140541.2"; transcript_support_level "5"; mgi_id "MGI:1922823"; tag "alternative_5_UTR"; tag "not_organism_supported"; tag "basic"; havana_gene "OTTMUSG00000003422.1"; havana_transcript "OTTMUST00000120195.1";
chr11	HAVANA	UTR	106267745	106268174	0	+	.	gene_id "ENSMUSG00000009210.11"; transcript_id "ENSMUST00000185986.7"; gene_type "protein_coding"; gene_name "Prr29"; transcript_type "protein_coding"; transcript_name "Prr29-203"; exon_number 6; exon_id "ENSMUSE00001328840.2"; level 2; protein_id "ENSMUSP00000140365.2"; transcript_support_level "5"; mgi_id "MGI:1922823"; tag "not_organism_supported"; tag "basic"; tag "appris_alternative_2"; havana_gene "OTTMUSG00000003422.1"; havana_transcript "OTTMUST00000120196.1";
chr11	HAVANA	stop_codon	106267980	106267982	0	+	0	gene_id "ENSMUSG00000009210.11"; transcript_id "ENSMUST00000190268.2"; gene_type "protein_coding"; gene_name "Prr29"; transcript_type "protein_coding"; transcript_name "Prr29-205"; exon_number 5; exon_id "ENSMUSE00001335004.2"; level 2; protein_id "ENSMUSP00000139960.2"; transcript_support_level "5"; mgi_id "MGI:1922823"; tag "not_organism_supported"; tag "basic"; havana_gene "OTTMUSG00000003422.1"; havana_transcript "OTTMUST00000120197.1";
chr11	HAVANA	UTR	106267980	106268384	0	+	.	gene_id "ENSMUSG00000009210.11"; transcript_id "ENSMUST00000190268.2"; gene_type "protein_coding"; gene_name "Prr29"; transcript_type "protein_coding"; transcript_name "Prr29-205"; exon_number 5; exon_id "ENSMUSE00001335004.2"; level 2; protein_id "ENSMUSP00000139960.2"; transcript_support_level "5"; mgi_id "MGI:1922823"; tag "not_organism_supported"; tag "basic"; havana_gene "OTTMUSG00000003422.1"; havana_transcript "OTTMUST00000120197.1";
chr11	sragcm37_es	exon	106324968	106325181	0.369209441397953	+	.	gene_id "sragcm37_gene_29460"; transcript_id "sragcm37_gene_29460_tx_1"; exon_id "chr11_106324968_106325181_+"; exonnum "1"; txlen "572";
chr11	sragcm37_ss	exon	106330518	106330875	0.369209441397953	+	.	gene_id "sragcm37_gene_29460"; transcript_id "sragcm37_gene_29460_tx_1"; exon_id "chr11_106330518_106330875_+"; exonnum "2"; txlen "572";
chr11	sragcm37_es	exon	106333228	106333347	0.123726158567638	+	.	gene_id "sragcm37_gene_26669"; transcript_id "sragcm37_gene_26669_tx_1"; exon_id "chr11_106333228_106333347_+"; exonnum "1"; txlen "598";
chr11	sragcm37_ss	exon	106333555	106334032	0.123726158567638	+	.	gene_id "sragcm37_gene_26669"; transcript_id "sragcm37_gene_26669_tx_1"; exon_id "chr11_106333555_106334032_+"; exonnum "2"; txlen "598";
chr11	HAVANA	exon	106391429	106391766	0	+	.	gene_id "ENSMUSG00000120012.2"; transcript_id "ENSMUST00000241023.2"; gene_type "lncRNA"; gene_name "Gm36220"; transcript_type "lncRNA"; transcript_name "Gm36220-201"; exon_number 1; exon_id "ENSMUSE00001628314.1"; level 2; mgi_id "MGI:5595379"; tag "basic"; tag "TAGENE";
chr11	HAVANA	transcript	106391429	106393229	0	+	.	gene_id "ENSMUSG00000120012.2"; transcript_id "ENSMUST00000241023.2"; gene_type "lncRNA"; gene_name "Gm36220"; transcript_type "lncRNA"; transcript_name "Gm36220-201"; level 2; mgi_id "MGI:5595379"; tag "basic"; tag "TAGENE";
chr11	HAVANA	gene	106391429	106393417	0	+	.	gene_id "ENSMUSG00000120012.2"; gene_type "lncRNA"; gene_name "Gm36220"; level 2; mgi_id "MGI:5595379"; tag "ncRNA_host";
chr11	HAVANA	transcript	106391520	106393417	0	+	.	gene_id "ENSMUSG00000120012.2"; transcript_id "ENSMUST00000245808.2"; gene_type "lncRNA"; gene_name "Gm36220"; transcript_type "lncRNA"; transcript_name "Gm36220-202"; level 2; mgi_id "MGI:5595379"; tag "Ensembl_canonical"; tag "GENCODE_Primary"; tag "TAGENE";
chr11	HAVANA	exon	106391520	106393417	0	+	.	gene_id "ENSMUSG00000120012.2"; transcript_id "ENSMUST00000245808.2"; gene_type "lncRNA"; gene_name "Gm36220"; transcript_type "lncRNA"; transcript_name "Gm36220-202"; exon_number 1; exon_id "ENSMUSE00001628309.1"; level 2; mgi_id "MGI:5595379"; tag "Ensembl_canonical"; tag "GENCODE_Primary"; tag "TAGENE";
chr11	HAVANA	exon	106391739	106391877	0	+	.	gene_id "ENSMUSG00000120012.2"; transcript_id "ENSMUST00000247455.2"; gene_type "lncRNA"; gene_name "Gm36220"; transcript_type "lncRNA"; transcript_name "Gm36220-203"; exon_number 1; exon_id "ENSMUSE00001628311.1"; level 2; mgi_id "MGI:5595379"; tag "basic"; tag "TAGENE";
chr11	HAVANA	transcript	106391739	106392040	0	+	.	gene_id "ENSMUSG00000120012.2"; transcript_id "ENSMUST00000247455.2"; gene_type "lncRNA"; gene_name "Gm36220"; transcript_type "lncRNA"; transcript_name "Gm36220-203"; level 2; mgi_id "MGI:5595379"; tag "basic"; tag "TAGENE";
chr11	HAVANA	exon	106391741	106391847	0	+	.	gene_id "ENSMUSG00000120012.2"; transcript_id "ENSMUST00000318244.1"; gene_type "lncRNA"; gene_name "Gm36220"; transcript_type "lncRNA"; transcript_name "Gm36220-204"; exon_number 1; exon_id "ENSMUSE00001628308.1"; level 2; mgi_id "MGI:5595379"; tag "TAGENE";
chr11	HAVANA	transcript	106391741	106392037	0	+	.	gene_id "ENSMUSG00000120012.2"; transcript_id "ENSMUST00000318244.1"; gene_type "lncRNA"; gene_name "Gm36220"; transcript_type "lncRNA"; transcript_name "Gm36220-204"; level 2; mgi_id "MGI:5595379"; tag "TAGENE";
chr11	HAVANA	exon	106391746	106391865	0	+	.	gene_id "ENSMUSG00000120012.2"; transcript_id "ENSMUST00000318245.1"; gene_type "lncRNA"; gene_name "Gm36220"; transcript_type "lncRNA"; transcript_name "Gm36220-205"; exon_number 1; exon_id "ENSMUSE00001628310.1"; level 2; mgi_id "MGI:5595379"; tag "TAGENE";
chr11	HAVANA	transcript	106391746	106392037	0	+	.	gene_id "ENSMUSG00000120012.2"; transcript_id "ENSMUST00000318245.1"; gene_type "lncRNA"; gene_name "Gm36220"; transcript_type "lncRNA"; transcript_name "Gm36220-205"; level 2; mgi_id "MGI:5595379"; tag "TAGENE";
chr11	ENSEMBL	gene	106391819	106391888	0	+	.	gene_id "ENSMUSG00000065126.3"; gene_type "snoRNA"; gene_name "Snord104"; level 3; mgi_id "MGI:3819515";
chr11	ENSEMBL	transcript	106391819	106391888	0	+	.	gene_id "ENSMUSG00000065126.3"; transcript_id "ENSMUST00000083192.3"; gene_type "snoRNA"; gene_name "Snord104"; transcript_type "snoRNA"; transcript_name "Snord104-201"; level 3; transcript_support_level "NA"; mgi_id "MGI:3819515"; tag "basic"; tag "Ensembl_canonical"; tag "GENCODE_Primary";
chr11	ENSEMBL	exon	106391819	106391888	0	+	.	gene_id "ENSMUSG00000065126.3"; transcript_id "ENSMUST00000083192.3"; gene_type "snoRNA"; gene_name "Snord104"; transcript_type "snoRNA"; transcript_name "Snord104-201"; exon_number 1; exon_id "ENSMUSE00000522351.2"; level 3; transcript_support_level "NA"; mgi_id "MGI:3819515"; tag "basic"; tag "Ensembl_canonical"; tag "GENCODE_Primary";
chr11	HAVANA	exon	106391959	106392037	0	+	.	gene_id "ENSMUSG00000120012.2"; transcript_id "ENSMUST00000318244.1"; gene_type "lncRNA"; gene_name "Gm36220"; transcript_type "lncRNA"; transcript_name "Gm36220-204"; exon_number 2; exon_id "ENSMUSE00001628312.1"; level 2; mgi_id "MGI:5595379"; tag "TAGENE";
chr11	HAVANA	exon	106391959	106392037	0	+	.	gene_id "ENSMUSG00000120012.2"; transcript_id "ENSMUST00000318245.1"; gene_type "lncRNA"; gene_name "Gm36220"; transcript_type "lncRNA"; transcript_name "Gm36220-205"; exon_number 2; exon_id "ENSMUSE00001628312.1"; level 2; mgi_id "MGI:5595379"; tag "TAGENE";
chr11	HAVANA	exon	106391959	106392040	0	+	.	gene_id "ENSMUSG00000120012.2"; transcript_id "ENSMUST00000247455.2"; gene_type "lncRNA"; gene_name "Gm36220"; transcript_type "lncRNA"; transcript_name "Gm36220-203"; exon_number 2; exon_id "ENSMUSE00001628313.1"; level 2; mgi_id "MGI:5595379"; tag "basic"; tag "TAGENE";
chr11	HAVANA	exon	106391959	106393229	0	+	.	gene_id "ENSMUSG00000120012.2"; transcript_id "ENSMUST00000241023.2"; gene_type "lncRNA"; gene_name "Gm36220"; transcript_type "lncRNA"; transcript_name "Gm36220-201"; exon_number 2; exon_id "ENSMUSE00001628307.1"; level 2; mgi_id "MGI:5595379"; tag "basic"; tag "TAGENE";
chr11	ENSEMBL	gene	106392069	106392203	0	+	.	gene_id "ENSMUSG00002076990.1"; gene_type "snoRNA"; gene_name "Gm22711"; level 3; mgi_id "MGI:5452488";
chr11	ENSEMBL	transcript	106392069	106392203	0	+	.	gene_id "ENSMUSG00002076990.1"; transcript_id "ENSMUST00020183326.1"; gene_type "snoRNA"; gene_name "Gm22711"; transcript_type "snoRNA"; transcript_name "Gm22711-202"; level 3; mgi_id "MGI:5452488"; tag "basic"; tag "Ensembl_canonical"; tag "GENCODE_Primary";
chr11	ENSEMBL	exon	106392069	106392203	0	+	.	gene_id "ENSMUSG00002076990.1"; transcript_id "ENSMUST00020183326.1"; gene_type "snoRNA"; gene_name "Gm22711"; transcript_type "snoRNA"; transcript_name "Gm22711-202"; exon_number 1; exon_id "ENSMUSE00011468309.1"; level 3; mgi_id "MGI:5452488"; tag "basic"; tag "Ensembl_canonical"; tag "GENCODE_Primary";
chr11	ENSEMBL	gene	106392071	106392203	0	+	.	gene_id "ENSMUSG00000080540.4"; gene_type "snoRNA"; gene_name "Gm22711"; level 3; mgi_id "MGI:5452488";
chr11	ENSEMBL	transcript	106392071	106392203	0	+	.	gene_id "ENSMUSG00000080540.4"; transcript_id "ENSMUST00000116890.4"; gene_type "snoRNA"; gene_name "Gm22711"; transcript_type "snoRNA"; transcript_name "Gm22711-201"; level 3; transcript_support_level "NA"; mgi_id "MGI:5452488"; tag "basic"; tag "Ensembl_canonical"; tag "GENCODE_Primary";
chr11	ENSEMBL	exon	106392071	106392203	0	+	.	gene_id "ENSMUSG00000080540.4"; transcript_id "ENSMUST00000116890.4"; gene_type "snoRNA"; gene_name "Gm22711"; transcript_type "snoRNA"; transcript_name "Gm22711-201"; exon_number 1; exon_id "ENSMUSE00000707792.3"; level 3; transcript_support_level "NA"; mgi_id "MGI:5452488"; tag "basic"; tag "Ensembl_canonical"; tag "GENCODE_Primary";
chr11	sragcm37_es	exon	106405503	106405790	0.819586627605417	+	.	gene_id "sragcm37_gene_10906"; transcript_id "sragcm37_gene_10906_tx_1"; exon_id "chr11_106405503_106405790_+"; exonnum "1"; txlen "740";
chr11	sragcm37_es	exon	106405503	106405790	0.557089382268348	+	.	gene_id "sragcm37_gene_10906"; transcript_id "sragcm37_gene_10906_tx_2"; exon_id "chr11_106405503_106405790_+"; exonnum "1"; txlen "850";
chr11	sragcm37_es	exon	106405503	106405790	0.201727128875227	+	.	gene_id "sragcm37_gene_10906"; transcript_id "sragcm37_gene_10906_tx_3"; exon_id "chr11_106405503_106405790_+"; exonnum "1"; txlen "585";
chr11	sragcm37_es	exon	106405503	106405790	0.123083835679824	+	.	gene_id "sragcm37_gene_10906"; transcript_id "sragcm37_gene_10906_tx_4"; exon_id "chr11_106405503_106405790_+"; exonnum "1"; txlen "695";
chr11	sragcm37_mid	exon	106406328	106406482	0.819586627605417	+	.	gene_id "sragcm37_gene_10906"; transcript_id "sragcm37_gene_10906_tx_1"; exon_id "chr11_106406328_106406482_+"; exonnum "2"; txlen "740";
chr11	sragcm37_mid	exon	106406328	106406482	0.557089382268348	+	.	gene_id "sragcm37_gene_10906"; transcript_id "sragcm37_gene_10906_tx_2"; exon_id "chr11_106406328_106406482_+"; exonnum "2"; txlen "850";
chr11	HAVANA	gene	106407252	106407433	0	+	.	gene_id "ENSMUSG00000133524.1"; gene_type "lncRNA"; gene_name "ENSMUSG00000133524"; level 2;
chr11	HAVANA	transcript	106407252	106407433	0	+	.	gene_id "ENSMUSG00000133524.1"; transcript_id "ENSMUST00000318444.1"; gene_type "lncRNA"; gene_name "ENSMUSG00000133524"; transcript_type "lncRNA"; transcript_name "ENSMUST00000318444"; level 2; tag "basic"; tag "Ensembl_canonical"; tag "GENCODE_Primary"; tag "TAGENE";
chr11	HAVANA	exon	106407252	106407433	0	+	.	gene_id "ENSMUSG00000133524.1"; transcript_id "ENSMUST00000318444.1"; gene_type "lncRNA"; gene_name "ENSMUSG00000133524"; transcript_type "lncRNA"; transcript_name "ENSMUST00000318444"; exon_number 1; exon_id "ENSMUSE00001628744.1"; level 2; tag "basic"; tag "Ensembl_canonical"; tag "GENCODE_Primary"; tag "TAGENE";
chr11	sragcm37_ss	exon	106408909	106409315	0.557089382268348	+	.	gene_id "sragcm37_gene_10906"; transcript_id "sragcm37_gene_10906_tx_2"; exon_id "chr11_106408909_106409315_+"; exonnum "3"; txlen "850";
chr11	sragcm37_ss	exon	106408909	106409315	0.123083835679824	+	.	gene_id "sragcm37_gene_10906"; transcript_id "sragcm37_gene_10906_tx_4"; exon_id "chr11_106408909_106409315_+"; exonnum "2"; txlen "695";
chr11	sragcm37_mid	exon	106410914	106411210	0.819586627605417	+	.	gene_id "sragcm37_gene_10906"; transcript_id "sragcm37_gene_10906_tx_1"; exon_id "chr11_106410914_106411210_+"; exonnum "3"; txlen "740";
chr11	sragcm37_mid	exon	106410914	106411210	0.201727128875227	+	.	gene_id "sragcm37_gene_10906"; transcript_id "sragcm37_gene_10906_tx_3"; exon_id "chr11_106410914_106411210_+"; exonnum "2"; txlen "585";
chr11	sragcm37_es	exon	106470107	106470737	0.015598723437254	+	.	gene_id "ENSMUSG00000133454.1"; transcript_id "ENSMUSG00000133454.1_tx_1"; exon_id "chr11_106470107_106470737_+"; exonnum "1"; txlen "2069";
chr11	sragcm37_es	exon	106470107	106470737	0.013956752549122	+	.	gene_id "ENSMUSG00000133454.1"; transcript_id "ENSMUSG00000133454.1_tx_2"; exon_id "chr11_106470107_106470737_+"; exonnum "1"; txlen "1643";
chr11	sragcm37_es	exon	106470107	106470737	0.00574689810846202	+	.	gene_id "ENSMUSG00000133454.1"; transcript_id "ENSMUSG00000133454.1_tx_4"; exon_id "chr11_106470107_106470737_+"; exonnum "1"; txlen "2162";
chr11	sragcm37_mid	exon	106471422	106471847	0.015598723437254	+	.	gene_id "ENSMUSG00000133454.1"; transcript_id "ENSMUSG00000133454.1_tx_1"; exon_id "chr11_106471422_106471847_+"; exonnum "2"; txlen "2069";
chr11	sragcm37_mid	exon	106471422	106471847	0.0136523331583093	+	.	gene_id "ENSMUSG00000133454.1"; transcript_id "ENSMUSG00000133454.1_tx_3"; exon_id "chr11_106471422_106471847_+"; exonnum "1"; txlen "634";
chr11	sragcm37_mid	exon	106471422	106471847	0.00574689810846202	+	.	gene_id "ENSMUSG00000133454.1"; transcript_id "ENSMUSG00000133454.1_tx_4"; exon_id "chr11_106471422_106471847_+"; exonnum "2"; txlen "2162";
chr11	HAVANA	transcript	106471537	106472639	0	+	.	gene_id "ENSMUSG00000133454.1"; transcript_id "ENSMUST00000317961.1"; gene_type "lncRNA"; gene_name "ENSMUSG00000133454"; transcript_type "lncRNA"; transcript_name "ENSMUST00000317961"; level 2; tag "basic"; tag "TAGENE";
chr11	HAVANA	exon	106471537	106472639	0	+	.	gene_id "ENSMUSG00000133454.1"; transcript_id "ENSMUST00000317961.1"; gene_type "lncRNA"; gene_name "ENSMUSG00000133454"; transcript_type "lncRNA"; transcript_name "ENSMUST00000317961"; exon_number 1; exon_id "ENSMUSE00001627839.1"; level 2; tag "basic"; tag "TAGENE";
chr11	HAVANA	gene	106471537	106480454	0	+	.	gene_id "ENSMUSG00000133454.1"; gene_type "lncRNA"; gene_name "ENSMUSG00000133454"; level 2;
chr11	HAVANA	exon	106471739	106471847	0	+	.	gene_id "ENSMUSG00000133454.1"; transcript_id "ENSMUST00000317960.1"; gene_type "lncRNA"; gene_name "ENSMUSG00000133454"; transcript_type "lncRNA"; transcript_name "ENSMUST00000317960"; exon_number 1; exon_id "ENSMUSE00001627837.1"; level 2; tag "basic"; tag "Ensembl_canonical"; tag "GENCODE_Primary"; tag "TAGENE";
chr11	HAVANA	transcript	106471739	106480454	0	+	.	gene_id "ENSMUSG00000133454.1"; transcript_id "ENSMUST00000317960.1"; gene_type "lncRNA"; gene_name "ENSMUSG00000133454"; transcript_type "lncRNA"; transcript_name "ENSMUST00000317960"; level 2; tag "basic"; tag "Ensembl_canonical"; tag "GENCODE_Primary"; tag "TAGENE";
chr11	sragcm37_ss	exon	106477160	106477367	0.0136523331583093	+	.	gene_id "ENSMUSG00000133454.1"; transcript_id "ENSMUSG00000133454.1_tx_3"; exon_id "chr11_106477160_106477367_+"; exonnum "2"; txlen "634";
chr11	sragcm37_mid	exon	106477704	106477796	0.00574689810846202	+	.	gene_id "ENSMUSG00000133454.1"; transcript_id "ENSMUSG00000133454.1_tx_4"; exon_id "chr11_106477704_106477796_+"; exonnum "3"; txlen "2162";
chr11	HAVANA	exon	106479443	106480454	0	+	.	gene_id "ENSMUSG00000133454.1"; transcript_id "ENSMUST00000317960.1"; gene_type "lncRNA"; gene_name "ENSMUSG00000133454"; transcript_type "lncRNA"; transcript_name "ENSMUST00000317960"; exon_number 2; exon_id "ENSMUSE00001627838.1"; level 2; tag "basic"; tag "Ensembl_canonical"; tag "GENCODE_Primary"; tag "TAGENE";
chr11	ENSEMBL_gcm37	exon	106479443	106480454	0.015598723437254	+	.	gene_id "ENSMUSG00000133454.1"; transcript_id "ENSMUSG00000133454.1_tx_1"; exon_id "chr11_106479443_106480454_+"; exonnum "3"; txlen "2069";
chr11	ENSEMBL_gcm37	exon	106479443	106480454	0.013956752549122	+	.	gene_id "ENSMUSG00000133454.1"; transcript_id "ENSMUSG00000133454.1_tx_2"; exon_id "chr11_106479443_106480454_+"; exonnum "2"; txlen "1643";
chr11	ENSEMBL_gcm37	exon	106479443	106480454	0.00574689810846202	+	.	gene_id "ENSMUSG00000133454.1"; transcript_id "ENSMUSG00000133454.1_tx_4"; exon_id "chr11_106479443_106480454_+"; exonnum "4"; txlen "2162";
chr11	sragcm37_es	exon	106579565	106579767	0.221566283036914	+	.	gene_id "sragcm37_gene_12494"; transcript_id "sragcm37_gene_12494_tx_2"; exon_id "chr11_106579565_106579767_+"; exonnum "1"; txlen "556";
chr11	sragcm37_es	exon	106579565	106579767	0.0781446552490879	+	.	gene_id "sragcm37_gene_12494"; transcript_id "sragcm37_gene_12494_tx_4"; exon_id "chr11_106579565_106579767_+"; exonnum "1"; txlen "511";
chr11	sragcm37_mid	exon	106581329	106581419	0.221566283036914	+	.	gene_id "sragcm37_gene_12494"; transcript_id "sragcm37_gene_12494_tx_2"; exon_id "chr11_106581329_106581419_+"; exonnum "2"; txlen "556";
chr11	sragcm37_mid	exon	106581329	106581419	0.0781446552490879	+	.	gene_id "sragcm37_gene_12494"; transcript_id "sragcm37_gene_12494_tx_4"; exon_id "chr11_106581329_106581419_+"; exonnum "2"; txlen "511";
chr11	sragcm37_ss	exon	106581637	106581898	0.221566283036914	+	.	gene_id "sragcm37_gene_12494"; transcript_id "sragcm37_gene_12494_tx_2"; exon_id "chr11_106581637_106581898_+"; exonnum "3"; txlen "556";
chr11	sragcm37_es	exon	106594997	106595191	0.463481318132812	+	.	gene_id "sragcm37_gene_10907"; transcript_id "sragcm37_gene_10907_tx_1"; exon_id "chr11_106594997_106595191_+"; exonnum "1"; txlen "569";
chr11	sragcm37_mid	exon	106596043	106596176	0.0781446552490879	+	.	gene_id "sragcm37_gene_12494"; transcript_id "sragcm37_gene_12494_tx_4"; exon_id "chr11_106596043_106596176_+"; exonnum "3"; txlen "511";
chr11	sragcm37_ss	exon	106596455	106596828	0.463481318132812	+	.	gene_id "sragcm37_gene_10907"; transcript_id "sragcm37_gene_10907_tx_1"; exon_id "chr11_106596455_106596828_+"; exonnum "2"; txlen "569";
chr11	sragcm37_ss	exon	106596766	106596848	0.0781446552490879	+	.	gene_id "sragcm37_gene_12494"; transcript_id "sragcm37_gene_12494_tx_4"; exon_id "chr11_106596766_106596848_+"; exonnum "4"; txlen "511";
chr11	sragcm37_es	exon	106606009	106606080	0.0211214482110455	+	.	gene_id "sragcm37_gene_15747"; transcript_id "sragcm37_gene_15747_tx_2"; exon_id "chr11_106606009_106606080_+"; exonnum "1"; txlen "729";
chr11	sragcm37_mid	exon	106609368	106609506	0.0211214482110455	+	.	gene_id "sragcm37_gene_15747"; transcript_id "sragcm37_gene_15747_tx_2"; exon_id "chr11_106609368_106609506_+"; exonnum "2"; txlen "729";
chr11	sragcm37_ss	exon	106620839	106621356	0.0211214482110455	+	.	gene_id "sragcm37_gene_15747"; transcript_id "sragcm37_gene_15747_tx_2"; exon_id "chr11_106620839_106621356_+"; exonnum "3"; txlen "729";
chr11	HAVANA	UTR	106642052	106642109	0	+	.	gene_id "ENSMUSG00000040528.16"; transcript_id "ENSMUST00000147326.9"; gene_type "protein_coding"; gene_name "Milr1"; transcript_type "protein_coding"; transcript_name "Milr1-203"; exon_number 1; exon_id "ENSMUSE00001229134.2"; level 2; protein_id "ENSMUSP00000138742.2"; transcript_support_level "5"; mgi_id "MGI:2685731"; tag "alternative_3_UTR"; tag "basic"; tag "appris_principal_4"; tag "CCDS"; ccdsid "CCDS25560.1"; havana_gene "OTTMUSG00000003586.1"; havana_transcript "OTTMUST00000037253.1";
chr11	HAVANA	exon	106642052	106642215	0	+	.	gene_id "ENSMUSG00000040528.16"; transcript_id "ENSMUST00000147326.9"; gene_type "protein_coding"; gene_name "Milr1"; transcript_type "protein_coding"; transcript_name "Milr1-203"; exon_number 1; exon_id "ENSMUSE00001229134.2"; level 2; protein_id "ENSMUSP00000138742.2"; transcript_support_level "5"; mgi_id "MGI:2685731"; tag "alternative_3_UTR"; tag "basic"; tag "appris_principal_4"; tag "CCDS"; ccdsid "CCDS25560.1"; havana_gene "OTTMUSG00000003586.1"; havana_transcript "OTTMUST00000037253.1";
chr11	HAVANA	gene	106642052	106659620	0	+	.	gene_id "ENSMUSG00000040528.16"; gene_type "protein_coding"; gene_name "Milr1"; level 1; mgi_id "MGI:2685731"; havana_gene "OTTMUSG00000003586.1";
chr11	HAVANA	transcript	106642052	106659620	0	+	.	gene_id "ENSMUSG00000040528.16"; transcript_id "ENSMUST00000147326.9"; gene_type "protein_coding"; gene_name "Milr1"; transcript_type "protein_coding"; transcript_name "Milr1-203"; level 2; protein_id "ENSMUSP00000138742.2"; transcript_support_level "5"; mgi_id "MGI:2685731"; tag "alternative_3_UTR"; tag "basic"; tag "appris_principal_4"; tag "CCDS"; ccdsid "CCDS25560.1"; havana_gene "OTTMUSG00000003586.1"; havana_transcript "OTTMUST00000037253.1";
chr11	HAVANA	UTR	106642066	106642109	0	+	.	gene_id "ENSMUSG00000040528.16"; transcript_id "ENSMUST00000182896.8"; gene_type "protein_coding"; gene_name "Milr1"; transcript_type "protein_coding"; transcript_name "Milr1-206"; exon_number 1; exon_id "ENSMUSE00001243353.2"; level 1; protein_id "ENSMUSP00000138617.2"; transcript_support_level "1"; mgi_id "MGI:2685731"; tag "basic"; tag "appris_alternative_2"; tag "exp_conf"; tag "CCDS"; ccdsid "CCDS70333.1"; havana_gene "OTTMUSG00000003586.1"; havana_transcript "OTTMUST00000116751.1";
chr11	HAVANA	UTR	106642066	106642109	0	+	.	gene_id "ENSMUSG00000040528.16"; transcript_id "ENSMUST00000182908.8"; gene_type "protein_coding"; gene_name "Milr1"; transcript_type "protein_coding"; transcript_name "Milr1-207"; exon_number 1; exon_id "ENSMUSE00001243353.2"; level 2; protein_id "ENSMUSP00000138678.2"; transcript_support_level "1"; mgi_id "MGI:2685731"; tag "basic"; tag "appris_alternative_2"; tag "CCDS"; ccdsid "CCDS70335.1"; havana_gene "OTTMUSG00000003586.1"; havana_transcript "OTTMUST00000116752.1";
chr11	HAVANA	UTR	106642066	106642109	0	+	.	gene_id "ENSMUSG00000040528.16"; transcript_id "ENSMUST00000086353.11"; gene_type "protein_coding"; gene_name "Milr1"; transcript_type "protein_coding"; transcript_name "Milr1-201"; exon_number 1; exon_id "ENSMUSE00001243353.2"; level 2; protein_id "ENSMUSP00000083538.4"; transcript_support_level "1"; mgi_id "MGI:2685731"; tag "basic"; tag "Ensembl_canonical"; tag "GENCODE_Primary"; tag "appris_principal_4"; tag "CCDS"; ccdsid "CCDS25560.1"; havana_gene "OTTMUSG00000003586.1"; havana_transcript "OTTMUST00000007728.1";
chr11	HAVANA	exon	106642066	106642215	0	+	.	gene_id "ENSMUSG00000040528.16"; transcript_id "ENSMUST00000182896.8"; gene_type "protein_coding"; gene_name "Milr1"; transcript_type "protein_coding"; transcript_name "Milr1-206"; exon_number 1; exon_id "ENSMUSE00001243353.2"; level 1; protein_id "ENSMUSP00000138617.2"; transcript_support_level "1"; mgi_id "MGI:2685731"; tag "basic"; tag "appris_alternative_2"; tag "exp_conf"; tag "CCDS"; ccdsid "CCDS70333.1"; havana_gene "OTTMUSG00000003586.1"; havana_transcript "OTTMUST00000116751.1";
chr11	HAVANA	exon	106642066	106642215	0	+	.	gene_id "ENSMUSG00000040528.16"; transcript_id "ENSMUST00000182908.8"; gene_type "protein_coding"; gene_name "Milr1"; transcript_type "protein_coding"; transcript_name "Milr1-207"; exon_number 1; exon_id "ENSMUSE00001243353.2"; level 2; protein_id "ENSMUSP00000138678.2"; transcript_support_level "1"; mgi_id "MGI:2685731"; tag "basic"; tag "appris_alternative_2"; tag "CCDS"; ccdsid "CCDS70335.1"; havana_gene "OTTMUSG00000003586.1"; havana_transcript "OTTMUST00000116752.1";
chr11	HAVANA	exon	106642066	106642215	0	+	.	gene_id "ENSMUSG00000040528.16"; transcript_id "ENSMUST00000086353.11"; gene_type "protein_coding"; gene_name "Milr1"; transcript_type "protein_coding"; transcript_name "Milr1-201"; exon_number 1; exon_id "ENSMUSE00001243353.2"; level 2; protein_id "ENSMUSP00000083538.4"; transcript_support_level "1"; mgi_id "MGI:2685731"; tag "basic"; tag "Ensembl_canonical"; tag "GENCODE_Primary"; tag "appris_principal_4"; tag "CCDS"; ccdsid "CCDS25560.1"; havana_gene "OTTMUSG00000003586.1"; havana_transcript "OTTMUST00000007728.1";
chr11	HAVANA	transcript	106642066	106657971	0	+	.	gene_id "ENSMUSG00000040528.16"; transcript_id "ENSMUST00000182896.8"; gene_type "protein_coding"; gene_name "Milr1"; transcript_type "protein_coding"; transcript_name "Milr1-206"; level 1; protein_id "ENSMUSP00000138617.2"; transcript_support_level "1"; mgi_id "MGI:2685731"; tag "basic"; tag "appris_alternative_2"; tag "exp_conf"; tag "CCDS"; ccdsid "CCDS70333.1"; havana_gene "OTTMUSG00000003586.1"; havana_transcript "OTTMUST00000116751.1";
chr11	HAVANA	transcript	106642066	106657971	0	+	.	gene_id "ENSMUSG00000040528.16"; transcript_id "ENSMUST00000182908.8"; gene_type "protein_coding"; gene_name "Milr1"; transcript_type "protein_coding"; transcript_name "Milr1-207"; level 2; protein_id "ENSMUSP00000138678.2"; transcript_support_level "1"; mgi_id "MGI:2685731"; tag "basic"; tag "appris_alternative_2"; tag "CCDS"; ccdsid "CCDS70335.1"; havana_gene "OTTMUSG00000003586.1"; havana_transcript "OTTMUST00000116752.1";
chr11	HAVANA	transcript	106642066	106658394	0	+	.	gene_id "ENSMUSG00000040528.16"; transcript_id "ENSMUST00000086353.11"; gene_type "protein_coding"; gene_name "Milr1"; transcript_type "protein_coding"; transcript_name "Milr1-201"; level 2; protein_id "ENSMUSP00000083538.4"; transcript_support_level "1"; mgi_id "MGI:2685731"; tag "basic"; tag "Ensembl_canonical"; tag "GENCODE_Primary"; tag "appris_principal_4"; tag "CCDS"; ccdsid "CCDS25560.1"; havana_gene "OTTMUSG00000003586.1"; havana_transcript "OTTMUST00000007728.1";
chr11	HAVANA	UTR	106642091	106642109	0	+	.	gene_id "ENSMUSG00000040528.16"; transcript_id "ENSMUST00000183111.8"; gene_type "protein_coding"; gene_name "Milr1"; transcript_type "protein_coding"; transcript_name "Milr1-208"; exon_number 1; exon_id "ENSMUSE00001259822.2"; level 2; protein_id "ENSMUSP00000138513.2"; transcript_support_level "1"; mgi_id "MGI:2685731"; tag "alternative_3_UTR"; tag "basic"; tag "appris_alternative_2"; tag "CCDS"; ccdsid "CCDS70335.1"; havana_gene "OTTMUSG00000003586.1"; havana_transcript "OTTMUST00000116753.1";
chr11	HAVANA	exon	106642091	106642215	0	+	.	gene_id "ENSMUSG00000040528.16"; transcript_id "ENSMUST00000183111.8"; gene_type "protein_coding"; gene_name "Milr1"; transcript_type "protein_coding"; transcript_name "Milr1-208"; exon_number 1; exon_id "ENSMUSE00001259822.2"; level 2; protein_id "ENSMUSP00000138513.2"; transcript_support_level "1"; mgi_id "MGI:2685731"; tag "alternative_3_UTR"; tag "basic"; tag "appris_alternative_2"; tag "CCDS"; ccdsid "CCDS70335.1"; havana_gene "OTTMUSG00000003586.1"; havana_transcript "OTTMUST00000116753.1";
chr11	HAVANA	transcript	106642091	106659545	0	+	.	gene_id "ENSMUSG00000040528.16"; transcript_id "ENSMUST00000183111.8"; gene_type "protein_coding"; gene_name "Milr1"; transcript_type "protein_coding"; transcript_name "Milr1-208"; level 2; protein_id "ENSMUSP00000138513.2"; transcript_support_level "1"; mgi_id "MGI:2685731"; tag "alternative_3_UTR"; tag "basic"; tag "appris_alternative_2"; tag "CCDS"; ccdsid "CCDS70335.1"; havana_gene "OTTMUSG00000003586.1"; havana_transcript "OTTMUST00000116753.1";
chr11	HAVANA	UTR	106642094	106642109	0	+	.	gene_id "ENSMUSG00000040528.16"; transcript_id "ENSMUST00000106794.9"; gene_type "protein_coding"; gene_name "Milr1"; transcript_type "protein_coding"; transcript_name "Milr1-202"; exon_number 1; exon_id "ENSMUSE00000585654.2"; level 1; protein_id "ENSMUSP00000102406.3"; transcript_support_level "1"; mgi_id "MGI:2685731"; tag "NAGNAG_splice_site"; tag "basic"; tag "appris_alternative_2"; tag "exp_conf"; tag "CCDS"; ccdsid "CCDS70334.1"; havana_gene "OTTMUSG00000003586.1"; havana_transcript "OTTMUST00000116754.1";
chr11	HAVANA	UTR	106642094	106642109	0	+	.	gene_id "ENSMUSG00000040528.16"; transcript_id "ENSMUST00000182023.2"; gene_type "protein_coding"; gene_name "Milr1"; transcript_type "nonsense_mediated_decay"; transcript_name "Milr1-204"; exon_number 1; exon_id "ENSMUSE00000585654.2"; level 2; protein_id "ENSMUSP00000138286.2"; transcript_support_level "2"; mgi_id "MGI:2685731"; havana_gene "OTTMUSG00000003586.1"; havana_transcript "OTTMUST00000116755.1";
chr11	HAVANA	exon	106642094	106642215	0	+	.	gene_id "ENSMUSG00000040528.16"; transcript_id "ENSMUST00000106794.9"; gene_type "protein_coding"; gene_name "Milr1"; transcript_type "protein_coding"; transcript_name "Milr1-202"; exon_number 1; exon_id "ENSMUSE00000585654.2"; level 1; protein_id "ENSMUSP00000102406.3"; transcript_support_level "1"; mgi_id "MGI:2685731"; tag "NAGNAG_splice_site"; tag "basic"; tag "appris_alternative_2"; tag "exp_conf"; tag "CCDS"; ccdsid "CCDS70334.1"; havana_gene "OTTMUSG00000003586.1"; havana_transcript "OTTMUST00000116754.1";
chr11	HAVANA	exon	106642094	106642215	0	+	.	gene_id "ENSMUSG00000040528.16"; transcript_id "ENSMUST00000182023.2"; gene_type "protein_coding"; gene_name "Milr1"; transcript_type "nonsense_mediated_decay"; transcript_name "Milr1-204"; exon_number 1; exon_id "ENSMUSE00000585654.2"; level 2; protein_id "ENSMUSP00000138286.2"; transcript_support_level "2"; mgi_id "MGI:2685731"; havana_gene "OTTMUSG00000003586.1"; havana_transcript "OTTMUST00000116755.1";
chr11	HAVANA	transcript	106642094	106658591	0	+	.	gene_id "ENSMUSG00000040528.16"; transcript_id "ENSMUST00000106794.9"; gene_type "protein_coding"; gene_name "Milr1"; transcript_type "protein_coding"; transcript_name "Milr1-202"; level 1; protein_id "ENSMUSP00000102406.3"; transcript_support_level "1"; mgi_id "MGI:2685731"; tag "NAGNAG_splice_site"; tag "basic"; tag "appris_alternative_2"; tag "exp_conf"; tag "CCDS"; ccdsid "CCDS70334.1"; havana_gene "OTTMUSG00000003586.1"; havana_transcript "OTTMUST00000116754.1";
chr11	HAVANA	transcript	106642094	106659543	0	+	.	gene_id "ENSMUSG00000040528.16"; transcript_id "ENSMUST00000182023.2"; gene_type "protein_coding"; gene_name "Milr1"; transcript_type "nonsense_mediated_decay"; transcript_name "Milr1-204"; level 2; protein_id "ENSMUSP00000138286.2"; transcript_support_level "2"; mgi_id "MGI:2685731"; havana_gene "OTTMUSG00000003586.1"; havana_transcript "OTTMUST00000116755.1";
chr11	HAVANA	start_codon	106642110	106642112	0	+	0	gene_id "ENSMUSG00000040528.16"; transcript_id "ENSMUST00000147326.9"; gene_type "protein_coding"; gene_name "Milr1"; transcript_type "protein_coding"; transcript_name "Milr1-203"; exon_number 1; exon_id "ENSMUSE00001229134.2"; level 2; protein_id "ENSMUSP00000138742.2"; transcript_support_level "5"; mgi_id "MGI:2685731"; tag "alternative_3_UTR"; tag "basic"; tag "appris_principal_4"; tag "CCDS"; ccdsid "CCDS25560.1"; havana_gene "OTTMUSG00000003586.1"; havana_transcript "OTTMUST00000037253.1";
chr11	HAVANA	start_codon	106642110	106642112	0	+	0	gene_id "ENSMUSG00000040528.16"; transcript_id "ENSMUST00000182896.8"; gene_type "protein_coding"; gene_name "Milr1"; transcript_type "protein_coding"; transcript_name "Milr1-206"; exon_number 1; exon_id "ENSMUSE00001243353.2"; level 1; protein_id "ENSMUSP00000138617.2"; transcript_support_level "1"; mgi_id "MGI:2685731"; tag "basic"; tag "appris_alternative_2"; tag "exp_conf"; tag "CCDS"; ccdsid "CCDS70333.1"; havana_gene "OTTMUSG00000003586.1"; havana_transcript "OTTMUST00000116751.1";
chr11	HAVANA	start_codon	106642110	106642112	0	+	0	gene_id "ENSMUSG00000040528.16"; transcript_id "ENSMUST00000182908.8"; gene_type "protein_coding"; gene_name "Milr1"; transcript_type "protein_coding"; transcript_name "Milr1-207"; exon_number 1; exon_id "ENSMUSE00001243353.2"; level 2; protein_id "ENSMUSP00000138678.2"; transcript_support_level "1"; mgi_id "MGI:2685731"; tag "basic"; tag "appris_alternative_2"; tag "CCDS"; ccdsid "CCDS70335.1"; havana_gene "OTTMUSG00000003586.1"; havana_transcript "OTTMUST00000116752.1";
chr11	HAVANA	start_codon	106642110	106642112	0	+	0	gene_id "ENSMUSG00000040528.16"; transcript_id "ENSMUST00000086353.11"; gene_type "protein_coding"; gene_name "Milr1"; transcript_type "protein_coding"; transcript_name "Milr1-201"; exon_number 1; exon_id "ENSMUSE00001243353.2"; level 2; protein_id "ENSMUSP00000083538.4"; transcript_support_level "1"; mgi_id "MGI:2685731"; tag "basic"; tag "Ensembl_canonical"; tag "GENCODE_Primary"; tag "appris_principal_4"; tag "CCDS"; ccdsid "CCDS25560.1"; havana_gene "OTTMUSG00000003586.1"; havana_transcript "OTTMUST00000007728.1";
chr11	HAVANA	start_codon	106642110	106642112	0	+	0	gene_id "ENSMUSG00000040528.16"; transcript_id "ENSMUST00000183111.8"; gene_type "protein_coding"; gene_name "Milr1"; transcript_type "protein_coding"; transcript_name "Milr1-208"; exon_number 1; exon_id "ENSMUSE00001259822.2"; level 2; protein_id "ENSMUSP00000138513.2"; transcript_support_level "1"; mgi_id "MGI:2685731"; tag "alternative_3_UTR"; tag "basic"; tag "appris_alternative_2"; tag "CCDS"; ccdsid "CCDS70335.1"; havana_gene "OTTMUSG00000003586.1"; havana_transcript "OTTMUST00000116753.1";
chr11	HAVANA	start_codon	106642110	106642112	0	+	0	gene_id "ENSMUSG00000040528.16"; transcript_id "ENSMUST00000106794.9"; gene_type "protein_coding"; gene_name "Milr1"; transcript_type "protein_coding"; transcript_name "Milr1-202"; exon_number 1; exon_id "ENSMUSE00000585654.2"; level 1; protein_id "ENSMUSP00000102406.3"; transcript_support_level "1"; mgi_id "MGI:2685731"; tag "NAGNAG_splice_site"; tag "basic"; tag "appris_alternative_2"; tag "exp_conf"; tag "CCDS"; ccdsid "CCDS70334.1"; havana_gene "OTTMUSG00000003586.1"; havana_transcript "OTTMUST00000116754.1";
chr11	HAVANA	start_codon	106642110	106642112	0	+	0	gene_id "ENSMUSG00000040528.16"; transcript_id "ENSMUST00000182023.2"; gene_type "protein_coding"; gene_name "Milr1"; transcript_type "nonsense_mediated_decay"; transcript_name "Milr1-204"; exon_number 1; exon_id "ENSMUSE00000585654.2"; level 2; protein_id "ENSMUSP00000138286.2"; transcript_support_level "2"; mgi_id "MGI:2685731"; havana_gene "OTTMUSG00000003586.1"; havana_transcript "OTTMUST00000116755.1";
chr11	HAVANA	CDS	106642110	106642215	0	+	0	gene_id "ENSMUSG00000040528.16"; transcript_id "ENSMUST00000147326.9"; gene_type "protein_coding"; gene_name "Milr1"; transcript_type "protein_coding"; transcript_name "Milr1-203"; exon_number 1; exon_id "ENSMUSE00001229134.2"; level 2; protein_id "ENSMUSP00000138742.2"; transcript_support_level "5"; mgi_id "MGI:2685731"; tag "alternative_3_UTR"; tag "basic"; tag "appris_principal_4"; tag "CCDS"; ccdsid "CCDS25560.1"; havana_gene "OTTMUSG00000003586.1"; havana_transcript "OTTMUST00000037253.1";
chr11	HAVANA	CDS	106642110	106642215	0	+	0	gene_id "ENSMUSG00000040528.16"; transcript_id "ENSMUST00000182896.8"; gene_type "protein_coding"; gene_name "Milr1"; transcript_type "protein_coding"; transcript_name "Milr1-206"; exon_number 1; exon_id "ENSMUSE00001243353.2"; level 1; protein_id "ENSMUSP00000138617.2"; transcript_support_level "1"; mgi_id "MGI:2685731"; tag "basic"; tag "appris_alternative_2"; tag "exp_conf"; tag "CCDS"; ccdsid "CCDS70333.1"; havana_gene "OTTMUSG00000003586.1"; havana_transcript "OTTMUST00000116751.1";
chr11	HAVANA	CDS	106642110	106642215	0	+	0	gene_id "ENSMUSG00000040528.16"; transcript_id "ENSMUST00000182908.8"; gene_type "protein_coding"; gene_name "Milr1"; transcript_type "protein_coding"; transcript_name "Milr1-207"; exon_number 1; exon_id "ENSMUSE00001243353.2"; level 2; protein_id "ENSMUSP00000138678.2"; transcript_support_level "1"; mgi_id "MGI:2685731"; tag "basic"; tag "appris_alternative_2"; tag "CCDS"; ccdsid "CCDS70335.1"; havana_gene "OTTMUSG00000003586.1"; havana_transcript "OTTMUST00000116752.1";
chr11	HAVANA	CDS	106642110	106642215	0	+	0	gene_id "ENSMUSG00000040528.16"; transcript_id "ENSMUST00000086353.11"; gene_type "protein_coding"; gene_name "Milr1"; transcript_type "protein_coding"; transcript_name "Milr1-201"; exon_number 1; exon_id "ENSMUSE00001243353.2"; level 2; protein_id "ENSMUSP00000083538.4"; transcript_support_level "1"; mgi_id "MGI:2685731"; tag "basic"; tag "Ensembl_canonical"; tag "GENCODE_Primary"; tag "appris_principal_4"; tag "CCDS"; ccdsid "CCDS25560.1"; havana_gene "OTTMUSG00000003586.1"; havana_transcript "OTTMUST00000007728.1";
chr11	HAVANA	CDS	106642110	106642215	0	+	0	gene_id "ENSMUSG00000040528.16"; transcript_id "ENSMUST00000183111.8"; gene_type "protein_coding"; gene_name "Milr1"; transcript_type "protein_coding"; transcript_name "Milr1-208"; exon_number 1; exon_id "ENSMUSE00001259822.2"; level 2; protein_id "ENSMUSP00000138513.2"; transcript_support_level "1"; mgi_id "MGI:2685731"; tag "alternative_3_UTR"; tag "basic"; tag "appris_alternative_2"; tag "CCDS"; ccdsid "CCDS70335.1"; havana_gene "OTTMUSG00000003586.1"; havana_transcript "OTTMUST00000116753.1";
chr11	HAVANA	CDS	106642110	106642215	0	+	0	gene_id "ENSMUSG00000040528.16"; transcript_id "ENSMUST00000106794.9"; gene_type "protein_coding"; gene_name "Milr1"; transcript_type "protein_coding"; transcript_name "Milr1-202"; exon_number 1; exon_id "ENSMUSE00000585654.2"; level 1; protein_id "ENSMUSP00000102406.3"; transcript_support_level "1"; mgi_id "MGI:2685731"; tag "NAGNAG_splice_site"; tag "basic"; tag "appris_alternative_2"; tag "exp_conf"; tag "CCDS"; ccdsid "CCDS70334.1"; havana_gene "OTTMUSG00000003586.1"; havana_transcript "OTTMUST00000116754.1";
chr11	HAVANA	CDS	106642110	106642215	0	+	0	gene_id "ENSMUSG00000040528.16"; transcript_id "ENSMUST00000182023.2"; gene_type "protein_coding"; gene_name "Milr1"; transcript_type "nonsense_mediated_decay"; transcript_name "Milr1-204"; exon_number 1; exon_id "ENSMUSE00000585654.2"; level 2; protein_id "ENSMUSP00000138286.2"; transcript_support_level "2"; mgi_id "MGI:2685731"; havana_gene "OTTMUSG00000003586.1"; havana_transcript "OTTMUST00000116755.1";
chr11	HAVANA	exon	106642460	106642501	0	+	.	gene_id "ENSMUSG00000040528.16"; transcript_id "ENSMUST00000147326.9"; gene_type "protein_coding"; gene_name "Milr1"; transcript_type "protein_coding"; transcript_name "Milr1-203"; exon_number 2; exon_id "ENSMUSE00001235782.2"; level 2; protein_id "ENSMUSP00000138742.2"; transcript_support_level "5"; mgi_id "MGI:2685731"; tag "alternative_3_UTR"; tag "basic"; tag "appris_principal_4"; tag "CCDS"; ccdsid "CCDS25560.1"; havana_gene "OTTMUSG00000003586.1"; havana_transcript "OTTMUST00000037253.1";
chr11	HAVANA	CDS	106642460	106642501	0	+	2	gene_id "ENSMUSG00000040528.16"; transcript_id "ENSMUST00000147326.9"; gene_type "protein_coding"; gene_name "Milr1"; transcript_type "protein_coding"; transcript_name "Milr1-203"; exon_number 2; exon_id "ENSMUSE00001235782.2"; level 2; protein_id "ENSMUSP00000138742.2"; transcript_support_level "5"; mgi_id "MGI:2685731"; tag "alternative_3_UTR"; tag "basic"; tag "appris_principal_4"; tag "CCDS"; ccdsid "CCDS25560.1"; havana_gene "OTTMUSG00000003586.1"; havana_transcript "OTTMUST00000037253.1";
chr11	HAVANA	exon	106642460	106642501	0	+	.	gene_id "ENSMUSG00000040528.16"; transcript_id "ENSMUST00000182896.8"; gene_type "protein_coding"; gene_name "Milr1"; transcript_type "protein_coding"; transcript_name "Milr1-206"; exon_number 2; exon_id "ENSMUSE00001235782.2"; level 1; protein_id "ENSMUSP00000138617.2"; transcript_support_level "1"; mgi_id "MGI:2685731"; tag "basic"; tag "appris_alternative_2"; tag "exp_conf"; tag "CCDS"; ccdsid "CCDS70333.1"; havana_gene "OTTMUSG00000003586.1"; havana_transcript "OTTMUST00000116751.1";
chr11	HAVANA	CDS	106642460	106642501	0	+	2	gene_id "ENSMUSG00000040528.16"; transcript_id "ENSMUST00000182896.8"; gene_type "protein_coding"; gene_name "Milr1"; transcript_type "protein_coding"; transcript_name "Milr1-206"; exon_number 2; exon_id "ENSMUSE00001235782.2"; level 1; protein_id "ENSMUSP00000138617.2"; transcript_support_level "1"; mgi_id "MGI:2685731"; tag "basic"; tag "appris_alternative_2"; tag "exp_conf"; tag "CCDS"; ccdsid "CCDS70333.1"; havana_gene "OTTMUSG00000003586.1"; havana_transcript "OTTMUST00000116751.1";
chr11	HAVANA	exon	106642460	106642501	0	+	.	gene_id "ENSMUSG00000040528.16"; transcript_id "ENSMUST00000182908.8"; gene_type "protein_coding"; gene_name "Milr1"; transcript_type "protein_coding"; transcript_name "Milr1-207"; exon_number 2; exon_id "ENSMUSE00001235782.2"; level 2; protein_id "ENSMUSP00000138678.2"; transcript_support_level "1"; mgi_id "MGI:2685731"; tag "basic"; tag "appris_alternative_2"; tag "CCDS"; ccdsid "CCDS70335.1"; havana_gene "OTTMUSG00000003586.1"; havana_transcript "OTTMUST00000116752.1";
chr11	HAVANA	CDS	106642460	106642501	0	+	2	gene_id "ENSMUSG00000040528.16"; transcript_id "ENSMUST00000182908.8"; gene_type "protein_coding"; gene_name "Milr1"; transcript_type "protein_coding"; transcript_name "Milr1-207"; exon_number 2; exon_id "ENSMUSE00001235782.2"; level 2; protein_id "ENSMUSP00000138678.2"; transcript_support_level "1"; mgi_id "MGI:2685731"; tag "basic"; tag "appris_alternative_2"; tag "CCDS"; ccdsid "CCDS70335.1"; havana_gene "OTTMUSG00000003586.1"; havana_transcript "OTTMUST00000116752.1";
chr11	HAVANA	exon	106642460	106642501	0	+	.	gene_id "ENSMUSG00000040528.16"; transcript_id "ENSMUST00000086353.11"; gene_type "protein_coding"; gene_name "Milr1"; transcript_type "protein_coding"; transcript_name "Milr1-201"; exon_number 2; exon_id "ENSMUSE00001235782.2"; level 2; protein_id "ENSMUSP00000083538.4"; transcript_support_level "1"; mgi_id "MGI:2685731"; tag "basic"; tag "Ensembl_canonical"; tag "GENCODE_Primary"; tag "appris_principal_4"; tag "CCDS"; ccdsid "CCDS25560.1"; havana_gene "OTTMUSG00000003586.1"; havana_transcript "OTTMUST00000007728.1";
chr11	HAVANA	CDS	106642460	106642501	0	+	2	gene_id "ENSMUSG00000040528.16"; transcript_id "ENSMUST00000086353.11"; gene_type "protein_coding"; gene_name "Milr1"; transcript_type "protein_coding"; transcript_name "Milr1-201"; exon_number 2; exon_id "ENSMUSE00001235782.2"; level 2; protein_id "ENSMUSP00000083538.4"; transcript_support_level "1"; mgi_id "MGI:2685731"; tag "basic"; tag "Ensembl_canonical"; tag "GENCODE_Primary"; tag "appris_principal_4"; tag "CCDS"; ccdsid "CCDS25560.1"; havana_gene "OTTMUSG00000003586.1"; havana_transcript "OTTMUST00000007728.1";
chr11	HAVANA	exon	106642460	106642501	0	+	.	gene_id "ENSMUSG00000040528.16"; transcript_id "ENSMUST00000183111.8"; gene_type "protein_coding"; gene_name "Milr1"; transcript_type "protein_coding"; transcript_name "Milr1-208"; exon_number 2; exon_id "ENSMUSE00001235782.2"; level 2; protein_id "ENSMUSP00000138513.2"; transcript_support_level "1"; mgi_id "MGI:2685731"; tag "alternative_3_UTR"; tag "basic"; tag "appris_alternative_2"; tag "CCDS"; ccdsid "CCDS70335.1"; havana_gene "OTTMUSG00000003586.1"; havana_transcript "OTTMUST00000116753.1";
chr11	HAVANA	CDS	106642460	106642501	0	+	2	gene_id "ENSMUSG00000040528.16"; transcript_id "ENSMUST00000183111.8"; gene_type "protein_coding"; gene_name "Milr1"; transcript_type "protein_coding"; transcript_name "Milr1-208"; exon_number 2; exon_id "ENSMUSE00001235782.2"; level 2; protein_id "ENSMUSP00000138513.2"; transcript_support_level "1"; mgi_id "MGI:2685731"; tag "alternative_3_UTR"; tag "basic"; tag "appris_alternative_2"; tag "CCDS"; ccdsid "CCDS70335.1"; havana_gene "OTTMUSG00000003586.1"; havana_transcript "OTTMUST00000116753.1";
chr11	HAVANA	exon	106642460	106642501	0	+	.	gene_id "ENSMUSG00000040528.16"; transcript_id "ENSMUST00000106794.9"; gene_type "protein_coding"; gene_name "Milr1"; transcript_type "protein_coding"; transcript_name "Milr1-202"; exon_number 2; exon_id "ENSMUSE00001235782.2"; level 1; protein_id "ENSMUSP00000102406.3"; transcript_support_level "1"; mgi_id "MGI:2685731"; tag "NAGNAG_splice_site"; tag "basic"; tag "appris_alternative_2"; tag "exp_conf"; tag "CCDS"; ccdsid "CCDS70334.1"; havana_gene "OTTMUSG00000003586.1"; havana_transcript "OTTMUST00000116754.1";
chr11	HAVANA	CDS	106642460	106642501	0	+	2	gene_id "ENSMUSG00000040528.16"; transcript_id "ENSMUST00000106794.9"; gene_type "protein_coding"; gene_name "Milr1"; transcript_type "protein_coding"; transcript_name "Milr1-202"; exon_number 2; exon_id "ENSMUSE00001235782.2"; level 1; protein_id "ENSMUSP00000102406.3"; transcript_support_level "1"; mgi_id "MGI:2685731"; tag "NAGNAG_splice_site"; tag "basic"; tag "appris_alternative_2"; tag "exp_conf"; tag "CCDS"; ccdsid "CCDS70334.1"; havana_gene "OTTMUSG00000003586.1"; havana_transcript "OTTMUST00000116754.1";
chr11	HAVANA	exon	106642460	106642501	0	+	.	gene_id "ENSMUSG00000040528.16"; transcript_id "ENSMUST00000182023.2"; gene_type "protein_coding"; gene_name "Milr1"; transcript_type "nonsense_mediated_decay"; transcript_name "Milr1-204"; exon_number 2; exon_id "ENSMUSE00001235782.2"; level 2; protein_id "ENSMUSP00000138286.2"; transcript_support_level "2"; mgi_id "MGI:2685731"; havana_gene "OTTMUSG00000003586.1"; havana_transcript "OTTMUST00000116755.1";
chr11	HAVANA	CDS	106642460	106642501	0	+	2	gene_id "ENSMUSG00000040528.16"; transcript_id "ENSMUST00000182023.2"; gene_type "protein_coding"; gene_name "Milr1"; transcript_type "nonsense_mediated_decay"; transcript_name "Milr1-204"; exon_number 2; exon_id "ENSMUSE00001235782.2"; level 2; protein_id "ENSMUSP00000138286.2"; transcript_support_level "2"; mgi_id "MGI:2685731"; havana_gene "OTTMUSG00000003586.1"; havana_transcript "OTTMUST00000116755.1";
chr11	HAVANA	exon	106645608	106645877	0	+	.	gene_id "ENSMUSG00000040528.16"; transcript_id "ENSMUST00000147326.9"; gene_type "protein_coding"; gene_name "Milr1"; transcript_type "protein_coding"; transcript_name "Milr1-203"; exon_number 3; exon_id "ENSMUSE00001208390.2"; level 2; protein_id "ENSMUSP00000138742.2"; transcript_support_level "5"; mgi_id "MGI:2685731"; tag "alternative_3_UTR"; tag "basic"; tag "appris_principal_4"; tag "CCDS"; ccdsid "CCDS25560.1"; havana_gene "OTTMUSG00000003586.1"; havana_transcript "OTTMUST00000037253.1";
chr11	HAVANA	CDS	106645608	106645877	0	+	2	gene_id "ENSMUSG00000040528.16"; transcript_id "ENSMUST00000147326.9"; gene_type "protein_coding"; gene_name "Milr1"; transcript_type "protein_coding"; transcript_name "Milr1-203"; exon_number 3; exon_id "ENSMUSE00001208390.2"; level 2; protein_id "ENSMUSP00000138742.2"; transcript_support_level "5"; mgi_id "MGI:2685731"; tag "alternative_3_UTR"; tag "basic"; tag "appris_principal_4"; tag "CCDS"; ccdsid "CCDS25560.1"; havana_gene "OTTMUSG00000003586.1"; havana_transcript "OTTMUST00000037253.1";
chr11	HAVANA	exon	106645608	106645877	0	+	.	gene_id "ENSMUSG00000040528.16"; transcript_id "ENSMUST00000182896.8"; gene_type "protein_coding"; gene_name "Milr1"; transcript_type "protein_coding"; transcript_name "Milr1-206"; exon_number 3; exon_id "ENSMUSE00001208390.2"; level 1; protein_id "ENSMUSP00000138617.2"; transcript_support_level "1"; mgi_id "MGI:2685731"; tag "basic"; tag "appris_alternative_2"; tag "exp_conf"; tag "CCDS"; ccdsid "CCDS70333.1"; havana_gene "OTTMUSG00000003586.1"; havana_transcript "OTTMUST00000116751.1";
chr11	HAVANA	CDS	106645608	106645877	0	+	2	gene_id "ENSMUSG00000040528.16"; transcript_id "ENSMUST00000182896.8"; gene_type "protein_coding"; gene_name "Milr1"; transcript_type "protein_coding"; transcript_name "Milr1-206"; exon_number 3; exon_id "ENSMUSE00001208390.2"; level 1; protein_id "ENSMUSP00000138617.2"; transcript_support_level "1"; mgi_id "MGI:2685731"; tag "basic"; tag "appris_alternative_2"; tag "exp_conf"; tag "CCDS"; ccdsid "CCDS70333.1"; havana_gene "OTTMUSG00000003586.1"; havana_transcript "OTTMUST00000116751.1";
chr11	HAVANA	exon	106645608	106645877	0	+	.	gene_id "ENSMUSG00000040528.16"; transcript_id "ENSMUST00000182908.8"; gene_type "protein_coding"; gene_name "Milr1"; transcript_type "protein_coding"; transcript_name "Milr1-207"; exon_number 3; exon_id "ENSMUSE00001208390.2"; level 2; protein_id "ENSMUSP00000138678.2"; transcript_support_level "1"; mgi_id "MGI:2685731"; tag "basic"; tag "appris_alternative_2"; tag "CCDS"; ccdsid "CCDS70335.1"; havana_gene "OTTMUSG00000003586.1"; havana_transcript "OTTMUST00000116752.1";
chr11	HAVANA	CDS	106645608	106645877	0	+	2	gene_id "ENSMUSG00000040528.16"; transcript_id "ENSMUST00000182908.8"; gene_type "protein_coding"; gene_name "Milr1"; transcript_type "protein_coding"; transcript_name "Milr1-207"; exon_number 3; exon_id "ENSMUSE00001208390.2"; level 2; protein_id "ENSMUSP00000138678.2"; transcript_support_level "1"; mgi_id "MGI:2685731"; tag "basic"; tag "appris_alternative_2"; tag "CCDS"; ccdsid "CCDS70335.1"; havana_gene "OTTMUSG00000003586.1"; havana_transcript "OTTMUST00000116752.1";
chr11	HAVANA	exon	106645608	106645877	0	+	.	gene_id "ENSMUSG00000040528.16"; transcript_id "ENSMUST00000086353.11"; gene_type "protein_coding"; gene_name "Milr1"; transcript_type "protein_coding"; transcript_name "Milr1-201"; exon_number 3; exon_id "ENSMUSE00001208390.2"; level 2; protein_id "ENSMUSP00000083538.4"; transcript_support_level "1"; mgi_id "MGI:2685731"; tag "basic"; tag "Ensembl_canonical"; tag "GENCODE_Primary"; tag "appris_principal_4"; tag "CCDS"; ccdsid "CCDS25560.1"; havana_gene "OTTMUSG00000003586.1"; havana_transcript "OTTMUST00000007728.1";
chr11	HAVANA	CDS	106645608	106645877	0	+	2	gene_id "ENSMUSG00000040528.16"; transcript_id "ENSMUST00000086353.11"; gene_type "protein_coding"; gene_name "Milr1"; transcript_type "protein_coding"; transcript_name "Milr1-201"; exon_number 3; exon_id "ENSMUSE00001208390.2"; level 2; protein_id "ENSMUSP00000083538.4"; transcript_support_level "1"; mgi_id "MGI:2685731"; tag "basic"; tag "Ensembl_canonical"; tag "GENCODE_Primary"; tag "appris_principal_4"; tag "CCDS"; ccdsid "CCDS25560.1"; havana_gene "OTTMUSG00000003586.1"; havana_transcript "OTTMUST00000007728.1";
chr11	HAVANA	exon	106645608	106645877	0	+	.	gene_id "ENSMUSG00000040528.16"; transcript_id "ENSMUST00000183111.8"; gene_type "protein_coding"; gene_name "Milr1"; transcript_type "protein_coding"; transcript_name "Milr1-208"; exon_number 3; exon_id "ENSMUSE00001208390.2"; level 2; protein_id "ENSMUSP00000138513.2"; transcript_support_level "1"; mgi_id "MGI:2685731"; tag "alternative_3_UTR"; tag "basic"; tag "appris_alternative_2"; tag "CCDS"; ccdsid "CCDS70335.1"; havana_gene "OTTMUSG00000003586.1"; havana_transcript "OTTMUST00000116753.1";
chr11	HAVANA	CDS	106645608	106645877	0	+	2	gene_id "ENSMUSG00000040528.16"; transcript_id "ENSMUST00000183111.8"; gene_type "protein_coding"; gene_name "Milr1"; transcript_type "protein_coding"; transcript_name "Milr1-208"; exon_number 3; exon_id "ENSMUSE00001208390.2"; level 2; protein_id "ENSMUSP00000138513.2"; transcript_support_level "1"; mgi_id "MGI:2685731"; tag "alternative_3_UTR"; tag "basic"; tag "appris_alternative_2"; tag "CCDS"; ccdsid "CCDS70335.1"; havana_gene "OTTMUSG00000003586.1"; havana_transcript "OTTMUST00000116753.1";
chr11	HAVANA	exon	106645608	106645877	0	+	.	gene_id "ENSMUSG00000040528.16"; transcript_id "ENSMUST00000106794.9"; gene_type "protein_coding"; gene_name "Milr1"; transcript_type "protein_coding"; transcript_name "Milr1-202"; exon_number 3; exon_id "ENSMUSE00001208390.2"; level 1; protein_id "ENSMUSP00000102406.3"; transcript_support_level "1"; mgi_id "MGI:2685731"; tag "NAGNAG_splice_site"; tag "basic"; tag "appris_alternative_2"; tag "exp_conf"; tag "CCDS"; ccdsid "CCDS70334.1"; havana_gene "OTTMUSG00000003586.1"; havana_transcript "OTTMUST00000116754.1";
chr11	HAVANA	CDS	106645608	106645877	0	+	2	gene_id "ENSMUSG00000040528.16"; transcript_id "ENSMUST00000106794.9"; gene_type "protein_coding"; gene_name "Milr1"; transcript_type "protein_coding"; transcript_name "Milr1-202"; exon_number 3; exon_id "ENSMUSE00001208390.2"; level 1; protein_id "ENSMUSP00000102406.3"; transcript_support_level "1"; mgi_id "MGI:2685731"; tag "NAGNAG_splice_site"; tag "basic"; tag "appris_alternative_2"; tag "exp_conf"; tag "CCDS"; ccdsid "CCDS70334.1"; havana_gene "OTTMUSG00000003586.1"; havana_transcript "OTTMUST00000116754.1";
chr11	HAVANA	exon	106645608	106645877	0	+	.	gene_id "ENSMUSG00000040528.16"; transcript_id "ENSMUST00000182023.2"; gene_type "protein_coding"; gene_name "Milr1"; transcript_type "nonsense_mediated_decay"; transcript_name "Milr1-204"; exon_number 3; exon_id "ENSMUSE00001208390.2"; level 2; protein_id "ENSMUSP00000138286.2"; transcript_support_level "2"; mgi_id "MGI:2685731"; havana_gene "OTTMUSG00000003586.1"; havana_transcript "OTTMUST00000116755.1";
chr11	HAVANA	CDS	106645608	106645877	0	+	2	gene_id "ENSMUSG00000040528.16"; transcript_id "ENSMUST00000182023.2"; gene_type "protein_coding"; gene_name "Milr1"; transcript_type "nonsense_mediated_decay"; transcript_name "Milr1-204"; exon_number 3; exon_id "ENSMUSE00001208390.2"; level 2; protein_id "ENSMUSP00000138286.2"; transcript_support_level "2"; mgi_id "MGI:2685731"; havana_gene "OTTMUSG00000003586.1"; havana_transcript "OTTMUST00000116755.1";
chr11	HAVANA	exon	106645769	106645877	0	+	.	gene_id "ENSMUSG00000040528.16"; transcript_id "ENSMUST00000182479.2"; gene_type "protein_coding"; gene_name "Milr1"; transcript_type "protein_coding"; transcript_name "Milr1-205"; exon_number 1; exon_id "ENSMUSE00001273087.2"; level 2; protein_id "ENSMUSP00000138386.2"; transcript_support_level "5"; mgi_id "MGI:2685731"; tag "mRNA_start_NF"; tag "cds_start_NF"; havana_gene "OTTMUSG00000003586.1"; havana_transcript "OTTMUST00000116756.1";
chr11	HAVANA	CDS	106645769	106645877	0	+	0	gene_id "ENSMUSG00000040528.16"; transcript_id "ENSMUST00000182479.2"; gene_type "protein_coding"; gene_name "Milr1"; transcript_type "protein_coding"; transcript_name "Milr1-205"; exon_number 1; exon_id "ENSMUSE00001273087.2"; level 2; protein_id "ENSMUSP00000138386.2"; transcript_support_level "5"; mgi_id "MGI:2685731"; tag "mRNA_start_NF"; tag "cds_start_NF"; havana_gene "OTTMUSG00000003586.1"; havana_transcript "OTTMUST00000116756.1";
chr11	HAVANA	transcript	106645769	106659546	0	+	.	gene_id "ENSMUSG00000040528.16"; transcript_id "ENSMUST00000182479.2"; gene_type "protein_coding"; gene_name "Milr1"; transcript_type "protein_coding"; transcript_name "Milr1-205"; level 2; protein_id "ENSMUSP00000138386.2"; transcript_support_level "5"; mgi_id "MGI:2685731"; tag "mRNA_start_NF"; tag "cds_start_NF"; havana_gene "OTTMUSG00000003586.1"; havana_transcript "OTTMUST00000116756.1";
chr11	HAVANA	exon	106648529	106648635	0	+	.	gene_id "ENSMUSG00000040528.16"; transcript_id "ENSMUST00000182896.8"; gene_type "protein_coding"; gene_name "Milr1"; transcript_type "protein_coding"; transcript_name "Milr1-206"; exon_number 4; exon_id "ENSMUSE00001279779.2"; level 1; protein_id "ENSMUSP00000138617.2"; transcript_support_level "1"; mgi_id "MGI:2685731"; tag "basic"; tag "appris_alternative_2"; tag "exp_conf"; tag "CCDS"; ccdsid "CCDS70333.1"; havana_gene "OTTMUSG00000003586.1"; havana_transcript "OTTMUST00000116751.1";
chr11	HAVANA	CDS	106648529	106648635	0	+	2	gene_id "ENSMUSG00000040528.16"; transcript_id "ENSMUST00000182896.8"; gene_type "protein_coding"; gene_name "Milr1"; transcript_type "protein_coding"; transcript_name "Milr1-206"; exon_number 4; exon_id "ENSMUSE00001279779.2"; level 1; protein_id "ENSMUSP00000138617.2"; transcript_support_level "1"; mgi_id "MGI:2685731"; tag "basic"; tag "appris_alternative_2"; tag "exp_conf"; tag "CCDS"; ccdsid "CCDS70333.1"; havana_gene "OTTMUSG00000003586.1"; havana_transcript "OTTMUST00000116751.1";
chr11	HAVANA	exon	106648529	106648640	0	+	.	gene_id "ENSMUSG00000040528.16"; transcript_id "ENSMUST00000182023.2"; gene_type "protein_coding"; gene_name "Milr1"; transcript_type "nonsense_mediated_decay"; transcript_name "Milr1-204"; exon_number 4; exon_id "ENSMUSE00001257060.2"; level 2; protein_id "ENSMUSP00000138286.2"; transcript_support_level "2"; mgi_id "MGI:2685731"; havana_gene "OTTMUSG00000003586.1"; havana_transcript "OTTMUST00000116755.1";
chr11	HAVANA	CDS	106648529	106648640	0	+	2	gene_id "ENSMUSG00000040528.16"; transcript_id "ENSMUST00000182023.2"; gene_type "protein_coding"; gene_name "Milr1"; transcript_type "nonsense_mediated_decay"; transcript_name "Milr1-204"; exon_number 4; exon_id "ENSMUSE00001257060.2"; level 2; protein_id "ENSMUSP00000138286.2"; transcript_support_level "2"; mgi_id "MGI:2685731"; havana_gene "OTTMUSG00000003586.1"; havana_transcript "OTTMUST00000116755.1";
chr11	HAVANA	CDS	106652009	106652012	0	+	1	gene_id "ENSMUSG00000040528.16"; transcript_id "ENSMUST00000182023.2"; gene_type "protein_coding"; gene_name "Milr1"; transcript_type "nonsense_mediated_decay"; transcript_name "Milr1-204"; exon_number 5; exon_id "ENSMUSE00001215653.2"; level 2; protein_id "ENSMUSP00000138286.2"; transcript_support_level "2"; mgi_id "MGI:2685731"; havana_gene "OTTMUSG00000003586.1"; havana_transcript "OTTMUST00000116755.1";
chr11	HAVANA	exon	106652009	106652122	0	+	.	gene_id "ENSMUSG00000040528.16"; transcript_id "ENSMUST00000147326.9"; gene_type "protein_coding"; gene_name "Milr1"; transcript_type "protein_coding"; transcript_name "Milr1-203"; exon_number 4; exon_id "ENSMUSE00001247228.2"; level 2; protein_id "ENSMUSP00000138742.2"; transcript_support_level "5"; mgi_id "MGI:2685731"; tag "alternative_3_UTR"; tag "basic"; tag "appris_principal_4"; tag "CCDS"; ccdsid "CCDS25560.1"; havana_gene "OTTMUSG00000003586.1"; havana_transcript "OTTMUST00000037253.1";
chr11	HAVANA	CDS	106652009	106652122	0	+	2	gene_id "ENSMUSG00000040528.16"; transcript_id "ENSMUST00000147326.9"; gene_type "protein_coding"; gene_name "Milr1"; transcript_type "protein_coding"; transcript_name "Milr1-203"; exon_number 4; exon_id "ENSMUSE00001247228.2"; level 2; protein_id "ENSMUSP00000138742.2"; transcript_support_level "5"; mgi_id "MGI:2685731"; tag "alternative_3_UTR"; tag "basic"; tag "appris_principal_4"; tag "CCDS"; ccdsid "CCDS25560.1"; havana_gene "OTTMUSG00000003586.1"; havana_transcript "OTTMUST00000037253.1";
chr11	HAVANA	exon	106652009	106652122	0	+	.	gene_id "ENSMUSG00000040528.16"; transcript_id "ENSMUST00000086353.11"; gene_type "protein_coding"; gene_name "Milr1"; transcript_type "protein_coding"; transcript_name "Milr1-201"; exon_number 4; exon_id "ENSMUSE00001247228.2"; level 2; protein_id "ENSMUSP00000083538.4"; transcript_support_level "1"; mgi_id "MGI:2685731"; tag "basic"; tag "Ensembl_canonical"; tag "GENCODE_Primary"; tag "appris_principal_4"; tag "CCDS"; ccdsid "CCDS25560.1"; havana_gene "OTTMUSG00000003586.1"; havana_transcript "OTTMUST00000007728.1";
chr11	HAVANA	CDS	106652009	106652122	0	+	2	gene_id "ENSMUSG00000040528.16"; transcript_id "ENSMUST00000086353.11"; gene_type "protein_coding"; gene_name "Milr1"; transcript_type "protein_coding"; transcript_name "Milr1-201"; exon_number 4; exon_id "ENSMUSE00001247228.2"; level 2; protein_id "ENSMUSP00000083538.4"; transcript_support_level "1"; mgi_id "MGI:2685731"; tag "basic"; tag "Ensembl_canonical"; tag "GENCODE_Primary"; tag "appris_principal_4"; tag "CCDS"; ccdsid "CCDS25560.1"; havana_gene "OTTMUSG00000003586.1"; havana_transcript "OTTMUST00000007728.1";
chr11	HAVANA	exon	106652009	106652122	0	+	.	gene_id "ENSMUSG00000040528.16"; transcript_id "ENSMUST00000182023.2"; gene_type "protein_coding"; gene_name "Milr1"; transcript_type "nonsense_mediated_decay"; transcript_name "Milr1-204"; exon_number 5; exon_id "ENSMUSE00001215653.2"; level 2; protein_id "ENSMUSP00000138286.2"; transcript_support_level "2"; mgi_id "MGI:2685731"; havana_gene "OTTMUSG00000003586.1"; havana_transcript "OTTMUST00000116755.1";
chr11	HAVANA	exon	106652009	106652122	0	+	.	gene_id "ENSMUSG00000040528.16"; transcript_id "ENSMUST00000182479.2"; gene_type "protein_coding"; gene_name "Milr1"; transcript_type "protein_coding"; transcript_name "Milr1-205"; exon_number 2; exon_id "ENSMUSE00001247228.2"; level 2; protein_id "ENSMUSP00000138386.2"; transcript_support_level "5"; mgi_id "MGI:2685731"; tag "mRNA_start_NF"; tag "cds_start_NF"; havana_gene "OTTMUSG00000003586.1"; havana_transcript "OTTMUST00000116756.1";
chr11	HAVANA	CDS	106652009	106652122	0	+	2	gene_id "ENSMUSG00000040528.16"; transcript_id "ENSMUST00000182479.2"; gene_type "protein_coding"; gene_name "Milr1"; transcript_type "protein_coding"; transcript_name "Milr1-205"; exon_number 2; exon_id "ENSMUSE00001247228.2"; level 2; protein_id "ENSMUSP00000138386.2"; transcript_support_level "5"; mgi_id "MGI:2685731"; tag "mRNA_start_NF"; tag "cds_start_NF"; havana_gene "OTTMUSG00000003586.1"; havana_transcript "OTTMUST00000116756.1";
chr11	HAVANA	exon	106652012	106652122	0	+	.	gene_id "ENSMUSG00000040528.16"; transcript_id "ENSMUST00000106794.9"; gene_type "protein_coding"; gene_name "Milr1"; transcript_type "protein_coding"; transcript_name "Milr1-202"; exon_number 4; exon_id "ENSMUSE00001206123.2"; level 1; protein_id "ENSMUSP00000102406.3"; transcript_support_level "1"; mgi_id "MGI:2685731"; tag "NAGNAG_splice_site"; tag "basic"; tag "appris_alternative_2"; tag "exp_conf"; tag "CCDS"; ccdsid "CCDS70334.1"; havana_gene "OTTMUSG00000003586.1"; havana_transcript "OTTMUST00000116754.1";
chr11	HAVANA	CDS	106652012	106652122	0	+	2	gene_id "ENSMUSG00000040528.16"; transcript_id "ENSMUST00000106794.9"; gene_type "protein_coding"; gene_name "Milr1"; transcript_type "protein_coding"; transcript_name "Milr1-202"; exon_number 4; exon_id "ENSMUSE00001206123.2"; level 1; protein_id "ENSMUSP00000102406.3"; transcript_support_level "1"; mgi_id "MGI:2685731"; tag "NAGNAG_splice_site"; tag "basic"; tag "appris_alternative_2"; tag "exp_conf"; tag "CCDS"; ccdsid "CCDS70334.1"; havana_gene "OTTMUSG00000003586.1"; havana_transcript "OTTMUST00000116754.1";
chr11	HAVANA	stop_codon	106652013	106652015	0	+	0	gene_id "ENSMUSG00000040528.16"; transcript_id "ENSMUST00000182023.2"; gene_type "protein_coding"; gene_name "Milr1"; transcript_type "nonsense_mediated_decay"; transcript_name "Milr1-204"; exon_number 5; exon_id "ENSMUSE00001215653.2"; level 2; protein_id "ENSMUSP00000138286.2"; transcript_support_level "2"; mgi_id "MGI:2685731"; havana_gene "OTTMUSG00000003586.1"; havana_transcript "OTTMUST00000116755.1";
chr11	HAVANA	UTR	106652013	106652122	0	+	.	gene_id "ENSMUSG00000040528.16"; transcript_id "ENSMUST00000182023.2"; gene_type "protein_coding"; gene_name "Milr1"; transcript_type "nonsense_mediated_decay"; transcript_name "Milr1-204"; exon_number 5; exon_id "ENSMUSE00001215653.2"; level 2; protein_id "ENSMUSP00000138286.2"; transcript_support_level "2"; mgi_id "MGI:2685731"; havana_gene "OTTMUSG00000003586.1"; havana_transcript "OTTMUST00000116755.1";
chr11	HAVANA	exon	106652447	106652856	0	+	.	gene_id "ENSMUSG00000040528.16"; transcript_id "ENSMUST00000182023.2"; gene_type "protein_coding"; gene_name "Milr1"; transcript_type "nonsense_mediated_decay"; transcript_name "Milr1-204"; exon_number 6; exon_id "ENSMUSE00001255985.2"; level 2; protein_id "ENSMUSP00000138286.2"; transcript_support_level "2"; mgi_id "MGI:2685731"; havana_gene "OTTMUSG00000003586.1"; havana_transcript "OTTMUST00000116755.1";
chr11	HAVANA	UTR	106652447	106652856	0	+	.	gene_id "ENSMUSG00000040528.16"; transcript_id "ENSMUST00000182023.2"; gene_type "protein_coding"; gene_name "Milr1"; transcript_type "nonsense_mediated_decay"; transcript_name "Milr1-204"; exon_number 6; exon_id "ENSMUSE00001255985.2"; level 2; protein_id "ENSMUSP00000138286.2"; transcript_support_level "2"; mgi_id "MGI:2685731"; havana_gene "OTTMUSG00000003586.1"; havana_transcript "OTTMUST00000116755.1";
chr11	HAVANA	exon	106654682	106654774	0	+	.	gene_id "ENSMUSG00000040528.16"; transcript_id "ENSMUST00000147326.9"; gene_type "protein_coding"; gene_name "Milr1"; transcript_type "protein_coding"; transcript_name "Milr1-203"; exon_number 5; exon_id "ENSMUSE00001308438.2"; level 2; protein_id "ENSMUSP00000138742.2"; transcript_support_level "5"; mgi_id "MGI:2685731"; tag "alternative_3_UTR"; tag "basic"; tag "appris_principal_4"; tag "CCDS"; ccdsid "CCDS25560.1"; havana_gene "OTTMUSG00000003586.1"; havana_transcript "OTTMUST00000037253.1";
chr11	HAVANA	CDS	106654682	106654774	0	+	2	gene_id "ENSMUSG00000040528.16"; transcript_id "ENSMUST00000147326.9"; gene_type "protein_coding"; gene_name "Milr1"; transcript_type "protein_coding"; transcript_name "Milr1-203"; exon_number 5; exon_id "ENSMUSE00001308438.2"; level 2; protein_id "ENSMUSP00000138742.2"; transcript_support_level "5"; mgi_id "MGI:2685731"; tag "alternative_3_UTR"; tag "basic"; tag "appris_principal_4"; tag "CCDS"; ccdsid "CCDS25560.1"; havana_gene "OTTMUSG00000003586.1"; havana_transcript "OTTMUST00000037253.1";
chr11	HAVANA	exon	106654682	106654774	0	+	.	gene_id "ENSMUSG00000040528.16"; transcript_id "ENSMUST00000182896.8"; gene_type "protein_coding"; gene_name "Milr1"; transcript_type "protein_coding"; transcript_name "Milr1-206"; exon_number 5; exon_id "ENSMUSE00001310694.2"; level 1; protein_id "ENSMUSP00000138617.2"; transcript_support_level "1"; mgi_id "MGI:2685731"; tag "basic"; tag "appris_alternative_2"; tag "exp_conf"; tag "CCDS"; ccdsid "CCDS70333.1"; havana_gene "OTTMUSG00000003586.1"; havana_transcript "OTTMUST00000116751.1";
chr11	HAVANA	CDS	106654682	106654774	0	+	0	gene_id "ENSMUSG00000040528.16"; transcript_id "ENSMUST00000182896.8"; gene_type "protein_coding"; gene_name "Milr1"; transcript_type "protein_coding"; transcript_name "Milr1-206"; exon_number 5; exon_id "ENSMUSE00001310694.2"; level 1; protein_id "ENSMUSP00000138617.2"; transcript_support_level "1"; mgi_id "MGI:2685731"; tag "basic"; tag "appris_alternative_2"; tag "exp_conf"; tag "CCDS"; ccdsid "CCDS70333.1"; havana_gene "OTTMUSG00000003586.1"; havana_transcript "OTTMUST00000116751.1";
chr11	HAVANA	exon	106654682	106654774	0	+	.	gene_id "ENSMUSG00000040528.16"; transcript_id "ENSMUST00000182908.8"; gene_type "protein_coding"; gene_name "Milr1"; transcript_type "protein_coding"; transcript_name "Milr1-207"; exon_number 4; exon_id "ENSMUSE00001308438.2"; level 2; protein_id "ENSMUSP00000138678.2"; transcript_support_level "1"; mgi_id "MGI:2685731"; tag "basic"; tag "appris_alternative_2"; tag "CCDS"; ccdsid "CCDS70335.1"; havana_gene "OTTMUSG00000003586.1"; havana_transcript "OTTMUST00000116752.1";
chr11	HAVANA	CDS	106654682	106654774	0	+	2	gene_id "ENSMUSG00000040528.16"; transcript_id "ENSMUST00000182908.8"; gene_type "protein_coding"; gene_name "Milr1"; transcript_type "protein_coding"; transcript_name "Milr1-207"; exon_number 4; exon_id "ENSMUSE00001308438.2"; level 2; protein_id "ENSMUSP00000138678.2"; transcript_support_level "1"; mgi_id "MGI:2685731"; tag "basic"; tag "appris_alternative_2"; tag "CCDS"; ccdsid "CCDS70335.1"; havana_gene "OTTMUSG00000003586.1"; havana_transcript "OTTMUST00000116752.1";
chr11	HAVANA	exon	106654682	106654774	0	+	.	gene_id "ENSMUSG00000040528.16"; transcript_id "ENSMUST00000086353.11"; gene_type "protein_coding"; gene_name "Milr1"; transcript_type "protein_coding"; transcript_name "Milr1-201"; exon_number 5; exon_id "ENSMUSE00001308438.2"; level 2; protein_id "ENSMUSP00000083538.4"; transcript_support_level "1"; mgi_id "MGI:2685731"; tag "basic"; tag "Ensembl_canonical"; tag "GENCODE_Primary"; tag "appris_principal_4"; tag "CCDS"; ccdsid "CCDS25560.1"; havana_gene "OTTMUSG00000003586.1"; havana_transcript "OTTMUST00000007728.1";
chr11	HAVANA	CDS	106654682	106654774	0	+	2	gene_id "ENSMUSG00000040528.16"; transcript_id "ENSMUST00000086353.11"; gene_type "protein_coding"; gene_name "Milr1"; transcript_type "protein_coding"; transcript_name "Milr1-201"; exon_number 5; exon_id "ENSMUSE00001308438.2"; level 2; protein_id "ENSMUSP00000083538.4"; transcript_support_level "1"; mgi_id "MGI:2685731"; tag "basic"; tag "Ensembl_canonical"; tag "GENCODE_Primary"; tag "appris_principal_4"; tag "CCDS"; ccdsid "CCDS25560.1"; havana_gene "OTTMUSG00000003586.1"; havana_transcript "OTTMUST00000007728.1";
chr11	HAVANA	exon	106654682	106654774	0	+	.	gene_id "ENSMUSG00000040528.16"; transcript_id "ENSMUST00000183111.8"; gene_type "protein_coding"; gene_name "Milr1"; transcript_type "protein_coding"; transcript_name "Milr1-208"; exon_number 4; exon_id "ENSMUSE00001308438.2"; level 2; protein_id "ENSMUSP00000138513.2"; transcript_support_level "1"; mgi_id "MGI:2685731"; tag "alternative_3_UTR"; tag "basic"; tag "appris_alternative_2"; tag "CCDS"; ccdsid "CCDS70335.1"; havana_gene "OTTMUSG00000003586.1"; havana_transcript "OTTMUST00000116753.1";
chr11	HAVANA	CDS	106654682	106654774	0	+	2	gene_id "ENSMUSG00000040528.16"; transcript_id "ENSMUST00000183111.8"; gene_type "protein_coding"; gene_name "Milr1"; transcript_type "protein_coding"; transcript_name "Milr1-208"; exon_number 4; exon_id "ENSMUSE00001308438.2"; level 2; protein_id "ENSMUSP00000138513.2"; transcript_support_level "1"; mgi_id "MGI:2685731"; tag "alternative_3_UTR"; tag "basic"; tag "appris_alternative_2"; tag "CCDS"; ccdsid "CCDS70335.1"; havana_gene "OTTMUSG00000003586.1"; havana_transcript "OTTMUST00000116753.1";
chr11	HAVANA	exon	106654682	106654774	0	+	.	gene_id "ENSMUSG00000040528.16"; transcript_id "ENSMUST00000106794.9"; gene_type "protein_coding"; gene_name "Milr1"; transcript_type "protein_coding"; transcript_name "Milr1-202"; exon_number 5; exon_id "ENSMUSE00001308438.2"; level 1; protein_id "ENSMUSP00000102406.3"; transcript_support_level "1"; mgi_id "MGI:2685731"; tag "NAGNAG_splice_site"; tag "basic"; tag "appris_alternative_2"; tag "exp_conf"; tag "CCDS"; ccdsid "CCDS70334.1"; havana_gene "OTTMUSG00000003586.1"; havana_transcript "OTTMUST00000116754.1";
chr11	HAVANA	CDS	106654682	106654774	0	+	2	gene_id "ENSMUSG00000040528.16"; transcript_id "ENSMUST00000106794.9"; gene_type "protein_coding"; gene_name "Milr1"; transcript_type "protein_coding"; transcript_name "Milr1-202"; exon_number 5; exon_id "ENSMUSE00001308438.2"; level 1; protein_id "ENSMUSP00000102406.3"; transcript_support_level "1"; mgi_id "MGI:2685731"; tag "NAGNAG_splice_site"; tag "basic"; tag "appris_alternative_2"; tag "exp_conf"; tag "CCDS"; ccdsid "CCDS70334.1"; havana_gene "OTTMUSG00000003586.1"; havana_transcript "OTTMUST00000116754.1";
chr11	HAVANA	exon	106654682	106654774	0	+	.	gene_id "ENSMUSG00000040528.16"; transcript_id "ENSMUST00000182023.2"; gene_type "protein_coding"; gene_name "Milr1"; transcript_type "nonsense_mediated_decay"; transcript_name "Milr1-204"; exon_number 7; exon_id "ENSMUSE00001313297.2"; level 2; protein_id "ENSMUSP00000138286.2"; transcript_support_level "2"; mgi_id "MGI:2685731"; havana_gene "OTTMUSG00000003586.1"; havana_transcript "OTTMUST00000116755.1";
chr11	HAVANA	UTR	106654682	106654774	0	+	.	gene_id "ENSMUSG00000040528.16"; transcript_id "ENSMUST00000182023.2"; gene_type "protein_coding"; gene_name "Milr1"; transcript_type "nonsense_mediated_decay"; transcript_name "Milr1-204"; exon_number 7; exon_id "ENSMUSE00001313297.2"; level 2; protein_id "ENSMUSP00000138286.2"; transcript_support_level "2"; mgi_id "MGI:2685731"; havana_gene "OTTMUSG00000003586.1"; havana_transcript "OTTMUST00000116755.1";
chr11	HAVANA	exon	106654682	106654774	0	+	.	gene_id "ENSMUSG00000040528.16"; transcript_id "ENSMUST00000182479.2"; gene_type "protein_coding"; gene_name "Milr1"; transcript_type "protein_coding"; transcript_name "Milr1-205"; exon_number 3; exon_id "ENSMUSE00001308438.2"; level 2; protein_id "ENSMUSP00000138386.2"; transcript_support_level "5"; mgi_id "MGI:2685731"; tag "mRNA_start_NF"; tag "cds_start_NF"; havana_gene "OTTMUSG00000003586.1"; havana_transcript "OTTMUST00000116756.1";
chr11	HAVANA	CDS	106654682	106654774	0	+	2	gene_id "ENSMUSG00000040528.16"; transcript_id "ENSMUST00000182479.2"; gene_type "protein_coding"; gene_name "Milr1"; transcript_type "protein_coding"; transcript_name "Milr1-205"; exon_number 3; exon_id "ENSMUSE00001308438.2"; level 2; protein_id "ENSMUSP00000138386.2"; transcript_support_level "5"; mgi_id "MGI:2685731"; tag "mRNA_start_NF"; tag "cds_start_NF"; havana_gene "OTTMUSG00000003586.1"; havana_transcript "OTTMUST00000116756.1";
chr11	HAVANA	exon	106656048	106656110	0	+	.	gene_id "ENSMUSG00000040528.16"; transcript_id "ENSMUST00000147326.9"; gene_type "protein_coding"; gene_name "Milr1"; transcript_type "protein_coding"; transcript_name "Milr1-203"; exon_number 6; exon_id "ENSMUSE00001285039.2"; level 2; protein_id "ENSMUSP00000138742.2"; transcript_support_level "5"; mgi_id "MGI:2685731"; tag "alternative_3_UTR"; tag "basic"; tag "appris_principal_4"; tag "CCDS"; ccdsid "CCDS25560.1"; havana_gene "OTTMUSG00000003586.1"; havana_transcript "OTTMUST00000037253.1";
chr11	HAVANA	CDS	106656048	106656110	0	+	2	gene_id "ENSMUSG00000040528.16"; transcript_id "ENSMUST00000147326.9"; gene_type "protein_coding"; gene_name "Milr1"; transcript_type "protein_coding"; transcript_name "Milr1-203"; exon_number 6; exon_id "ENSMUSE00001285039.2"; level 2; protein_id "ENSMUSP00000138742.2"; transcript_support_level "5"; mgi_id "MGI:2685731"; tag "alternative_3_UTR"; tag "basic"; tag "appris_principal_4"; tag "CCDS"; ccdsid "CCDS25560.1"; havana_gene "OTTMUSG00000003586.1"; havana_transcript "OTTMUST00000037253.1";
chr11	HAVANA	exon	106656048	106656110	0	+	.	gene_id "ENSMUSG00000040528.16"; transcript_id "ENSMUST00000182896.8"; gene_type "protein_coding"; gene_name "Milr1"; transcript_type "protein_coding"; transcript_name "Milr1-206"; exon_number 6; exon_id "ENSMUSE00001305439.2"; level 1; protein_id "ENSMUSP00000138617.2"; transcript_support_level "1"; mgi_id "MGI:2685731"; tag "basic"; tag "appris_alternative_2"; tag "exp_conf"; tag "CCDS"; ccdsid "CCDS70333.1"; havana_gene "OTTMUSG00000003586.1"; havana_transcript "OTTMUST00000116751.1";
chr11	HAVANA	CDS	106656048	106656110	0	+	0	gene_id "ENSMUSG00000040528.16"; transcript_id "ENSMUST00000182896.8"; gene_type "protein_coding"; gene_name "Milr1"; transcript_type "protein_coding"; transcript_name "Milr1-206"; exon_number 6; exon_id "ENSMUSE00001305439.2"; level 1; protein_id "ENSMUSP00000138617.2"; transcript_support_level "1"; mgi_id "MGI:2685731"; tag "basic"; tag "appris_alternative_2"; tag "exp_conf"; tag "CCDS"; ccdsid "CCDS70333.1"; havana_gene "OTTMUSG00000003586.1"; havana_transcript "OTTMUST00000116751.1";
chr11	HAVANA	exon	106656048	106656110	0	+	.	gene_id "ENSMUSG00000040528.16"; transcript_id "ENSMUST00000182908.8"; gene_type "protein_coding"; gene_name "Milr1"; transcript_type "protein_coding"; transcript_name "Milr1-207"; exon_number 5; exon_id "ENSMUSE00001285039.2"; level 2; protein_id "ENSMUSP00000138678.2"; transcript_support_level "1"; mgi_id "MGI:2685731"; tag "basic"; tag "appris_alternative_2"; tag "CCDS"; ccdsid "CCDS70335.1"; havana_gene "OTTMUSG00000003586.1"; havana_transcript "OTTMUST00000116752.1";
chr11	HAVANA	CDS	106656048	106656110	0	+	2	gene_id "ENSMUSG00000040528.16"; transcript_id "ENSMUST00000182908.8"; gene_type "protein_coding"; gene_name "Milr1"; transcript_type "protein_coding"; transcript_name "Milr1-207"; exon_number 5; exon_id "ENSMUSE00001285039.2"; level 2; protein_id "ENSMUSP00000138678.2"; transcript_support_level "1"; mgi_id "MGI:2685731"; tag "basic"; tag "appris_alternative_2"; tag "CCDS"; ccdsid "CCDS70335.1"; havana_gene "OTTMUSG00000003586.1"; havana_transcript "OTTMUST00000116752.1";
chr11	HAVANA	exon	106656048	106656110	0	+	.	gene_id "ENSMUSG00000040528.16"; transcript_id "ENSMUST00000086353.11"; gene_type "protein_coding"; gene_name "Milr1"; transcript_type "protein_coding"; transcript_name "Milr1-201"; exon_number 6; exon_id "ENSMUSE00001285039.2"; level 2; protein_id "ENSMUSP00000083538.4"; transcript_support_level "1"; mgi_id "MGI:2685731"; tag "basic"; tag "Ensembl_canonical"; tag "GENCODE_Primary"; tag "appris_principal_4"; tag "CCDS"; ccdsid "CCDS25560.1"; havana_gene "OTTMUSG00000003586.1"; havana_transcript "OTTMUST00000007728.1";
chr11	HAVANA	CDS	106656048	106656110	0	+	2	gene_id "ENSMUSG00000040528.16"; transcript_id "ENSMUST00000086353.11"; gene_type "protein_coding"; gene_name "Milr1"; transcript_type "protein_coding"; transcript_name "Milr1-201"; exon_number 6; exon_id "ENSMUSE00001285039.2"; level 2; protein_id "ENSMUSP00000083538.4"; transcript_support_level "1"; mgi_id "MGI:2685731"; tag "basic"; tag "Ensembl_canonical"; tag "GENCODE_Primary"; tag "appris_principal_4"; tag "CCDS"; ccdsid "CCDS25560.1"; havana_gene "OTTMUSG00000003586.1"; havana_transcript "OTTMUST00000007728.1";
chr11	HAVANA	exon	106656048	106656110	0	+	.	gene_id "ENSMUSG00000040528.16"; transcript_id "ENSMUST00000183111.8"; gene_type "protein_coding"; gene_name "Milr1"; transcript_type "protein_coding"; transcript_name "Milr1-208"; exon_number 5; exon_id "ENSMUSE00001285039.2"; level 2; protein_id "ENSMUSP00000138513.2"; transcript_support_level "1"; mgi_id "MGI:2685731"; tag "alternative_3_UTR"; tag "basic"; tag "appris_alternative_2"; tag "CCDS"; ccdsid "CCDS70335.1"; havana_gene "OTTMUSG00000003586.1"; havana_transcript "OTTMUST00000116753.1";
chr11	HAVANA	CDS	106656048	106656110	0	+	2	gene_id "ENSMUSG00000040528.16"; transcript_id "ENSMUST00000183111.8"; gene_type "protein_coding"; gene_name "Milr1"; transcript_type "protein_coding"; transcript_name "Milr1-208"; exon_number 5; exon_id "ENSMUSE00001285039.2"; level 2; protein_id "ENSMUSP00000138513.2"; transcript_support_level "1"; mgi_id "MGI:2685731"; tag "alternative_3_UTR"; tag "basic"; tag "appris_alternative_2"; tag "CCDS"; ccdsid "CCDS70335.1"; havana_gene "OTTMUSG00000003586.1"; havana_transcript "OTTMUST00000116753.1";
chr11	HAVANA	exon	106656048	106656110	0	+	.	gene_id "ENSMUSG00000040528.16"; transcript_id "ENSMUST00000106794.9"; gene_type "protein_coding"; gene_name "Milr1"; transcript_type "protein_coding"; transcript_name "Milr1-202"; exon_number 6; exon_id "ENSMUSE00001285039.2"; level 1; protein_id "ENSMUSP00000102406.3"; transcript_support_level "1"; mgi_id "MGI:2685731"; tag "NAGNAG_splice_site"; tag "basic"; tag "appris_alternative_2"; tag "exp_conf"; tag "CCDS"; ccdsid "CCDS70334.1"; havana_gene "OTTMUSG00000003586.1"; havana_transcript "OTTMUST00000116754.1";
chr11	HAVANA	CDS	106656048	106656110	0	+	2	gene_id "ENSMUSG00000040528.16"; transcript_id "ENSMUST00000106794.9"; gene_type "protein_coding"; gene_name "Milr1"; transcript_type "protein_coding"; transcript_name "Milr1-202"; exon_number 6; exon_id "ENSMUSE00001285039.2"; level 1; protein_id "ENSMUSP00000102406.3"; transcript_support_level "1"; mgi_id "MGI:2685731"; tag "NAGNAG_splice_site"; tag "basic"; tag "appris_alternative_2"; tag "exp_conf"; tag "CCDS"; ccdsid "CCDS70334.1"; havana_gene "OTTMUSG00000003586.1"; havana_transcript "OTTMUST00000116754.1";
chr11	HAVANA	exon	106656048	106656110	0	+	.	gene_id "ENSMUSG00000040528.16"; transcript_id "ENSMUST00000182023.2"; gene_type "protein_coding"; gene_name "Milr1"; transcript_type "nonsense_mediated_decay"; transcript_name "Milr1-204"; exon_number 8; exon_id "ENSMUSE00001235715.2"; level 2; protein_id "ENSMUSP00000138286.2"; transcript_support_level "2"; mgi_id "MGI:2685731"; havana_gene "OTTMUSG00000003586.1"; havana_transcript "OTTMUST00000116755.1";
chr11	HAVANA	UTR	106656048	106656110	0	+	.	gene_id "ENSMUSG00000040528.16"; transcript_id "ENSMUST00000182023.2"; gene_type "protein_coding"; gene_name "Milr1"; transcript_type "nonsense_mediated_decay"; transcript_name "Milr1-204"; exon_number 8; exon_id "ENSMUSE00001235715.2"; level 2; protein_id "ENSMUSP00000138286.2"; transcript_support_level "2"; mgi_id "MGI:2685731"; havana_gene "OTTMUSG00000003586.1"; havana_transcript "OTTMUST00000116755.1";
chr11	HAVANA	exon	106656048	106656110	0	+	.	gene_id "ENSMUSG00000040528.16"; transcript_id "ENSMUST00000182479.2"; gene_type "protein_coding"; gene_name "Milr1"; transcript_type "protein_coding"; transcript_name "Milr1-205"; exon_number 4; exon_id "ENSMUSE00001285039.2"; level 2; protein_id "ENSMUSP00000138386.2"; transcript_support_level "5"; mgi_id "MGI:2685731"; tag "mRNA_start_NF"; tag "cds_start_NF"; havana_gene "OTTMUSG00000003586.1"; havana_transcript "OTTMUST00000116756.1";
chr11	HAVANA	CDS	106656048	106656110	0	+	2	gene_id "ENSMUSG00000040528.16"; transcript_id "ENSMUST00000182479.2"; gene_type "protein_coding"; gene_name "Milr1"; transcript_type "protein_coding"; transcript_name "Milr1-205"; exon_number 4; exon_id "ENSMUSE00001285039.2"; level 2; protein_id "ENSMUSP00000138386.2"; transcript_support_level "5"; mgi_id "MGI:2685731"; tag "mRNA_start_NF"; tag "cds_start_NF"; havana_gene "OTTMUSG00000003586.1"; havana_transcript "OTTMUST00000116756.1";
chr11	HAVANA	CDS	106657779	106657828	0	+	2	gene_id "ENSMUSG00000040528.16"; transcript_id "ENSMUST00000147326.9"; gene_type "protein_coding"; gene_name "Milr1"; transcript_type "protein_coding"; transcript_name "Milr1-203"; exon_number 7; exon_id "ENSMUSE00001258108.2"; level 2; protein_id "ENSMUSP00000138742.2"; transcript_support_level "5"; mgi_id "MGI:2685731"; tag "alternative_3_UTR"; tag "basic"; tag "appris_principal_4"; tag "CCDS"; ccdsid "CCDS25560.1"; havana_gene "OTTMUSG00000003586.1"; havana_transcript "OTTMUST00000037253.1";
chr11	HAVANA	CDS	106657779	106657828	0	+	2	gene_id "ENSMUSG00000040528.16"; transcript_id "ENSMUST00000182908.8"; gene_type "protein_coding"; gene_name "Milr1"; transcript_type "protein_coding"; transcript_name "Milr1-207"; exon_number 6; exon_id "ENSMUSE00001213314.2"; level 2; protein_id "ENSMUSP00000138678.2"; transcript_support_level "1"; mgi_id "MGI:2685731"; tag "basic"; tag "appris_alternative_2"; tag "CCDS"; ccdsid "CCDS70335.1"; havana_gene "OTTMUSG00000003586.1"; havana_transcript "OTTMUST00000116752.1";
chr11	HAVANA	CDS	106657779	106657828	0	+	2	gene_id "ENSMUSG00000040528.16"; transcript_id "ENSMUST00000086353.11"; gene_type "protein_coding"; gene_name "Milr1"; transcript_type "protein_coding"; transcript_name "Milr1-201"; exon_number 7; exon_id "ENSMUSE00000585641.2"; level 2; protein_id "ENSMUSP00000083538.4"; transcript_support_level "1"; mgi_id "MGI:2685731"; tag "basic"; tag "Ensembl_canonical"; tag "GENCODE_Primary"; tag "appris_principal_4"; tag "CCDS"; ccdsid "CCDS25560.1"; havana_gene "OTTMUSG00000003586.1"; havana_transcript "OTTMUST00000007728.1";
chr11	HAVANA	CDS	106657779	106657828	0	+	2	gene_id "ENSMUSG00000040528.16"; transcript_id "ENSMUST00000183111.8"; gene_type "protein_coding"; gene_name "Milr1"; transcript_type "protein_coding"; transcript_name "Milr1-208"; exon_number 6; exon_id "ENSMUSE00001231096.2"; level 2; protein_id "ENSMUSP00000138513.2"; transcript_support_level "1"; mgi_id "MGI:2685731"; tag "alternative_3_UTR"; tag "basic"; tag "appris_alternative_2"; tag "CCDS"; ccdsid "CCDS70335.1"; havana_gene "OTTMUSG00000003586.1"; havana_transcript "OTTMUST00000116753.1";
chr11	HAVANA	CDS	106657779	106657828	0	+	2	gene_id "ENSMUSG00000040528.16"; transcript_id "ENSMUST00000106794.9"; gene_type "protein_coding"; gene_name "Milr1"; transcript_type "protein_coding"; transcript_name "Milr1-202"; exon_number 7; exon_id "ENSMUSE00000399155.6"; level 1; protein_id "ENSMUSP00000102406.3"; transcript_support_level "1"; mgi_id "MGI:2685731"; tag "NAGNAG_splice_site"; tag "basic"; tag "appris_alternative_2"; tag "exp_conf"; tag "CCDS"; ccdsid "CCDS70334.1"; havana_gene "OTTMUSG00000003586.1"; havana_transcript "OTTMUST00000116754.1";
chr11	HAVANA	CDS	106657779	106657828	0	+	2	gene_id "ENSMUSG00000040528.16"; transcript_id "ENSMUST00000182479.2"; gene_type "protein_coding"; gene_name "Milr1"; transcript_type "protein_coding"; transcript_name "Milr1-205"; exon_number 5; exon_id "ENSMUSE00001231096.2"; level 2; protein_id "ENSMUSP00000138386.2"; transcript_support_level "5"; mgi_id "MGI:2685731"; tag "mRNA_start_NF"; tag "cds_start_NF"; havana_gene "OTTMUSG00000003586.1"; havana_transcript "OTTMUST00000116756.1";
chr11	HAVANA	CDS	106657779	106657835	0	+	0	gene_id "ENSMUSG00000040528.16"; transcript_id "ENSMUST00000182896.8"; gene_type "protein_coding"; gene_name "Milr1"; transcript_type "protein_coding"; transcript_name "Milr1-206"; exon_number 7; exon_id "ENSMUSE00001215347.2"; level 1; protein_id "ENSMUSP00000138617.2"; transcript_support_level "1"; mgi_id "MGI:2685731"; tag "basic"; tag "appris_alternative_2"; tag "exp_conf"; tag "CCDS"; ccdsid "CCDS70333.1"; havana_gene "OTTMUSG00000003586.1"; havana_transcript "OTTMUST00000116751.1";
chr11	HAVANA	exon	106657779	106657849	0	+	.	gene_id "ENSMUSG00000040528.16"; transcript_id "ENSMUST00000183111.8"; gene_type "protein_coding"; gene_name "Milr1"; transcript_type "protein_coding"; transcript_name "Milr1-208"; exon_number 6; exon_id "ENSMUSE00001231096.2"; level 2; protein_id "ENSMUSP00000138513.2"; transcript_support_level "1"; mgi_id "MGI:2685731"; tag "alternative_3_UTR"; tag "basic"; tag "appris_alternative_2"; tag "CCDS"; ccdsid "CCDS70335.1"; havana_gene "OTTMUSG00000003586.1"; havana_transcript "OTTMUST00000116753.1";
chr11	HAVANA	exon	106657779	106657849	0	+	.	gene_id "ENSMUSG00000040528.16"; transcript_id "ENSMUST00000182479.2"; gene_type "protein_coding"; gene_name "Milr1"; transcript_type "protein_coding"; transcript_name "Milr1-205"; exon_number 5; exon_id "ENSMUSE00001231096.2"; level 2; protein_id "ENSMUSP00000138386.2"; transcript_support_level "5"; mgi_id "MGI:2685731"; tag "mRNA_start_NF"; tag "cds_start_NF"; havana_gene "OTTMUSG00000003586.1"; havana_transcript "OTTMUST00000116756.1";
chr11	HAVANA	exon	106657779	106657873	0	+	.	gene_id "ENSMUSG00000040528.16"; transcript_id "ENSMUST00000147326.9"; gene_type "protein_coding"; gene_name "Milr1"; transcript_type "protein_coding"; transcript_name "Milr1-203"; exon_number 7; exon_id "ENSMUSE00001258108.2"; level 2; protein_id "ENSMUSP00000138742.2"; transcript_support_level "5"; mgi_id "MGI:2685731"; tag "alternative_3_UTR"; tag "basic"; tag "appris_principal_4"; tag "CCDS"; ccdsid "CCDS25560.1"; havana_gene "OTTMUSG00000003586.1"; havana_transcript "OTTMUST00000037253.1";
chr11	HAVANA	exon	106657779	106657873	0	+	.	gene_id "ENSMUSG00000040528.16"; transcript_id "ENSMUST00000182023.2"; gene_type "protein_coding"; gene_name "Milr1"; transcript_type "nonsense_mediated_decay"; transcript_name "Milr1-204"; exon_number 9; exon_id "ENSMUSE00001251398.2"; level 2; protein_id "ENSMUSP00000138286.2"; transcript_support_level "2"; mgi_id "MGI:2685731"; havana_gene "OTTMUSG00000003586.1"; havana_transcript "OTTMUST00000116755.1";
chr11	HAVANA	UTR	106657779	106657873	0	+	.	gene_id "ENSMUSG00000040528.16"; transcript_id "ENSMUST00000182023.2"; gene_type "protein_coding"; gene_name "Milr1"; transcript_type "nonsense_mediated_decay"; transcript_name "Milr1-204"; exon_number 9; exon_id "ENSMUSE00001251398.2"; level 2; protein_id "ENSMUSP00000138286.2"; transcript_support_level "2"; mgi_id "MGI:2685731"; havana_gene "OTTMUSG00000003586.1"; havana_transcript "OTTMUST00000116755.1";
chr11	HAVANA	exon	106657779	106657971	0	+	.	gene_id "ENSMUSG00000040528.16"; transcript_id "ENSMUST00000182896.8"; gene_type "protein_coding"; gene_name "Milr1"; transcript_type "protein_coding"; transcript_name "Milr1-206"; exon_number 7; exon_id "ENSMUSE00001215347.2"; level 1; protein_id "ENSMUSP00000138617.2"; transcript_support_level "1"; mgi_id "MGI:2685731"; tag "basic"; tag "appris_alternative_2"; tag "exp_conf"; tag "CCDS"; ccdsid "CCDS70333.1"; havana_gene "OTTMUSG00000003586.1"; havana_transcript "OTTMUST00000116751.1";
chr11	HAVANA	exon	106657779	106657971	0	+	.	gene_id "ENSMUSG00000040528.16"; transcript_id "ENSMUST00000182908.8"; gene_type "protein_coding"; gene_name "Milr1"; transcript_type "protein_coding"; transcript_name "Milr1-207"; exon_number 6; exon_id "ENSMUSE00001213314.2"; level 2; protein_id "ENSMUSP00000138678.2"; transcript_support_level "1"; mgi_id "MGI:2685731"; tag "basic"; tag "appris_alternative_2"; tag "CCDS"; ccdsid "CCDS70335.1"; havana_gene "OTTMUSG00000003586.1"; havana_transcript "OTTMUST00000116752.1";
chr11	HAVANA	exon	106657779	106658394	0	+	.	gene_id "ENSMUSG00000040528.16"; transcript_id "ENSMUST00000086353.11"; gene_type "protein_coding"; gene_name "Milr1"; transcript_type "protein_coding"; transcript_name "Milr1-201"; exon_number 7; exon_id "ENSMUSE00000585641.2"; level 2; protein_id "ENSMUSP00000083538.4"; transcript_support_level "1"; mgi_id "MGI:2685731"; tag "basic"; tag "Ensembl_canonical"; tag "GENCODE_Primary"; tag "appris_principal_4"; tag "CCDS"; ccdsid "CCDS25560.1"; havana_gene "OTTMUSG00000003586.1"; havana_transcript "OTTMUST00000007728.1";
chr11	HAVANA	exon	106657779	106658591	0	+	.	gene_id "ENSMUSG00000040528.16"; transcript_id "ENSMUST00000106794.9"; gene_type "protein_coding"; gene_name "Milr1"; transcript_type "protein_coding"; transcript_name "Milr1-202"; exon_number 7; exon_id "ENSMUSE00000399155.6"; level 1; protein_id "ENSMUSP00000102406.3"; transcript_support_level "1"; mgi_id "MGI:2685731"; tag "NAGNAG_splice_site"; tag "basic"; tag "appris_alternative_2"; tag "exp_conf"; tag "CCDS"; ccdsid "CCDS70334.1"; havana_gene "OTTMUSG00000003586.1"; havana_transcript "OTTMUST00000116754.1";
chr11	HAVANA	stop_codon	106657829	106657831	0	+	0	gene_id "ENSMUSG00000040528.16"; transcript_id "ENSMUST00000147326.9"; gene_type "protein_coding"; gene_name "Milr1"; transcript_type "protein_coding"; transcript_name "Milr1-203"; exon_number 7; exon_id "ENSMUSE00001258108.2"; level 2; protein_id "ENSMUSP00000138742.2"; transcript_support_level "5"; mgi_id "MGI:2685731"; tag "alternative_3_UTR"; tag "basic"; tag "appris_principal_4"; tag "CCDS"; ccdsid "CCDS25560.1"; havana_gene "OTTMUSG00000003586.1"; havana_transcript "OTTMUST00000037253.1";
chr11	HAVANA	stop_codon	106657829	106657831	0	+	0	gene_id "ENSMUSG00000040528.16"; transcript_id "ENSMUST00000182908.8"; gene_type "protein_coding"; gene_name "Milr1"; transcript_type "protein_coding"; transcript_name "Milr1-207"; exon_number 6; exon_id "ENSMUSE00001213314.2"; level 2; protein_id "ENSMUSP00000138678.2"; transcript_support_level "1"; mgi_id "MGI:2685731"; tag "basic"; tag "appris_alternative_2"; tag "CCDS"; ccdsid "CCDS70335.1"; havana_gene "OTTMUSG00000003586.1"; havana_transcript "OTTMUST00000116752.1";
chr11	HAVANA	stop_codon	106657829	106657831	0	+	0	gene_id "ENSMUSG00000040528.16"; transcript_id "ENSMUST00000086353.11"; gene_type "protein_coding"; gene_name "Milr1"; transcript_type "protein_coding"; transcript_name "Milr1-201"; exon_number 7; exon_id "ENSMUSE00000585641.2"; level 2; protein_id "ENSMUSP00000083538.4"; transcript_support_level "1"; mgi_id "MGI:2685731"; tag "basic"; tag "Ensembl_canonical"; tag "GENCODE_Primary"; tag "appris_principal_4"; tag "CCDS"; ccdsid "CCDS25560.1"; havana_gene "OTTMUSG00000003586.1"; havana_transcript "OTTMUST00000007728.1";
chr11	HAVANA	stop_codon	106657829	106657831	0	+	0	gene_id "ENSMUSG00000040528.16"; transcript_id "ENSMUST00000183111.8"; gene_type "protein_coding"; gene_name "Milr1"; transcript_type "protein_coding"; transcript_name "Milr1-208"; exon_number 6; exon_id "ENSMUSE00001231096.2"; level 2; protein_id "ENSMUSP00000138513.2"; transcript_support_level "1"; mgi_id "MGI:2685731"; tag "alternative_3_UTR"; tag "basic"; tag "appris_alternative_2"; tag "CCDS"; ccdsid "CCDS70335.1"; havana_gene "OTTMUSG00000003586.1"; havana_transcript "OTTMUST00000116753.1";
chr11	HAVANA	stop_codon	106657829	106657831	0	+	0	gene_id "ENSMUSG00000040528.16"; transcript_id "ENSMUST00000106794.9"; gene_type "protein_coding"; gene_name "Milr1"; transcript_type "protein_coding"; transcript_name "Milr1-202"; exon_number 7; exon_id "ENSMUSE00000399155.6"; level 1; protein_id "ENSMUSP00000102406.3"; transcript_support_level "1"; mgi_id "MGI:2685731"; tag "NAGNAG_splice_site"; tag "basic"; tag "appris_alternative_2"; tag "exp_conf"; tag "CCDS"; ccdsid "CCDS70334.1"; havana_gene "OTTMUSG00000003586.1"; havana_transcript "OTTMUST00000116754.1";
chr11	HAVANA	stop_codon	106657829	106657831	0	+	0	gene_id "ENSMUSG00000040528.16"; transcript_id "ENSMUST00000182479.2"; gene_type "protein_coding"; gene_name "Milr1"; transcript_type "protein_coding"; transcript_name "Milr1-205"; exon_number 5; exon_id "ENSMUSE00001231096.2"; level 2; protein_id "ENSMUSP00000138386.2"; transcript_support_level "5"; mgi_id "MGI:2685731"; tag "mRNA_start_NF"; tag "cds_start_NF"; havana_gene "OTTMUSG00000003586.1"; havana_transcript "OTTMUST00000116756.1";
chr11	HAVANA	UTR	106657829	106657849	0	+	.	gene_id "ENSMUSG00000040528.16"; transcript_id "ENSMUST00000183111.8"; gene_type "protein_coding"; gene_name "Milr1"; transcript_type "protein_coding"; transcript_name "Milr1-208"; exon_number 6; exon_id "ENSMUSE00001231096.2"; level 2; protein_id "ENSMUSP00000138513.2"; transcript_support_level "1"; mgi_id "MGI:2685731"; tag "alternative_3_UTR"; tag "basic"; tag "appris_alternative_2"; tag "CCDS"; ccdsid "CCDS70335.1"; havana_gene "OTTMUSG00000003586.1"; havana_transcript "OTTMUST00000116753.1";
chr11	HAVANA	UTR	106657829	106657849	0	+	.	gene_id "ENSMUSG00000040528.16"; transcript_id "ENSMUST00000182479.2"; gene_type "protein_coding"; gene_name "Milr1"; transcript_type "protein_coding"; transcript_name "Milr1-205"; exon_number 5; exon_id "ENSMUSE00001231096.2"; level 2; protein_id "ENSMUSP00000138386.2"; transcript_support_level "5"; mgi_id "MGI:2685731"; tag "mRNA_start_NF"; tag "cds_start_NF"; havana_gene "OTTMUSG00000003586.1"; havana_transcript "OTTMUST00000116756.1";
chr11	HAVANA	UTR	106657829	106657873	0	+	.	gene_id "ENSMUSG00000040528.16"; transcript_id "ENSMUST00000147326.9"; gene_type "protein_coding"; gene_name "Milr1"; transcript_type "protein_coding"; transcript_name "Milr1-203"; exon_number 7; exon_id "ENSMUSE00001258108.2"; level 2; protein_id "ENSMUSP00000138742.2"; transcript_support_level "5"; mgi_id "MGI:2685731"; tag "alternative_3_UTR"; tag "basic"; tag "appris_principal_4"; tag "CCDS"; ccdsid "CCDS25560.1"; havana_gene "OTTMUSG00000003586.1"; havana_transcript "OTTMUST00000037253.1";
chr11	HAVANA	UTR	106657829	106657971	0	+	.	gene_id "ENSMUSG00000040528.16"; transcript_id "ENSMUST00000182908.8"; gene_type "protein_coding"; gene_name "Milr1"; transcript_type "protein_coding"; transcript_name "Milr1-207"; exon_number 6; exon_id "ENSMUSE00001213314.2"; level 2; protein_id "ENSMUSP00000138678.2"; transcript_support_level "1"; mgi_id "MGI:2685731"; tag "basic"; tag "appris_alternative_2"; tag "CCDS"; ccdsid "CCDS70335.1"; havana_gene "OTTMUSG00000003586.1"; havana_transcript "OTTMUST00000116752.1";
chr11	HAVANA	UTR	106657829	106658394	0	+	.	gene_id "ENSMUSG00000040528.16"; transcript_id "ENSMUST00000086353.11"; gene_type "protein_coding"; gene_name "Milr1"; transcript_type "protein_coding"; transcript_name "Milr1-201"; exon_number 7; exon_id "ENSMUSE00000585641.2"; level 2; protein_id "ENSMUSP00000083538.4"; transcript_support_level "1"; mgi_id "MGI:2685731"; tag "basic"; tag "Ensembl_canonical"; tag "GENCODE_Primary"; tag "appris_principal_4"; tag "CCDS"; ccdsid "CCDS25560.1"; havana_gene "OTTMUSG00000003586.1"; havana_transcript "OTTMUST00000007728.1";
chr11	HAVANA	UTR	106657829	106658591	0	+	.	gene_id "ENSMUSG00000040528.16"; transcript_id "ENSMUST00000106794.9"; gene_type "protein_coding"; gene_name "Milr1"; transcript_type "protein_coding"; transcript_name "Milr1-202"; exon_number 7; exon_id "ENSMUSE00000399155.6"; level 1; protein_id "ENSMUSP00000102406.3"; transcript_support_level "1"; mgi_id "MGI:2685731"; tag "NAGNAG_splice_site"; tag "basic"; tag "appris_alternative_2"; tag "exp_conf"; tag "CCDS"; ccdsid "CCDS70334.1"; havana_gene "OTTMUSG00000003586.1"; havana_transcript "OTTMUST00000116754.1";
chr11	HAVANA	stop_codon	106657836	106657838	0	+	0	gene_id "ENSMUSG00000040528.16"; transcript_id "ENSMUST00000182896.8"; gene_type "protein_coding"; gene_name "Milr1"; transcript_type "protein_coding"; transcript_name "Milr1-206"; exon_number 7; exon_id "ENSMUSE00001215347.2"; level 1; protein_id "ENSMUSP00000138617.2"; transcript_support_level "1"; mgi_id "MGI:2685731"; tag "basic"; tag "appris_alternative_2"; tag "exp_conf"; tag "CCDS"; ccdsid "CCDS70333.1"; havana_gene "OTTMUSG00000003586.1"; havana_transcript "OTTMUST00000116751.1";
chr11	HAVANA	UTR	106657836	106657971	0	+	.	gene_id "ENSMUSG00000040528.16"; transcript_id "ENSMUST00000182896.8"; gene_type "protein_coding"; gene_name "Milr1"; transcript_type "protein_coding"; transcript_name "Milr1-206"; exon_number 7; exon_id "ENSMUSE00001215347.2"; level 1; protein_id "ENSMUSP00000138617.2"; transcript_support_level "1"; mgi_id "MGI:2685731"; tag "basic"; tag "appris_alternative_2"; tag "exp_conf"; tag "CCDS"; ccdsid "CCDS70333.1"; havana_gene "OTTMUSG00000003586.1"; havana_transcript "OTTMUST00000116751.1";
chr11	HAVANA	exon	106659228	106659543	0	+	.	gene_id "ENSMUSG00000040528.16"; transcript_id "ENSMUST00000182023.2"; gene_type "protein_coding"; gene_name "Milr1"; transcript_type "nonsense_mediated_decay"; transcript_name "Milr1-204"; exon_number 10; exon_id "ENSMUSE00001227151.2"; level 2; protein_id "ENSMUSP00000138286.2"; transcript_support_level "2"; mgi_id "MGI:2685731"; havana_gene "OTTMUSG00000003586.1"; havana_transcript "OTTMUST00000116755.1";
chr11	HAVANA	UTR	106659228	106659543	0	+	.	gene_id "ENSMUSG00000040528.16"; transcript_id "ENSMUST00000182023.2"; gene_type "protein_coding"; gene_name "Milr1"; transcript_type "nonsense_mediated_decay"; transcript_name "Milr1-204"; exon_number 10; exon_id "ENSMUSE00001227151.2"; level 2; protein_id "ENSMUSP00000138286.2"; transcript_support_level "2"; mgi_id "MGI:2685731"; havana_gene "OTTMUSG00000003586.1"; havana_transcript "OTTMUST00000116755.1";
chr11	HAVANA	exon	106659228	106659545	0	+	.	gene_id "ENSMUSG00000040528.16"; transcript_id "ENSMUST00000183111.8"; gene_type "protein_coding"; gene_name "Milr1"; transcript_type "protein_coding"; transcript_name "Milr1-208"; exon_number 7; exon_id "ENSMUSE00001238709.2"; level 2; protein_id "ENSMUSP00000138513.2"; transcript_support_level "1"; mgi_id "MGI:2685731"; tag "alternative_3_UTR"; tag "basic"; tag "appris_alternative_2"; tag "CCDS"; ccdsid "CCDS70335.1"; havana_gene "OTTMUSG00000003586.1"; havana_transcript "OTTMUST00000116753.1";
chr11	HAVANA	UTR	106659228	106659545	0	+	.	gene_id "ENSMUSG00000040528.16"; transcript_id "ENSMUST00000183111.8"; gene_type "protein_coding"; gene_name "Milr1"; transcript_type "protein_coding"; transcript_name "Milr1-208"; exon_number 7; exon_id "ENSMUSE00001238709.2"; level 2; protein_id "ENSMUSP00000138513.2"; transcript_support_level "1"; mgi_id "MGI:2685731"; tag "alternative_3_UTR"; tag "basic"; tag "appris_alternative_2"; tag "CCDS"; ccdsid "CCDS70335.1"; havana_gene "OTTMUSG00000003586.1"; havana_transcript "OTTMUST00000116753.1";
chr11	HAVANA	exon	106659228	106659546	0	+	.	gene_id "ENSMUSG00000040528.16"; transcript_id "ENSMUST00000182479.2"; gene_type "protein_coding"; gene_name "Milr1"; transcript_type "protein_coding"; transcript_name "Milr1-205"; exon_number 6; exon_id "ENSMUSE00001275162.2"; level 2; protein_id "ENSMUSP00000138386.2"; transcript_support_level "5"; mgi_id "MGI:2685731"; tag "mRNA_start_NF"; tag "cds_start_NF"; havana_gene "OTTMUSG00000003586.1"; havana_transcript "OTTMUST00000116756.1";
chr11	HAVANA	UTR	106659228	106659546	0	+	.	gene_id "ENSMUSG00000040528.16"; transcript_id "ENSMUST00000182479.2"; gene_type "protein_coding"; gene_name "Milr1"; transcript_type "protein_coding"; transcript_name "Milr1-205"; exon_number 6; exon_id "ENSMUSE00001275162.2"; level 2; protein_id "ENSMUSP00000138386.2"; transcript_support_level "5"; mgi_id "MGI:2685731"; tag "mRNA_start_NF"; tag "cds_start_NF"; havana_gene "OTTMUSG00000003586.1"; havana_transcript "OTTMUST00000116756.1";
chr11	HAVANA	exon	106659228	106659620	0	+	.	gene_id "ENSMUSG00000040528.16"; transcript_id "ENSMUST00000147326.9"; gene_type "protein_coding"; gene_name "Milr1"; transcript_type "protein_coding"; transcript_name "Milr1-203"; exon_number 8; exon_id "ENSMUSE00000758953.2"; level 2; protein_id "ENSMUSP00000138742.2"; transcript_support_level "5"; mgi_id "MGI:2685731"; tag "alternative_3_UTR"; tag "basic"; tag "appris_principal_4"; tag "CCDS"; ccdsid "CCDS25560.1"; havana_gene "OTTMUSG00000003586.1"; havana_transcript "OTTMUST00000037253.1";
chr11	HAVANA	UTR	106659228	106659620	0	+	.	gene_id "ENSMUSG00000040528.16"; transcript_id "ENSMUST00000147326.9"; gene_type "protein_coding"; gene_name "Milr1"; transcript_type "protein_coding"; transcript_name "Milr1-203"; exon_number 8; exon_id "ENSMUSE00000758953.2"; level 2; protein_id "ENSMUSP00000138742.2"; transcript_support_level "5"; mgi_id "MGI:2685731"; tag "alternative_3_UTR"; tag "basic"; tag "appris_principal_4"; tag "CCDS"; ccdsid "CCDS25560.1"; havana_gene "OTTMUSG00000003586.1"; havana_transcript "OTTMUST00000037253.1";
chr11	HAVANA	gene	106678521	106678917	0	+	.	gene_id "ENSMUSG00000130475.1"; gene_type "lncRNA"; gene_name "ENSMUSG00000130475"; level 2;
chr11	HAVANA	transcript	106678521	106678917	0	+	.	gene_id "ENSMUSG00000130475.1"; transcript_id "ENSMUST00000299970.1"; gene_type "lncRNA"; gene_name "ENSMUSG00000130475"; transcript_type "lncRNA"; transcript_name "ENSMUST00000299970"; level 2; tag "basic"; tag "Ensembl_canonical"; tag "GENCODE_Primary"; tag "TAGENE";
chr11	HAVANA	exon	106678521	106678917	0	+	.	gene_id "ENSMUSG00000130475.1"; transcript_id "ENSMUST00000299970.1"; gene_type "lncRNA"; gene_name "ENSMUSG00000130475"; transcript_type "lncRNA"; transcript_name "ENSMUST00000299970"; exon_number 1; exon_id "ENSMUSE00001593036.1"; level 2; tag "basic"; tag "Ensembl_canonical"; tag "GENCODE_Primary"; tag "TAGENE";
chr11	ENSEMBL	UTR	106680078	106680184	0	+	.	gene_id "ENSMUSG00000018372.14"; transcript_id "ENSMUST00000103068.10"; gene_type "protein_coding"; gene_name "Cep95"; transcript_type "protein_coding"; transcript_name "Cep95-202"; exon_number 1; exon_id "ENSMUSE00000901599.2"; level 3; protein_id "ENSMUSP00000099357.4"; transcript_support_level "1"; mgi_id "MGI:2443502"; tag "basic"; tag "appris_alternative_2"; tag "CCDS"; ccdsid "CCDS48963.1"; havana_gene "OTTMUSG00000003582.1";
chr11	ENSEMBL	exon	106680078	106680203	0	+	.	gene_id "ENSMUSG00000018372.14"; transcript_id "ENSMUST00000103068.10"; gene_type "protein_coding"; gene_name "Cep95"; transcript_type "protein_coding"; transcript_name "Cep95-202"; exon_number 1; exon_id "ENSMUSE00000901599.2"; level 3; protein_id "ENSMUSP00000099357.4"; transcript_support_level "1"; mgi_id "MGI:2443502"; tag "basic"; tag "appris_alternative_2"; tag "CCDS"; ccdsid "CCDS48963.1"; havana_gene "OTTMUSG00000003582.1";
chr11	ENSEMBL	transcript	106680078	106709686	0	+	.	gene_id "ENSMUSG00000018372.14"; transcript_id "ENSMUST00000103068.10"; gene_type "protein_coding"; gene_name "Cep95"; transcript_type "protein_coding"; transcript_name "Cep95-202"; level 3; protein_id "ENSMUSP00000099357.4"; transcript_support_level "1"; mgi_id "MGI:2443502"; tag "basic"; tag "appris_alternative_2"; tag "CCDS"; ccdsid "CCDS48963.1"; havana_gene "OTTMUSG00000003582.1";
chr11	HAVANA	gene	106680078	106710756	0	+	.	gene_id "ENSMUSG00000018372.14"; gene_type "protein_coding"; gene_name "Cep95"; level 2; mgi_id "MGI:2443502"; havana_gene "OTTMUSG00000003582.1";
chr11	HAVANA	UTR	106680101	106680184	0	+	.	gene_id "ENSMUSG00000018372.14"; transcript_id "ENSMUST00000018516.11"; gene_type "protein_coding"; gene_name "Cep95"; transcript_type "protein_coding"; transcript_name "Cep95-201"; exon_number 1; exon_id "ENSMUSE00000452190.3"; level 2; protein_id "ENSMUSP00000018516.5"; transcript_support_level "1"; mgi_id "MGI:2443502"; tag "basic"; tag "Ensembl_canonical"; tag "GENCODE_Primary"; tag "appris_principal_2"; tag "CCDS"; ccdsid "CCDS25563.1"; havana_gene "OTTMUSG00000003582.1"; havana_transcript "OTTMUST00000007715.1";
chr11	HAVANA	exon	106680101	106680203	0	+	.	gene_id "ENSMUSG00000018372.14"; transcript_id "ENSMUST00000018516.11"; gene_type "protein_coding"; gene_name "Cep95"; transcript_type "protein_coding"; transcript_name "Cep95-201"; exon_number 1; exon_id "ENSMUSE00000452190.3"; level 2; protein_id "ENSMUSP00000018516.5"; transcript_support_level "1"; mgi_id "MGI:2443502"; tag "basic"; tag "Ensembl_canonical"; tag "GENCODE_Primary"; tag "appris_principal_2"; tag "CCDS"; ccdsid "CCDS25563.1"; havana_gene "OTTMUSG00000003582.1"; havana_transcript "OTTMUST00000007715.1";
chr11	ENSEMBL_gcm37	exon	106680101	106680203	21.6918542339052	+	.	gene_id "ENSMUSG00000018372.14"; transcript_id "ENSMUSG00000018372.14_tx_3"; exon_id "chr11_106680101_106680203_+"; exonnum "1"; txlen "2572";
chr11	ENSEMBL_gcm37	exon	106680101	106680203	13.2889408868597	+	.	gene_id "ENSMUSG00000018372.14"; transcript_id "ENSMUSG00000018372.14_tx_4"; exon_id "chr11_106680101_106680203_+"; exonnum "1"; txlen "2443";
chr11	ENSEMBL_gcm37	exon	106680101	106680203	10.1866006822892	+	.	gene_id "ENSMUSG00000018372.14"; transcript_id "ENSMUSG00000018372.14_tx_5"; exon_id "chr11_106680101_106680203_+"; exonnum "1"; txlen "2439";
chr11	ENSEMBL_gcm37	exon	106680101	106680203	6.868973664427	+	.	gene_id "ENSMUSG00000018372.14"; transcript_id "ENSMUSG00000018372.14_tx_6"; exon_id "chr11_106680101_106680203_+"; exonnum "1"; txlen "2310";
chr11	HAVANA	transcript	106680101	106709679	0	+	.	gene_id "ENSMUSG00000018372.14"; transcript_id "ENSMUST00000018516.11"; gene_type "protein_coding"; gene_name "Cep95"; transcript_type "protein_coding"; transcript_name "Cep95-201"; level 2; protein_id "ENSMUSP00000018516.5"; transcript_support_level "1"; mgi_id "MGI:2443502"; tag "basic"; tag "Ensembl_canonical"; tag "GENCODE_Primary"; tag "appris_principal_2"; tag "CCDS"; ccdsid "CCDS25563.1"; havana_gene "OTTMUSG00000003582.1"; havana_transcript "OTTMUST00000007715.1";
chr11	HAVANA	exon	106680113	106680203	0	+	.	gene_id "ENSMUSG00000018372.14"; transcript_id "ENSMUST00000130019.2"; gene_type "protein_coding"; gene_name "Cep95"; transcript_type "protein_coding_CDS_not_defined"; transcript_name "Cep95-204"; exon_number 1; exon_id "ENSMUSE00000721006.3"; level 2; transcript_support_level "1"; mgi_id "MGI:2443502"; havana_gene "OTTMUSG00000003582.1"; havana_transcript "OTTMUST00000007716.1";
chr11	HAVANA	transcript	106680113	106682094	0	+	.	gene_id "ENSMUSG00000018372.14"; transcript_id "ENSMUST00000130019.2"; gene_type "protein_coding"; gene_name "Cep95"; transcript_type "protein_coding_CDS_not_defined"; transcript_name "Cep95-204"; level 2; transcript_support_level "1"; mgi_id "MGI:2443502"; havana_gene "OTTMUSG00000003582.1"; havana_transcript "OTTMUST00000007716.1";
chr11	ENSEMBL	start_codon	106680185	106680187	0	+	0	gene_id "ENSMUSG00000018372.14"; transcript_id "ENSMUST00000103068.10"; gene_type "protein_coding"; gene_name "Cep95"; transcript_type "protein_coding"; transcript_name "Cep95-202"; exon_number 1; exon_id "ENSMUSE00000901599.2"; level 3; protein_id "ENSMUSP00000099357.4"; transcript_support_level "1"; mgi_id "MGI:2443502"; tag "basic"; tag "appris_alternative_2"; tag "CCDS"; ccdsid "CCDS48963.1"; havana_gene "OTTMUSG00000003582.1";
chr11	HAVANA	start_codon	106680185	106680187	0	+	0	gene_id "ENSMUSG00000018372.14"; transcript_id "ENSMUST00000018516.11"; gene_type "protein_coding"; gene_name "Cep95"; transcript_type "protein_coding"; transcript_name "Cep95-201"; exon_number 1; exon_id "ENSMUSE00000452190.3"; level 2; protein_id "ENSMUSP00000018516.5"; transcript_support_level "1"; mgi_id "MGI:2443502"; tag "basic"; tag "Ensembl_canonical"; tag "GENCODE_Primary"; tag "appris_principal_2"; tag "CCDS"; ccdsid "CCDS25563.1"; havana_gene "OTTMUSG00000003582.1"; havana_transcript "OTTMUST00000007715.1";
chr11	ENSEMBL	CDS	106680185	106680203	0	+	0	gene_id "ENSMUSG00000018372.14"; transcript_id "ENSMUST00000103068.10"; gene_type "protein_coding"; gene_name "Cep95"; transcript_type "protein_coding"; transcript_name "Cep95-202"; exon_number 1; exon_id "ENSMUSE00000901599.2"; level 3; protein_id "ENSMUSP00000099357.4"; transcript_support_level "1"; mgi_id "MGI:2443502"; tag "basic"; tag "appris_alternative_2"; tag "CCDS"; ccdsid "CCDS48963.1"; havana_gene "OTTMUSG00000003582.1";
chr11	HAVANA	CDS	106680185	106680203	0	+	0	gene_id "ENSMUSG00000018372.14"; transcript_id "ENSMUST00000018516.11"; gene_type "protein_coding"; gene_name "Cep95"; transcript_type "protein_coding"; transcript_name "Cep95-201"; exon_number 1; exon_id "ENSMUSE00000452190.3"; level 2; protein_id "ENSMUSP00000018516.5"; transcript_support_level "1"; mgi_id "MGI:2443502"; tag "basic"; tag "Ensembl_canonical"; tag "GENCODE_Primary"; tag "appris_principal_2"; tag "CCDS"; ccdsid "CCDS25563.1"; havana_gene "OTTMUSG00000003582.1"; havana_transcript "OTTMUST00000007715.1";
chr11	ENSEMBL	exon	106681557	106681685	0	+	.	gene_id "ENSMUSG00000018372.14"; transcript_id "ENSMUST00000103068.10"; gene_type "protein_coding"; gene_name "Cep95"; transcript_type "protein_coding"; transcript_name "Cep95-202"; exon_number 2; exon_id "ENSMUSE00000362263.3"; level 3; protein_id "ENSMUSP00000099357.4"; transcript_support_level "1"; mgi_id "MGI:2443502"; tag "basic"; tag "appris_alternative_2"; tag "CCDS"; ccdsid "CCDS48963.1"; havana_gene "OTTMUSG00000003582.1";
chr11	ENSEMBL	CDS	106681557	106681685	0	+	2	gene_id "ENSMUSG00000018372.14"; transcript_id "ENSMUST00000103068.10"; gene_type "protein_coding"; gene_name "Cep95"; transcript_type "protein_coding"; transcript_name "Cep95-202"; exon_number 2; exon_id "ENSMUSE00000362263.3"; level 3; protein_id "ENSMUSP00000099357.4"; transcript_support_level "1"; mgi_id "MGI:2443502"; tag "basic"; tag "appris_alternative_2"; tag "CCDS"; ccdsid "CCDS48963.1"; havana_gene "OTTMUSG00000003582.1";
chr11	HAVANA	exon	106681557	106681685	0	+	.	gene_id "ENSMUSG00000018372.14"; transcript_id "ENSMUST00000018516.11"; gene_type "protein_coding"; gene_name "Cep95"; transcript_type "protein_coding"; transcript_name "Cep95-201"; exon_number 2; exon_id "ENSMUSE00000362263.3"; level 2; protein_id "ENSMUSP00000018516.5"; transcript_support_level "1"; mgi_id "MGI:2443502"; tag "basic"; tag "Ensembl_canonical"; tag "GENCODE_Primary"; tag "appris_principal_2"; tag "CCDS"; ccdsid "CCDS25563.1"; havana_gene "OTTMUSG00000003582.1"; havana_transcript "OTTMUST00000007715.1";
chr11	HAVANA	CDS	106681557	106681685	0	+	2	gene_id "ENSMUSG00000018372.14"; transcript_id "ENSMUST00000018516.11"; gene_type "protein_coding"; gene_name "Cep95"; transcript_type "protein_coding"; transcript_name "Cep95-201"; exon_number 2; exon_id "ENSMUSE00000362263.3"; level 2; protein_id "ENSMUSP00000018516.5"; transcript_support_level "1"; mgi_id "MGI:2443502"; tag "basic"; tag "Ensembl_canonical"; tag "GENCODE_Primary"; tag "appris_principal_2"; tag "CCDS"; ccdsid "CCDS25563.1"; havana_gene "OTTMUSG00000003582.1"; havana_transcript "OTTMUST00000007715.1";
chr11	ENSEMBL_gcm37	exon	106681557	106681685	21.6918542339052	+	.	gene_id "ENSMUSG00000018372.14"; transcript_id "ENSMUSG00000018372.14_tx_3"; exon_id "chr11_106681557_106681685_+"; exonnum "2"; txlen "2572";
chr11	ENSEMBL_gcm37	exon	106681557	106681685	13.2889408868597	+	.	gene_id "ENSMUSG00000018372.14"; transcript_id "ENSMUSG00000018372.14_tx_4"; exon_id "chr11_106681557_106681685_+"; exonnum "2"; txlen "2443";
chr11	ENSEMBL_gcm37	exon	106681557	106681685	10.1866006822892	+	.	gene_id "ENSMUSG00000018372.14"; transcript_id "ENSMUSG00000018372.14_tx_5"; exon_id "chr11_106681557_106681685_+"; exonnum "2"; txlen "2439";
chr11	ENSEMBL_gcm37	exon	106681557	106681685	6.868973664427	+	.	gene_id "ENSMUSG00000018372.14"; transcript_id "ENSMUSG00000018372.14_tx_6"; exon_id "chr11_106681557_106681685_+"; exonnum "2"; txlen "2310";
chr11	HAVANA	exon	106681557	106682094	0	+	.	gene_id "ENSMUSG00000018372.14"; transcript_id "ENSMUST00000130019.2"; gene_type "protein_coding"; gene_name "Cep95"; transcript_type "protein_coding_CDS_not_defined"; transcript_name "Cep95-204"; exon_number 2; exon_id "ENSMUSE00000726507.2"; level 2; transcript_support_level "1"; mgi_id "MGI:2443502"; havana_gene "OTTMUSG00000003582.1"; havana_transcript "OTTMUST00000007716.1";
chr11	ENSEMBL	exon	106683303	106683410	0	+	.	gene_id "ENSMUSG00000018372.14"; transcript_id "ENSMUST00000103068.10"; gene_type "protein_coding"; gene_name "Cep95"; transcript_type "protein_coding"; transcript_name "Cep95-202"; exon_number 3; exon_id "ENSMUSE00000324873.2"; level 3; protein_id "ENSMUSP00000099357.4"; transcript_support_level "1"; mgi_id "MGI:2443502"; tag "basic"; tag "appris_alternative_2"; tag "CCDS"; ccdsid "CCDS48963.1"; havana_gene "OTTMUSG00000003582.1";
chr11	ENSEMBL	CDS	106683303	106683410	0	+	2	gene_id "ENSMUSG00000018372.14"; transcript_id "ENSMUST00000103068.10"; gene_type "protein_coding"; gene_name "Cep95"; transcript_type "protein_coding"; transcript_name "Cep95-202"; exon_number 3; exon_id "ENSMUSE00000324873.2"; level 3; protein_id "ENSMUSP00000099357.4"; transcript_support_level "1"; mgi_id "MGI:2443502"; tag "basic"; tag "appris_alternative_2"; tag "CCDS"; ccdsid "CCDS48963.1"; havana_gene "OTTMUSG00000003582.1";
chr11	HAVANA	exon	106683303	106683410	0	+	.	gene_id "ENSMUSG00000018372.14"; transcript_id "ENSMUST00000018516.11"; gene_type "protein_coding"; gene_name "Cep95"; transcript_type "protein_coding"; transcript_name "Cep95-201"; exon_number 3; exon_id "ENSMUSE00000324873.2"; level 2; protein_id "ENSMUSP00000018516.5"; transcript_support_level "1"; mgi_id "MGI:2443502"; tag "basic"; tag "Ensembl_canonical"; tag "GENCODE_Primary"; tag "appris_principal_2"; tag "CCDS"; ccdsid "CCDS25563.1"; havana_gene "OTTMUSG00000003582.1"; havana_transcript "OTTMUST00000007715.1";
chr11	HAVANA	CDS	106683303	106683410	0	+	2	gene_id "ENSMUSG00000018372.14"; transcript_id "ENSMUST00000018516.11"; gene_type "protein_coding"; gene_name "Cep95"; transcript_type "protein_coding"; transcript_name "Cep95-201"; exon_number 3; exon_id "ENSMUSE00000324873.2"; level 2; protein_id "ENSMUSP00000018516.5"; transcript_support_level "1"; mgi_id "MGI:2443502"; tag "basic"; tag "Ensembl_canonical"; tag "GENCODE_Primary"; tag "appris_principal_2"; tag "CCDS"; ccdsid "CCDS25563.1"; havana_gene "OTTMUSG00000003582.1"; havana_transcript "OTTMUST00000007715.1";
chr11	ENSEMBL_gcm37	exon	106683303	106683410	21.6918542339052	+	.	gene_id "ENSMUSG00000018372.14"; transcript_id "ENSMUSG00000018372.14_tx_3"; exon_id "chr11_106683303_106683410_+"; exonnum "3"; txlen "2572";
chr11	ENSEMBL_gcm37	exon	106683303	106683410	13.2889408868597	+	.	gene_id "ENSMUSG00000018372.14"; transcript_id "ENSMUSG00000018372.14_tx_4"; exon_id "chr11_106683303_106683410_+"; exonnum "3"; txlen "2443";
chr11	ENSEMBL_gcm37	exon	106683303	106683410	10.1866006822892	+	.	gene_id "ENSMUSG00000018372.14"; transcript_id "ENSMUSG00000018372.14_tx_5"; exon_id "chr11_106683303_106683410_+"; exonnum "3"; txlen "2439";
chr11	ENSEMBL_gcm37	exon	106683303	106683410	6.868973664427	+	.	gene_id "ENSMUSG00000018372.14"; transcript_id "ENSMUSG00000018372.14_tx_6"; exon_id "chr11_106683303_106683410_+"; exonnum "3"; txlen "2310";
chr11	ENSEMBL	exon	106686949	106687059	0	+	.	gene_id "ENSMUSG00000018372.14"; transcript_id "ENSMUST00000103068.10"; gene_type "protein_coding"; gene_name "Cep95"; transcript_type "protein_coding"; transcript_name "Cep95-202"; exon_number 4; exon_id "ENSMUSE00000108595.2"; level 3; protein_id "ENSMUSP00000099357.4"; transcript_support_level "1"; mgi_id "MGI:2443502"; tag "basic"; tag "appris_alternative_2"; tag "CCDS"; ccdsid "CCDS48963.1"; havana_gene "OTTMUSG00000003582.1";
chr11	ENSEMBL	CDS	106686949	106687059	0	+	2	gene_id "ENSMUSG00000018372.14"; transcript_id "ENSMUST00000103068.10"; gene_type "protein_coding"; gene_name "Cep95"; transcript_type "protein_coding"; transcript_name "Cep95-202"; exon_number 4; exon_id "ENSMUSE00000108595.2"; level 3; protein_id "ENSMUSP00000099357.4"; transcript_support_level "1"; mgi_id "MGI:2443502"; tag "basic"; tag "appris_alternative_2"; tag "CCDS"; ccdsid "CCDS48963.1"; havana_gene "OTTMUSG00000003582.1";
chr11	HAVANA	exon	106686949	106687059	0	+	.	gene_id "ENSMUSG00000018372.14"; transcript_id "ENSMUST00000018516.11"; gene_type "protein_coding"; gene_name "Cep95"; transcript_type "protein_coding"; transcript_name "Cep95-201"; exon_number 4; exon_id "ENSMUSE00000108595.2"; level 2; protein_id "ENSMUSP00000018516.5"; transcript_support_level "1"; mgi_id "MGI:2443502"; tag "basic"; tag "Ensembl_canonical"; tag "GENCODE_Primary"; tag "appris_principal_2"; tag "CCDS"; ccdsid "CCDS25563.1"; havana_gene "OTTMUSG00000003582.1"; havana_transcript "OTTMUST00000007715.1";
chr11	HAVANA	CDS	106686949	106687059	0	+	2	gene_id "ENSMUSG00000018372.14"; transcript_id "ENSMUST00000018516.11"; gene_type "protein_coding"; gene_name "Cep95"; transcript_type "protein_coding"; transcript_name "Cep95-201"; exon_number 4; exon_id "ENSMUSE00000108595.2"; level 2; protein_id "ENSMUSP00000018516.5"; transcript_support_level "1"; mgi_id "MGI:2443502"; tag "basic"; tag "Ensembl_canonical"; tag "GENCODE_Primary"; tag "appris_principal_2"; tag "CCDS"; ccdsid "CCDS25563.1"; havana_gene "OTTMUSG00000003582.1"; havana_transcript "OTTMUST00000007715.1";
chr11	ENSEMBL_gcm37	exon	106686949	106687059	21.6918542339052	+	.	gene_id "ENSMUSG00000018372.14"; transcript_id "ENSMUSG00000018372.14_tx_3"; exon_id "chr11_106686949_106687059_+"; exonnum "4"; txlen "2572";
chr11	ENSEMBL_gcm37	exon	106686949	106687059	13.2889408868597	+	.	gene_id "ENSMUSG00000018372.14"; transcript_id "ENSMUSG00000018372.14_tx_4"; exon_id "chr11_106686949_106687059_+"; exonnum "4"; txlen "2443";
chr11	ENSEMBL_gcm37	exon	106686949	106687059	10.1866006822892	+	.	gene_id "ENSMUSG00000018372.14"; transcript_id "ENSMUSG00000018372.14_tx_5"; exon_id "chr11_106686949_106687059_+"; exonnum "4"; txlen "2439";
chr11	ENSEMBL_gcm37	exon	106686949	106687059	6.868973664427	+	.	gene_id "ENSMUSG00000018372.14"; transcript_id "ENSMUSG00000018372.14_tx_6"; exon_id "chr11_106686949_106687059_+"; exonnum "4"; txlen "2310";
chr11	ENSEMBL	exon	106690870	106690969	0	+	.	gene_id "ENSMUSG00000018372.14"; transcript_id "ENSMUST00000103068.10"; gene_type "protein_coding"; gene_name "Cep95"; transcript_type "protein_coding"; transcript_name "Cep95-202"; exon_number 5; exon_id "ENSMUSE00000108594.2"; level 3; protein_id "ENSMUSP00000099357.4"; transcript_support_level "1"; mgi_id "MGI:2443502"; tag "basic"; tag "appris_alternative_2"; tag "CCDS"; ccdsid "CCDS48963.1"; havana_gene "OTTMUSG00000003582.1";
chr11	ENSEMBL	CDS	106690870	106690969	0	+	2	gene_id "ENSMUSG00000018372.14"; transcript_id "ENSMUST00000103068.10"; gene_type "protein_coding"; gene_name "Cep95"; transcript_type "protein_coding"; transcript_name "Cep95-202"; exon_number 5; exon_id "ENSMUSE00000108594.2"; level 3; protein_id "ENSMUSP00000099357.4"; transcript_support_level "1"; mgi_id "MGI:2443502"; tag "basic"; tag "appris_alternative_2"; tag "CCDS"; ccdsid "CCDS48963.1"; havana_gene "OTTMUSG00000003582.1";
chr11	HAVANA	exon	106690870	106690969	0	+	.	gene_id "ENSMUSG00000018372.14"; transcript_id "ENSMUST00000018516.11"; gene_type "protein_coding"; gene_name "Cep95"; transcript_type "protein_coding"; transcript_name "Cep95-201"; exon_number 5; exon_id "ENSMUSE00000108594.2"; level 2; protein_id "ENSMUSP00000018516.5"; transcript_support_level "1"; mgi_id "MGI:2443502"; tag "basic"; tag "Ensembl_canonical"; tag "GENCODE_Primary"; tag "appris_principal_2"; tag "CCDS"; ccdsid "CCDS25563.1"; havana_gene "OTTMUSG00000003582.1"; havana_transcript "OTTMUST00000007715.1";
chr11	HAVANA	CDS	106690870	106690969	0	+	2	gene_id "ENSMUSG00000018372.14"; transcript_id "ENSMUST00000018516.11"; gene_type "protein_coding"; gene_name "Cep95"; transcript_type "protein_coding"; transcript_name "Cep95-201"; exon_number 5; exon_id "ENSMUSE00000108594.2"; level 2; protein_id "ENSMUSP00000018516.5"; transcript_support_level "1"; mgi_id "MGI:2443502"; tag "basic"; tag "Ensembl_canonical"; tag "GENCODE_Primary"; tag "appris_principal_2"; tag "CCDS"; ccdsid "CCDS25563.1"; havana_gene "OTTMUSG00000003582.1"; havana_transcript "OTTMUST00000007715.1";
chr11	ENSEMBL_gcm37	exon	106690870	106690969	21.6918542339052	+	.	gene_id "ENSMUSG00000018372.14"; transcript_id "ENSMUSG00000018372.14_tx_3"; exon_id "chr11_106690870_106690969_+"; exonnum "5"; txlen "2572";
chr11	ENSEMBL_gcm37	exon	106690870	106690969	13.2889408868597	+	.	gene_id "ENSMUSG00000018372.14"; transcript_id "ENSMUSG00000018372.14_tx_4"; exon_id "chr11_106690870_106690969_+"; exonnum "5"; txlen "2443";
chr11	ENSEMBL_gcm37	exon	106690870	106690969	10.1866006822892	+	.	gene_id "ENSMUSG00000018372.14"; transcript_id "ENSMUSG00000018372.14_tx_5"; exon_id "chr11_106690870_106690969_+"; exonnum "5"; txlen "2439";
chr11	ENSEMBL_gcm37	exon	106690870	106690969	6.868973664427	+	.	gene_id "ENSMUSG00000018372.14"; transcript_id "ENSMUSG00000018372.14_tx_6"; exon_id "chr11_106690870_106690969_+"; exonnum "5"; txlen "2310";
chr11	ENSEMBL	exon	106692289	106692404	0	+	.	gene_id "ENSMUSG00000018372.14"; transcript_id "ENSMUST00000103068.10"; gene_type "protein_coding"; gene_name "Cep95"; transcript_type "protein_coding"; transcript_name "Cep95-202"; exon_number 6; exon_id "ENSMUSE00000108599.2"; level 3; protein_id "ENSMUSP00000099357.4"; transcript_support_level "1"; mgi_id "MGI:2443502"; tag "basic"; tag "appris_alternative_2"; tag "CCDS"; ccdsid "CCDS48963.1"; havana_gene "OTTMUSG00000003582.1";
chr11	ENSEMBL	CDS	106692289	106692404	0	+	1	gene_id "ENSMUSG00000018372.14"; transcript_id "ENSMUST00000103068.10"; gene_type "protein_coding"; gene_name "Cep95"; transcript_type "protein_coding"; transcript_name "Cep95-202"; exon_number 6; exon_id "ENSMUSE00000108599.2"; level 3; protein_id "ENSMUSP00000099357.4"; transcript_support_level "1"; mgi_id "MGI:2443502"; tag "basic"; tag "appris_alternative_2"; tag "CCDS"; ccdsid "CCDS48963.1"; havana_gene "OTTMUSG00000003582.1";
chr11	HAVANA	exon	106692289	106692404	0	+	.	gene_id "ENSMUSG00000018372.14"; transcript_id "ENSMUST00000018516.11"; gene_type "protein_coding"; gene_name "Cep95"; transcript_type "protein_coding"; transcript_name "Cep95-201"; exon_number 6; exon_id "ENSMUSE00000108599.2"; level 2; protein_id "ENSMUSP00000018516.5"; transcript_support_level "1"; mgi_id "MGI:2443502"; tag "basic"; tag "Ensembl_canonical"; tag "GENCODE_Primary"; tag "appris_principal_2"; tag "CCDS"; ccdsid "CCDS25563.1"; havana_gene "OTTMUSG00000003582.1"; havana_transcript "OTTMUST00000007715.1";
chr11	HAVANA	CDS	106692289	106692404	0	+	1	gene_id "ENSMUSG00000018372.14"; transcript_id "ENSMUST00000018516.11"; gene_type "protein_coding"; gene_name "Cep95"; transcript_type "protein_coding"; transcript_name "Cep95-201"; exon_number 6; exon_id "ENSMUSE00000108599.2"; level 2; protein_id "ENSMUSP00000018516.5"; transcript_support_level "1"; mgi_id "MGI:2443502"; tag "basic"; tag "Ensembl_canonical"; tag "GENCODE_Primary"; tag "appris_principal_2"; tag "CCDS"; ccdsid "CCDS25563.1"; havana_gene "OTTMUSG00000003582.1"; havana_transcript "OTTMUST00000007715.1";
chr11	ENSEMBL_gcm37	exon	106692289	106692404	21.6918542339052	+	.	gene_id "ENSMUSG00000018372.14"; transcript_id "ENSMUSG00000018372.14_tx_3"; exon_id "chr11_106692289_106692404_+"; exonnum "6"; txlen "2572";
chr11	ENSEMBL_gcm37	exon	106692289	106692404	13.2889408868597	+	.	gene_id "ENSMUSG00000018372.14"; transcript_id "ENSMUSG00000018372.14_tx_4"; exon_id "chr11_106692289_106692404_+"; exonnum "6"; txlen "2443";
chr11	ENSEMBL_gcm37	exon	106692289	106692404	10.1866006822892	+	.	gene_id "ENSMUSG00000018372.14"; transcript_id "ENSMUSG00000018372.14_tx_5"; exon_id "chr11_106692289_106692404_+"; exonnum "6"; txlen "2439";
chr11	ENSEMBL_gcm37	exon	106692289	106692404	6.868973664427	+	.	gene_id "ENSMUSG00000018372.14"; transcript_id "ENSMUSG00000018372.14_tx_6"; exon_id "chr11_106692289_106692404_+"; exonnum "6"; txlen "2310";
chr11	HAVANA	exon	106695819	106695947	0	+	.	gene_id "ENSMUSG00000018372.14"; transcript_id "ENSMUST00000018516.11"; gene_type "protein_coding"; gene_name "Cep95"; transcript_type "protein_coding"; transcript_name "Cep95-201"; exon_number 7; exon_id "ENSMUSE00000108592.2"; level 2; protein_id "ENSMUSP00000018516.5"; transcript_support_level "1"; mgi_id "MGI:2443502"; tag "basic"; tag "Ensembl_canonical"; tag "GENCODE_Primary"; tag "appris_principal_2"; tag "CCDS"; ccdsid "CCDS25563.1"; havana_gene "OTTMUSG00000003582.1"; havana_transcript "OTTMUST00000007715.1";
chr11	HAVANA	CDS	106695819	106695947	0	+	2	gene_id "ENSMUSG00000018372.14"; transcript_id "ENSMUST00000018516.11"; gene_type "protein_coding"; gene_name "Cep95"; transcript_type "protein_coding"; transcript_name "Cep95-201"; exon_number 7; exon_id "ENSMUSE00000108592.2"; level 2; protein_id "ENSMUSP00000018516.5"; transcript_support_level "1"; mgi_id "MGI:2443502"; tag "basic"; tag "Ensembl_canonical"; tag "GENCODE_Primary"; tag "appris_principal_2"; tag "CCDS"; ccdsid "CCDS25563.1"; havana_gene "OTTMUSG00000003582.1"; havana_transcript "OTTMUST00000007715.1";
chr11	ENSEMBL_gcm37	exon	106695819	106695947	21.6918542339052	+	.	gene_id "ENSMUSG00000018372.14"; transcript_id "ENSMUSG00000018372.14_tx_3"; exon_id "chr11_106695819_106695947_+"; exonnum "7"; txlen "2572";
chr11	ENSEMBL_gcm37	exon	106695819	106695947	10.1866006822892	+	.	gene_id "ENSMUSG00000018372.14"; transcript_id "ENSMUSG00000018372.14_tx_5"; exon_id "chr11_106695819_106695947_+"; exonnum "7"; txlen "2439";
chr11	ENSEMBL	exon	106697062	106697255	0	+	.	gene_id "ENSMUSG00000018372.14"; transcript_id "ENSMUST00000103068.10"; gene_type "protein_coding"; gene_name "Cep95"; transcript_type "protein_coding"; transcript_name "Cep95-202"; exon_number 7; exon_id "ENSMUSE00000408905.2"; level 3; protein_id "ENSMUSP00000099357.4"; transcript_support_level "1"; mgi_id "MGI:2443502"; tag "basic"; tag "appris_alternative_2"; tag "CCDS"; ccdsid "CCDS48963.1"; havana_gene "OTTMUSG00000003582.1";
chr11	ENSEMBL	CDS	106697062	106697255	0	+	2	gene_id "ENSMUSG00000018372.14"; transcript_id "ENSMUST00000103068.10"; gene_type "protein_coding"; gene_name "Cep95"; transcript_type "protein_coding"; transcript_name "Cep95-202"; exon_number 7; exon_id "ENSMUSE00000408905.2"; level 3; protein_id "ENSMUSP00000099357.4"; transcript_support_level "1"; mgi_id "MGI:2443502"; tag "basic"; tag "appris_alternative_2"; tag "CCDS"; ccdsid "CCDS48963.1"; havana_gene "OTTMUSG00000003582.1";
chr11	HAVANA	exon	106697062	106697255	0	+	.	gene_id "ENSMUSG00000018372.14"; transcript_id "ENSMUST00000018516.11"; gene_type "protein_coding"; gene_name "Cep95"; transcript_type "protein_coding"; transcript_name "Cep95-201"; exon_number 8; exon_id "ENSMUSE00000408905.2"; level 2; protein_id "ENSMUSP00000018516.5"; transcript_support_level "1"; mgi_id "MGI:2443502"; tag "basic"; tag "Ensembl_canonical"; tag "GENCODE_Primary"; tag "appris_principal_2"; tag "CCDS"; ccdsid "CCDS25563.1"; havana_gene "OTTMUSG00000003582.1"; havana_transcript "OTTMUST00000007715.1";
chr11	HAVANA	CDS	106697062	106697255	0	+	2	gene_id "ENSMUSG00000018372.14"; transcript_id "ENSMUST00000018516.11"; gene_type "protein_coding"; gene_name "Cep95"; transcript_type "protein_coding"; transcript_name "Cep95-201"; exon_number 8; exon_id "ENSMUSE00000408905.2"; level 2; protein_id "ENSMUSP00000018516.5"; transcript_support_level "1"; mgi_id "MGI:2443502"; tag "basic"; tag "Ensembl_canonical"; tag "GENCODE_Primary"; tag "appris_principal_2"; tag "CCDS"; ccdsid "CCDS25563.1"; havana_gene "OTTMUSG00000003582.1"; havana_transcript "OTTMUST00000007715.1";
chr11	ENSEMBL_gcm37	exon	106697062	106697255	21.6918542339052	+	.	gene_id "ENSMUSG00000018372.14"; transcript_id "ENSMUSG00000018372.14_tx_3"; exon_id "chr11_106697062_106697255_+"; exonnum "8"; txlen "2572";
chr11	ENSEMBL_gcm37	exon	106697062	106697255	13.2889408868597	+	.	gene_id "ENSMUSG00000018372.14"; transcript_id "ENSMUSG00000018372.14_tx_4"; exon_id "chr11_106697062_106697255_+"; exonnum "7"; txlen "2443";
chr11	ENSEMBL_gcm37	exon	106697062	106697255	10.1866006822892	+	.	gene_id "ENSMUSG00000018372.14"; transcript_id "ENSMUSG00000018372.14_tx_5"; exon_id "chr11_106697062_106697255_+"; exonnum "8"; txlen "2439";
chr11	ENSEMBL_gcm37	exon	106697062	106697255	6.868973664427	+	.	gene_id "ENSMUSG00000018372.14"; transcript_id "ENSMUSG00000018372.14_tx_6"; exon_id "chr11_106697062_106697255_+"; exonnum "7"; txlen "2310";
chr11	ENSEMBL	exon	106700018	106700127	0	+	.	gene_id "ENSMUSG00000018372.14"; transcript_id "ENSMUST00000103068.10"; gene_type "protein_coding"; gene_name "Cep95"; transcript_type "protein_coding"; transcript_name "Cep95-202"; exon_number 8; exon_id "ENSMUSE00000108587.2"; level 3; protein_id "ENSMUSP00000099357.4"; transcript_support_level "1"; mgi_id "MGI:2443502"; tag "basic"; tag "appris_alternative_2"; tag "CCDS"; ccdsid "CCDS48963.1"; havana_gene "OTTMUSG00000003582.1";
chr11	ENSEMBL	CDS	106700018	106700127	0	+	0	gene_id "ENSMUSG00000018372.14"; transcript_id "ENSMUST00000103068.10"; gene_type "protein_coding"; gene_name "Cep95"; transcript_type "protein_coding"; transcript_name "Cep95-202"; exon_number 8; exon_id "ENSMUSE00000108587.2"; level 3; protein_id "ENSMUSP00000099357.4"; transcript_support_level "1"; mgi_id "MGI:2443502"; tag "basic"; tag "appris_alternative_2"; tag "CCDS"; ccdsid "CCDS48963.1"; havana_gene "OTTMUSG00000003582.1";
chr11	HAVANA	exon	106700018	106700127	0	+	.	gene_id "ENSMUSG00000018372.14"; transcript_id "ENSMUST00000018516.11"; gene_type "protein_coding"; gene_name "Cep95"; transcript_type "protein_coding"; transcript_name "Cep95-201"; exon_number 9; exon_id "ENSMUSE00000108587.2"; level 2; protein_id "ENSMUSP00000018516.5"; transcript_support_level "1"; mgi_id "MGI:2443502"; tag "basic"; tag "Ensembl_canonical"; tag "GENCODE_Primary"; tag "appris_principal_2"; tag "CCDS"; ccdsid "CCDS25563.1"; havana_gene "OTTMUSG00000003582.1"; havana_transcript "OTTMUST00000007715.1";
chr11	HAVANA	CDS	106700018	106700127	0	+	0	gene_id "ENSMUSG00000018372.14"; transcript_id "ENSMUST00000018516.11"; gene_type "protein_coding"; gene_name "Cep95"; transcript_type "protein_coding"; transcript_name "Cep95-201"; exon_number 9; exon_id "ENSMUSE00000108587.2"; level 2; protein_id "ENSMUSP00000018516.5"; transcript_support_level "1"; mgi_id "MGI:2443502"; tag "basic"; tag "Ensembl_canonical"; tag "GENCODE_Primary"; tag "appris_principal_2"; tag "CCDS"; ccdsid "CCDS25563.1"; havana_gene "OTTMUSG00000003582.1"; havana_transcript "OTTMUST00000007715.1";
chr11	ENSEMBL_gcm37	exon	106700018	106700127	21.6918542339052	+	.	gene_id "ENSMUSG00000018372.14"; transcript_id "ENSMUSG00000018372.14_tx_3"; exon_id "chr11_106700018_106700127_+"; exonnum "9"; txlen "2572";
chr11	ENSEMBL_gcm37	exon	106700018	106700127	13.2889408868597	+	.	gene_id "ENSMUSG00000018372.14"; transcript_id "ENSMUSG00000018372.14_tx_4"; exon_id "chr11_106700018_106700127_+"; exonnum "8"; txlen "2443";
chr11	ENSEMBL_gcm37	exon	106700018	106700127	10.1866006822892	+	.	gene_id "ENSMUSG00000018372.14"; transcript_id "ENSMUSG00000018372.14_tx_5"; exon_id "chr11_106700018_106700127_+"; exonnum "9"; txlen "2439";
chr11	ENSEMBL_gcm37	exon	106700018	106700127	6.868973664427	+	.	gene_id "ENSMUSG00000018372.14"; transcript_id "ENSMUSG00000018372.14_tx_6"; exon_id "chr11_106700018_106700127_+"; exonnum "8"; txlen "2310";
chr11	ENSEMBL	exon	106700454	106700583	0	+	.	gene_id "ENSMUSG00000018372.14"; transcript_id "ENSMUST00000103068.10"; gene_type "protein_coding"; gene_name "Cep95"; transcript_type "protein_coding"; transcript_name "Cep95-202"; exon_number 9; exon_id "ENSMUSE00000661172.2"; level 3; protein_id "ENSMUSP00000099357.4"; transcript_support_level "1"; mgi_id "MGI:2443502"; tag "basic"; tag "appris_alternative_2"; tag "CCDS"; ccdsid "CCDS48963.1"; havana_gene "OTTMUSG00000003582.1";
chr11	ENSEMBL	CDS	106700454	106700583	0	+	1	gene_id "ENSMUSG00000018372.14"; transcript_id "ENSMUST00000103068.10"; gene_type "protein_coding"; gene_name "Cep95"; transcript_type "protein_coding"; transcript_name "Cep95-202"; exon_number 9; exon_id "ENSMUSE00000661172.2"; level 3; protein_id "ENSMUSP00000099357.4"; transcript_support_level "1"; mgi_id "MGI:2443502"; tag "basic"; tag "appris_alternative_2"; tag "CCDS"; ccdsid "CCDS48963.1"; havana_gene "OTTMUSG00000003582.1";
chr11	HAVANA	exon	106700454	106700583	0	+	.	gene_id "ENSMUSG00000018372.14"; transcript_id "ENSMUST00000018516.11"; gene_type "protein_coding"; gene_name "Cep95"; transcript_type "protein_coding"; transcript_name "Cep95-201"; exon_number 10; exon_id "ENSMUSE00000661172.2"; level 2; protein_id "ENSMUSP00000018516.5"; transcript_support_level "1"; mgi_id "MGI:2443502"; tag "basic"; tag "Ensembl_canonical"; tag "GENCODE_Primary"; tag "appris_principal_2"; tag "CCDS"; ccdsid "CCDS25563.1"; havana_gene "OTTMUSG00000003582.1"; havana_transcript "OTTMUST00000007715.1";
chr11	HAVANA	CDS	106700454	106700583	0	+	1	gene_id "ENSMUSG00000018372.14"; transcript_id "ENSMUST00000018516.11"; gene_type "protein_coding"; gene_name "Cep95"; transcript_type "protein_coding"; transcript_name "Cep95-201"; exon_number 10; exon_id "ENSMUSE00000661172.2"; level 2; protein_id "ENSMUSP00000018516.5"; transcript_support_level "1"; mgi_id "MGI:2443502"; tag "basic"; tag "Ensembl_canonical"; tag "GENCODE_Primary"; tag "appris_principal_2"; tag "CCDS"; ccdsid "CCDS25563.1"; havana_gene "OTTMUSG00000003582.1"; havana_transcript "OTTMUST00000007715.1";
chr11	ENSEMBL_gcm37	exon	106700454	106700583	21.6918542339052	+	.	gene_id "ENSMUSG00000018372.14"; transcript_id "ENSMUSG00000018372.14_tx_3"; exon_id "chr11_106700454_106700583_+"; exonnum "10"; txlen "2572";
chr11	ENSEMBL_gcm37	exon	106700454	106700583	13.2889408868597	+	.	gene_id "ENSMUSG00000018372.14"; transcript_id "ENSMUSG00000018372.14_tx_4"; exon_id "chr11_106700454_106700583_+"; exonnum "9"; txlen "2443";
chr11	ENSEMBL_gcm37	exon	106700454	106700583	10.1866006822892	+	.	gene_id "ENSMUSG00000018372.14"; transcript_id "ENSMUSG00000018372.14_tx_5"; exon_id "chr11_106700454_106700583_+"; exonnum "10"; txlen "2439";
chr11	ENSEMBL_gcm37	exon	106700454	106700583	6.868973664427	+	.	gene_id "ENSMUSG00000018372.14"; transcript_id "ENSMUSG00000018372.14_tx_6"; exon_id "chr11_106700454_106700583_+"; exonnum "9"; txlen "2310";
chr11	ENSEMBL	exon	106702022	106702175	0	+	.	gene_id "ENSMUSG00000018372.14"; transcript_id "ENSMUST00000103068.10"; gene_type "protein_coding"; gene_name "Cep95"; transcript_type "protein_coding"; transcript_name "Cep95-202"; exon_number 10; exon_id "ENSMUSE00000108586.2"; level 3; protein_id "ENSMUSP00000099357.4"; transcript_support_level "1"; mgi_id "MGI:2443502"; tag "basic"; tag "appris_alternative_2"; tag "CCDS"; ccdsid "CCDS48963.1"; havana_gene "OTTMUSG00000003582.1";
chr11	ENSEMBL	CDS	106702022	106702175	0	+	0	gene_id "ENSMUSG00000018372.14"; transcript_id "ENSMUST00000103068.10"; gene_type "protein_coding"; gene_name "Cep95"; transcript_type "protein_coding"; transcript_name "Cep95-202"; exon_number 10; exon_id "ENSMUSE00000108586.2"; level 3; protein_id "ENSMUSP00000099357.4"; transcript_support_level "1"; mgi_id "MGI:2443502"; tag "basic"; tag "appris_alternative_2"; tag "CCDS"; ccdsid "CCDS48963.1"; havana_gene "OTTMUSG00000003582.1";
chr11	HAVANA	exon	106702022	106702175	0	+	.	gene_id "ENSMUSG00000018372.14"; transcript_id "ENSMUST00000018516.11"; gene_type "protein_coding"; gene_name "Cep95"; transcript_type "protein_coding"; transcript_name "Cep95-201"; exon_number 11; exon_id "ENSMUSE00000108586.2"; level 2; protein_id "ENSMUSP00000018516.5"; transcript_support_level "1"; mgi_id "MGI:2443502"; tag "basic"; tag "Ensembl_canonical"; tag "GENCODE_Primary"; tag "appris_principal_2"; tag "CCDS"; ccdsid "CCDS25563.1"; havana_gene "OTTMUSG00000003582.1"; havana_transcript "OTTMUST00000007715.1";
chr11	HAVANA	CDS	106702022	106702175	0	+	0	gene_id "ENSMUSG00000018372.14"; transcript_id "ENSMUST00000018516.11"; gene_type "protein_coding"; gene_name "Cep95"; transcript_type "protein_coding"; transcript_name "Cep95-201"; exon_number 11; exon_id "ENSMUSE00000108586.2"; level 2; protein_id "ENSMUSP00000018516.5"; transcript_support_level "1"; mgi_id "MGI:2443502"; tag "basic"; tag "Ensembl_canonical"; tag "GENCODE_Primary"; tag "appris_principal_2"; tag "CCDS"; ccdsid "CCDS25563.1"; havana_gene "OTTMUSG00000003582.1"; havana_transcript "OTTMUST00000007715.1";
chr11	ENSEMBL_gcm37	exon	106702022	106702175	21.6918542339052	+	.	gene_id "ENSMUSG00000018372.14"; transcript_id "ENSMUSG00000018372.14_tx_3"; exon_id "chr11_106702022_106702175_+"; exonnum "11"; txlen "2572";
chr11	ENSEMBL_gcm37	exon	106702022	106702175	13.2889408868597	+	.	gene_id "ENSMUSG00000018372.14"; transcript_id "ENSMUSG00000018372.14_tx_4"; exon_id "chr11_106702022_106702175_+"; exonnum "10"; txlen "2443";
chr11	ENSEMBL_gcm37	exon	106702022	106702175	10.1866006822892	+	.	gene_id "ENSMUSG00000018372.14"; transcript_id "ENSMUSG00000018372.14_tx_5"; exon_id "chr11_106702022_106702175_+"; exonnum "11"; txlen "2439";
chr11	ENSEMBL_gcm37	exon	106702022	106702175	6.868973664427	+	.	gene_id "ENSMUSG00000018372.14"; transcript_id "ENSMUSG00000018372.14_tx_6"; exon_id "chr11_106702022_106702175_+"; exonnum "10"; txlen "2310";
chr11	HAVANA	exon	106703152	106703361	0	+	.	gene_id "ENSMUSG00000018372.14"; transcript_id "ENSMUST00000133581.2"; gene_type "protein_coding"; gene_name "Cep95"; transcript_type "protein_coding_CDS_not_defined"; transcript_name "Cep95-206"; exon_number 1; exon_id "ENSMUSE00000799979.2"; level 2; transcript_support_level "3"; mgi_id "MGI:2443502"; havana_gene "OTTMUSG00000003582.1"; havana_transcript "OTTMUST00000007717.1";
chr11	HAVANA	transcript	106703152	106704665	0	+	.	gene_id "ENSMUSG00000018372.14"; transcript_id "ENSMUST00000133581.2"; gene_type "protein_coding"; gene_name "Cep95"; transcript_type "protein_coding_CDS_not_defined"; transcript_name "Cep95-206"; level 2; transcript_support_level "3"; mgi_id "MGI:2443502"; havana_gene "OTTMUSG00000003582.1"; havana_transcript "OTTMUST00000007717.1";
chr11	ENSEMBL	exon	106703222	106703361	0	+	.	gene_id "ENSMUSG00000018372.14"; transcript_id "ENSMUST00000103068.10"; gene_type "protein_coding"; gene_name "Cep95"; transcript_type "protein_coding"; transcript_name "Cep95-202"; exon_number 11; exon_id "ENSMUSE00000108601.2"; level 3; protein_id "ENSMUSP00000099357.4"; transcript_support_level "1"; mgi_id "MGI:2443502"; tag "basic"; tag "appris_alternative_2"; tag "CCDS"; ccdsid "CCDS48963.1"; havana_gene "OTTMUSG00000003582.1";
chr11	ENSEMBL	CDS	106703222	106703361	0	+	2	gene_id "ENSMUSG00000018372.14"; transcript_id "ENSMUST00000103068.10"; gene_type "protein_coding"; gene_name "Cep95"; transcript_type "protein_coding"; transcript_name "Cep95-202"; exon_number 11; exon_id "ENSMUSE00000108601.2"; level 3; protein_id "ENSMUSP00000099357.4"; transcript_support_level "1"; mgi_id "MGI:2443502"; tag "basic"; tag "appris_alternative_2"; tag "CCDS"; ccdsid "CCDS48963.1"; havana_gene "OTTMUSG00000003582.1";
chr11	HAVANA	exon	106703222	106703361	0	+	.	gene_id "ENSMUSG00000018372.14"; transcript_id "ENSMUST00000018516.11"; gene_type "protein_coding"; gene_name "Cep95"; transcript_type "protein_coding"; transcript_name "Cep95-201"; exon_number 12; exon_id "ENSMUSE00000108601.2"; level 2; protein_id "ENSMUSP00000018516.5"; transcript_support_level "1"; mgi_id "MGI:2443502"; tag "basic"; tag "Ensembl_canonical"; tag "GENCODE_Primary"; tag "appris_principal_2"; tag "CCDS"; ccdsid "CCDS25563.1"; havana_gene "OTTMUSG00000003582.1"; havana_transcript "OTTMUST00000007715.1";
chr11	HAVANA	CDS	106703222	106703361	0	+	2	gene_id "ENSMUSG00000018372.14"; transcript_id "ENSMUST00000018516.11"; gene_type "protein_coding"; gene_name "Cep95"; transcript_type "protein_coding"; transcript_name "Cep95-201"; exon_number 12; exon_id "ENSMUSE00000108601.2"; level 2; protein_id "ENSMUSP00000018516.5"; transcript_support_level "1"; mgi_id "MGI:2443502"; tag "basic"; tag "Ensembl_canonical"; tag "GENCODE_Primary"; tag "appris_principal_2"; tag "CCDS"; ccdsid "CCDS25563.1"; havana_gene "OTTMUSG00000003582.1"; havana_transcript "OTTMUST00000007715.1";
chr11	ENSEMBL_gcm37	exon	106703222	106703361	21.6918542339052	+	.	gene_id "ENSMUSG00000018372.14"; transcript_id "ENSMUSG00000018372.14_tx_3"; exon_id "chr11_106703222_106703361_+"; exonnum "12"; txlen "2572";
chr11	ENSEMBL_gcm37	exon	106703222	106703361	13.2889408868597	+	.	gene_id "ENSMUSG00000018372.14"; transcript_id "ENSMUSG00000018372.14_tx_4"; exon_id "chr11_106703222_106703361_+"; exonnum "11"; txlen "2443";
chr11	ENSEMBL_gcm37	exon	106703222	106703361	10.1866006822892	+	.	gene_id "ENSMUSG00000018372.14"; transcript_id "ENSMUSG00000018372.14_tx_5"; exon_id "chr11_106703222_106703361_+"; exonnum "12"; txlen "2439";
chr11	ENSEMBL_gcm37	exon	106703222	106703361	6.868973664427	+	.	gene_id "ENSMUSG00000018372.14"; transcript_id "ENSMUSG00000018372.14_tx_6"; exon_id "chr11_106703222_106703361_+"; exonnum "11"; txlen "2310";
chr11	HAVANA	exon	106704587	106704665	0	+	.	gene_id "ENSMUSG00000018372.14"; transcript_id "ENSMUST00000133581.2"; gene_type "protein_coding"; gene_name "Cep95"; transcript_type "protein_coding_CDS_not_defined"; transcript_name "Cep95-206"; exon_number 2; exon_id "ENSMUSE00000748543.2"; level 2; transcript_support_level "3"; mgi_id "MGI:2443502"; havana_gene "OTTMUSG00000003582.1"; havana_transcript "OTTMUST00000007717.1";
chr11	ENSEMBL	exon	106704587	106704688	0	+	.	gene_id "ENSMUSG00000018372.14"; transcript_id "ENSMUST00000103068.10"; gene_type "protein_coding"; gene_name "Cep95"; transcript_type "protein_coding"; transcript_name "Cep95-202"; exon_number 12; exon_id "ENSMUSE00000346435.2"; level 3; protein_id "ENSMUSP00000099357.4"; transcript_support_level "1"; mgi_id "MGI:2443502"; tag "basic"; tag "appris_alternative_2"; tag "CCDS"; ccdsid "CCDS48963.1"; havana_gene "OTTMUSG00000003582.1";
chr11	ENSEMBL	CDS	106704587	106704688	0	+	0	gene_id "ENSMUSG00000018372.14"; transcript_id "ENSMUST00000103068.10"; gene_type "protein_coding"; gene_name "Cep95"; transcript_type "protein_coding"; transcript_name "Cep95-202"; exon_number 12; exon_id "ENSMUSE00000346435.2"; level 3; protein_id "ENSMUSP00000099357.4"; transcript_support_level "1"; mgi_id "MGI:2443502"; tag "basic"; tag "appris_alternative_2"; tag "CCDS"; ccdsid "CCDS48963.1"; havana_gene "OTTMUSG00000003582.1";
chr11	HAVANA	exon	106704587	106704688	0	+	.	gene_id "ENSMUSG00000018372.14"; transcript_id "ENSMUST00000018516.11"; gene_type "protein_coding"; gene_name "Cep95"; transcript_type "protein_coding"; transcript_name "Cep95-201"; exon_number 13; exon_id "ENSMUSE00000346435.2"; level 2; protein_id "ENSMUSP00000018516.5"; transcript_support_level "1"; mgi_id "MGI:2443502"; tag "basic"; tag "Ensembl_canonical"; tag "GENCODE_Primary"; tag "appris_principal_2"; tag "CCDS"; ccdsid "CCDS25563.1"; havana_gene "OTTMUSG00000003582.1"; havana_transcript "OTTMUST00000007715.1";
chr11	HAVANA	CDS	106704587	106704688	0	+	0	gene_id "ENSMUSG00000018372.14"; transcript_id "ENSMUST00000018516.11"; gene_type "protein_coding"; gene_name "Cep95"; transcript_type "protein_coding"; transcript_name "Cep95-201"; exon_number 13; exon_id "ENSMUSE00000346435.2"; level 2; protein_id "ENSMUSP00000018516.5"; transcript_support_level "1"; mgi_id "MGI:2443502"; tag "basic"; tag "Ensembl_canonical"; tag "GENCODE_Primary"; tag "appris_principal_2"; tag "CCDS"; ccdsid "CCDS25563.1"; havana_gene "OTTMUSG00000003582.1"; havana_transcript "OTTMUST00000007715.1";
chr11	sragcm37_mid	exon	106704587	106704692	21.6918542339052	+	.	gene_id "ENSMUSG00000018372.14"; transcript_id "ENSMUSG00000018372.14_tx_3"; exon_id "chr11_106704587_106704692_+"; exonnum "13"; txlen "2572";
chr11	sragcm37_mid	exon	106704587	106704692	13.2889408868597	+	.	gene_id "ENSMUSG00000018372.14"; transcript_id "ENSMUSG00000018372.14_tx_4"; exon_id "chr11_106704587_106704692_+"; exonnum "12"; txlen "2443";
chr11	sragcm37_mid	exon	106704587	106704692	10.1866006822892	+	.	gene_id "ENSMUSG00000018372.14"; transcript_id "ENSMUSG00000018372.14_tx_5"; exon_id "chr11_106704587_106704692_+"; exonnum "13"; txlen "2439";
chr11	sragcm37_mid	exon	106704587	106704692	6.868973664427	+	.	gene_id "ENSMUSG00000018372.14"; transcript_id "ENSMUSG00000018372.14_tx_6"; exon_id "chr11_106704587_106704692_+"; exonnum "12"; txlen "2310";
chr11	HAVANA	exon	106705049	106705562	0	+	.	gene_id "ENSMUSG00000018372.14"; transcript_id "ENSMUST00000131244.2"; gene_type "protein_coding"; gene_name "Cep95"; transcript_type "protein_coding_CDS_not_defined"; transcript_name "Cep95-205"; exon_number 1; exon_id "ENSMUSE00000783467.2"; level 2; transcript_support_level "3"; mgi_id "MGI:2443502"; havana_gene "OTTMUSG00000003582.1"; havana_transcript "OTTMUST00000007718.1";
chr11	HAVANA	transcript	106705049	106706604	0	+	.	gene_id "ENSMUSG00000018372.14"; transcript_id "ENSMUST00000131244.2"; gene_type "protein_coding"; gene_name "Cep95"; transcript_type "protein_coding_CDS_not_defined"; transcript_name "Cep95-205"; level 2; transcript_support_level "3"; mgi_id "MGI:2443502"; havana_gene "OTTMUSG00000003582.1"; havana_transcript "OTTMUST00000007718.1";
chr11	ENSEMBL	exon	106705430	106705562	0	+	.	gene_id "ENSMUSG00000018372.14"; transcript_id "ENSMUST00000103068.10"; gene_type "protein_coding"; gene_name "Cep95"; transcript_type "protein_coding"; transcript_name "Cep95-202"; exon_number 13; exon_id "ENSMUSE00000343515.2"; level 3; protein_id "ENSMUSP00000099357.4"; transcript_support_level "1"; mgi_id "MGI:2443502"; tag "basic"; tag "appris_alternative_2"; tag "CCDS"; ccdsid "CCDS48963.1"; havana_gene "OTTMUSG00000003582.1";
chr11	ENSEMBL	CDS	106705430	106705562	0	+	0	gene_id "ENSMUSG00000018372.14"; transcript_id "ENSMUST00000103068.10"; gene_type "protein_coding"; gene_name "Cep95"; transcript_type "protein_coding"; transcript_name "Cep95-202"; exon_number 13; exon_id "ENSMUSE00000343515.2"; level 3; protein_id "ENSMUSP00000099357.4"; transcript_support_level "1"; mgi_id "MGI:2443502"; tag "basic"; tag "appris_alternative_2"; tag "CCDS"; ccdsid "CCDS48963.1"; havana_gene "OTTMUSG00000003582.1";
chr11	HAVANA	exon	106705430	106705562	0	+	.	gene_id "ENSMUSG00000018372.14"; transcript_id "ENSMUST00000018516.11"; gene_type "protein_coding"; gene_name "Cep95"; transcript_type "protein_coding"; transcript_name "Cep95-201"; exon_number 14; exon_id "ENSMUSE00000343515.2"; level 2; protein_id "ENSMUSP00000018516.5"; transcript_support_level "1"; mgi_id "MGI:2443502"; tag "basic"; tag "Ensembl_canonical"; tag "GENCODE_Primary"; tag "appris_principal_2"; tag "CCDS"; ccdsid "CCDS25563.1"; havana_gene "OTTMUSG00000003582.1"; havana_transcript "OTTMUST00000007715.1";
chr11	HAVANA	CDS	106705430	106705562	0	+	0	gene_id "ENSMUSG00000018372.14"; transcript_id "ENSMUST00000018516.11"; gene_type "protein_coding"; gene_name "Cep95"; transcript_type "protein_coding"; transcript_name "Cep95-201"; exon_number 14; exon_id "ENSMUSE00000343515.2"; level 2; protein_id "ENSMUSP00000018516.5"; transcript_support_level "1"; mgi_id "MGI:2443502"; tag "basic"; tag "Ensembl_canonical"; tag "GENCODE_Primary"; tag "appris_principal_2"; tag "CCDS"; ccdsid "CCDS25563.1"; havana_gene "OTTMUSG00000003582.1"; havana_transcript "OTTMUST00000007715.1";
chr11	ENSEMBL_gcm37	exon	106705430	106705562	21.6918542339052	+	.	gene_id "ENSMUSG00000018372.14"; transcript_id "ENSMUSG00000018372.14_tx_3"; exon_id "chr11_106705430_106705562_+"; exonnum "14"; txlen "2572";
chr11	ENSEMBL_gcm37	exon	106705430	106705562	13.2889408868597	+	.	gene_id "ENSMUSG00000018372.14"; transcript_id "ENSMUSG00000018372.14_tx_4"; exon_id "chr11_106705430_106705562_+"; exonnum "13"; txlen "2443";
chr11	ENSEMBL	exon	106706294	106706463	0	+	.	gene_id "ENSMUSG00000018372.14"; transcript_id "ENSMUST00000103068.10"; gene_type "protein_coding"; gene_name "Cep95"; transcript_type "protein_coding"; transcript_name "Cep95-202"; exon_number 14; exon_id "ENSMUSE00001211434.2"; level 3; protein_id "ENSMUSP00000099357.4"; transcript_support_level "1"; mgi_id "MGI:2443502"; tag "basic"; tag "appris_alternative_2"; tag "CCDS"; ccdsid "CCDS48963.1"; havana_gene "OTTMUSG00000003582.1";
chr11	ENSEMBL	CDS	106706294	106706463	0	+	2	gene_id "ENSMUSG00000018372.14"; transcript_id "ENSMUST00000103068.10"; gene_type "protein_coding"; gene_name "Cep95"; transcript_type "protein_coding"; transcript_name "Cep95-202"; exon_number 14; exon_id "ENSMUSE00001211434.2"; level 3; protein_id "ENSMUSP00000099357.4"; transcript_support_level "1"; mgi_id "MGI:2443502"; tag "basic"; tag "appris_alternative_2"; tag "CCDS"; ccdsid "CCDS48963.1"; havana_gene "OTTMUSG00000003582.1";
chr11	HAVANA	exon	106706294	106706463	0	+	.	gene_id "ENSMUSG00000018372.14"; transcript_id "ENSMUST00000018516.11"; gene_type "protein_coding"; gene_name "Cep95"; transcript_type "protein_coding"; transcript_name "Cep95-201"; exon_number 15; exon_id "ENSMUSE00001211434.2"; level 2; protein_id "ENSMUSP00000018516.5"; transcript_support_level "1"; mgi_id "MGI:2443502"; tag "basic"; tag "Ensembl_canonical"; tag "GENCODE_Primary"; tag "appris_principal_2"; tag "CCDS"; ccdsid "CCDS25563.1"; havana_gene "OTTMUSG00000003582.1"; havana_transcript "OTTMUST00000007715.1";
chr11	HAVANA	CDS	106706294	106706463	0	+	2	gene_id "ENSMUSG00000018372.14"; transcript_id "ENSMUST00000018516.11"; gene_type "protein_coding"; gene_name "Cep95"; transcript_type "protein_coding"; transcript_name "Cep95-201"; exon_number 15; exon_id "ENSMUSE00001211434.2"; level 2; protein_id "ENSMUSP00000018516.5"; transcript_support_level "1"; mgi_id "MGI:2443502"; tag "basic"; tag "Ensembl_canonical"; tag "GENCODE_Primary"; tag "appris_principal_2"; tag "CCDS"; ccdsid "CCDS25563.1"; havana_gene "OTTMUSG00000003582.1"; havana_transcript "OTTMUST00000007715.1";
chr11	HAVANA	exon	106706294	106706463	0	+	.	gene_id "ENSMUSG00000018372.14"; transcript_id "ENSMUST00000131244.2"; gene_type "protein_coding"; gene_name "Cep95"; transcript_type "protein_coding_CDS_not_defined"; transcript_name "Cep95-205"; exon_number 2; exon_id "ENSMUSE00001302965.2"; level 2; transcript_support_level "3"; mgi_id "MGI:2443502"; havana_gene "OTTMUSG00000003582.1"; havana_transcript "OTTMUST00000007718.1";
chr11	ENSEMBL_gcm37	exon	106706294	106706463	21.6918542339052	+	.	gene_id "ENSMUSG00000018372.14"; transcript_id "ENSMUSG00000018372.14_tx_3"; exon_id "chr11_106706294_106706463_+"; exonnum "15"; txlen "2572";
chr11	ENSEMBL_gcm37	exon	106706294	106706463	13.2889408868597	+	.	gene_id "ENSMUSG00000018372.14"; transcript_id "ENSMUSG00000018372.14_tx_4"; exon_id "chr11_106706294_106706463_+"; exonnum "14"; txlen "2443";
chr11	ENSEMBL_gcm37	exon	106706294	106706463	10.1866006822892	+	.	gene_id "ENSMUSG00000018372.14"; transcript_id "ENSMUSG00000018372.14_tx_5"; exon_id "chr11_106706294_106706463_+"; exonnum "14"; txlen "2439";
chr11	ENSEMBL_gcm37	exon	106706294	106706463	6.868973664427	+	.	gene_id "ENSMUSG00000018372.14"; transcript_id "ENSMUSG00000018372.14_tx_6"; exon_id "chr11_106706294_106706463_+"; exonnum "13"; txlen "2310";
chr11	HAVANA	exon	106706560	106706604	0	+	.	gene_id "ENSMUSG00000018372.14"; transcript_id "ENSMUST00000131244.2"; gene_type "protein_coding"; gene_name "Cep95"; transcript_type "protein_coding_CDS_not_defined"; transcript_name "Cep95-205"; exon_number 3; exon_id "ENSMUSE00000789780.2"; level 2; transcript_support_level "3"; mgi_id "MGI:2443502"; havana_gene "OTTMUSG00000003582.1"; havana_transcript "OTTMUST00000007718.1";
chr11	ENSEMBL	exon	106706560	106706634	0	+	.	gene_id "ENSMUSG00000018372.14"; transcript_id "ENSMUST00000103068.10"; gene_type "protein_coding"; gene_name "Cep95"; transcript_type "protein_coding"; transcript_name "Cep95-202"; exon_number 15; exon_id "ENSMUSE00000108588.2"; level 3; protein_id "ENSMUSP00000099357.4"; transcript_support_level "1"; mgi_id "MGI:2443502"; tag "basic"; tag "appris_alternative_2"; tag "CCDS"; ccdsid "CCDS48963.1"; havana_gene "OTTMUSG00000003582.1";
chr11	ENSEMBL	CDS	106706560	106706634	0	+	0	gene_id "ENSMUSG00000018372.14"; transcript_id "ENSMUST00000103068.10"; gene_type "protein_coding"; gene_name "Cep95"; transcript_type "protein_coding"; transcript_name "Cep95-202"; exon_number 15; exon_id "ENSMUSE00000108588.2"; level 3; protein_id "ENSMUSP00000099357.4"; transcript_support_level "1"; mgi_id "MGI:2443502"; tag "basic"; tag "appris_alternative_2"; tag "CCDS"; ccdsid "CCDS48963.1"; havana_gene "OTTMUSG00000003582.1";
chr11	HAVANA	exon	106706560	106706634	0	+	.	gene_id "ENSMUSG00000018372.14"; transcript_id "ENSMUST00000018516.11"; gene_type "protein_coding"; gene_name "Cep95"; transcript_type "protein_coding"; transcript_name "Cep95-201"; exon_number 16; exon_id "ENSMUSE00000108588.2"; level 2; protein_id "ENSMUSP00000018516.5"; transcript_support_level "1"; mgi_id "MGI:2443502"; tag "basic"; tag "Ensembl_canonical"; tag "GENCODE_Primary"; tag "appris_principal_2"; tag "CCDS"; ccdsid "CCDS25563.1"; havana_gene "OTTMUSG00000003582.1"; havana_transcript "OTTMUST00000007715.1";
chr11	HAVANA	CDS	106706560	106706634	0	+	0	gene_id "ENSMUSG00000018372.14"; transcript_id "ENSMUST00000018516.11"; gene_type "protein_coding"; gene_name "Cep95"; transcript_type "protein_coding"; transcript_name "Cep95-201"; exon_number 16; exon_id "ENSMUSE00000108588.2"; level 2; protein_id "ENSMUSP00000018516.5"; transcript_support_level "1"; mgi_id "MGI:2443502"; tag "basic"; tag "Ensembl_canonical"; tag "GENCODE_Primary"; tag "appris_principal_2"; tag "CCDS"; ccdsid "CCDS25563.1"; havana_gene "OTTMUSG00000003582.1"; havana_transcript "OTTMUST00000007715.1";
chr11	ENSEMBL_gcm37	exon	106706560	106706634	21.6918542339052	+	.	gene_id "ENSMUSG00000018372.14"; transcript_id "ENSMUSG00000018372.14_tx_3"; exon_id "chr11_106706560_106706634_+"; exonnum "16"; txlen "2572";
chr11	ENSEMBL_gcm37	exon	106706560	106706634	13.2889408868597	+	.	gene_id "ENSMUSG00000018372.14"; transcript_id "ENSMUSG00000018372.14_tx_4"; exon_id "chr11_106706560_106706634_+"; exonnum "15"; txlen "2443";
chr11	ENSEMBL_gcm37	exon	106706560	106706634	10.1866006822892	+	.	gene_id "ENSMUSG00000018372.14"; transcript_id "ENSMUSG00000018372.14_tx_5"; exon_id "chr11_106706560_106706634_+"; exonnum "15"; txlen "2439";
chr11	ENSEMBL_gcm37	exon	106706560	106706634	6.868973664427	+	.	gene_id "ENSMUSG00000018372.14"; transcript_id "ENSMUSG00000018372.14_tx_6"; exon_id "chr11_106706560_106706634_+"; exonnum "14"; txlen "2310";
chr11	ENSEMBL	exon	106707479	106707631	0	+	.	gene_id "ENSMUSG00000018372.14"; transcript_id "ENSMUST00000103068.10"; gene_type "protein_coding"; gene_name "Cep95"; transcript_type "protein_coding"; transcript_name "Cep95-202"; exon_number 16; exon_id "ENSMUSE00000108591.2"; level 3; protein_id "ENSMUSP00000099357.4"; transcript_support_level "1"; mgi_id "MGI:2443502"; tag "basic"; tag "appris_alternative_2"; tag "CCDS"; ccdsid "CCDS48963.1"; havana_gene "OTTMUSG00000003582.1";
chr11	ENSEMBL	CDS	106707479	106707631	0	+	0	gene_id "ENSMUSG00000018372.14"; transcript_id "ENSMUST00000103068.10"; gene_type "protein_coding"; gene_name "Cep95"; transcript_type "protein_coding"; transcript_name "Cep95-202"; exon_number 16; exon_id "ENSMUSE00000108591.2"; level 3; protein_id "ENSMUSP00000099357.4"; transcript_support_level "1"; mgi_id "MGI:2443502"; tag "basic"; tag "appris_alternative_2"; tag "CCDS"; ccdsid "CCDS48963.1"; havana_gene "OTTMUSG00000003582.1";
chr11	HAVANA	exon	106707479	106707631	0	+	.	gene_id "ENSMUSG00000018372.14"; transcript_id "ENSMUST00000018516.11"; gene_type "protein_coding"; gene_name "Cep95"; transcript_type "protein_coding"; transcript_name "Cep95-201"; exon_number 17; exon_id "ENSMUSE00000108591.2"; level 2; protein_id "ENSMUSP00000018516.5"; transcript_support_level "1"; mgi_id "MGI:2443502"; tag "basic"; tag "Ensembl_canonical"; tag "GENCODE_Primary"; tag "appris_principal_2"; tag "CCDS"; ccdsid "CCDS25563.1"; havana_gene "OTTMUSG00000003582.1"; havana_transcript "OTTMUST00000007715.1";
chr11	HAVANA	CDS	106707479	106707631	0	+	0	gene_id "ENSMUSG00000018372.14"; transcript_id "ENSMUST00000018516.11"; gene_type "protein_coding"; gene_name "Cep95"; transcript_type "protein_coding"; transcript_name "Cep95-201"; exon_number 17; exon_id "ENSMUSE00000108591.2"; level 2; protein_id "ENSMUSP00000018516.5"; transcript_support_level "1"; mgi_id "MGI:2443502"; tag "basic"; tag "Ensembl_canonical"; tag "GENCODE_Primary"; tag "appris_principal_2"; tag "CCDS"; ccdsid "CCDS25563.1"; havana_gene "OTTMUSG00000003582.1"; havana_transcript "OTTMUST00000007715.1";
chr11	ENSEMBL_gcm37	exon	106707479	106707631	21.6918542339052	+	.	gene_id "ENSMUSG00000018372.14"; transcript_id "ENSMUSG00000018372.14_tx_3"; exon_id "chr11_106707479_106707631_+"; exonnum "17"; txlen "2572";
chr11	ENSEMBL_gcm37	exon	106707479	106707631	13.2889408868597	+	.	gene_id "ENSMUSG00000018372.14"; transcript_id "ENSMUSG00000018372.14_tx_4"; exon_id "chr11_106707479_106707631_+"; exonnum "16"; txlen "2443";
chr11	ENSEMBL_gcm37	exon	106707479	106707631	10.1866006822892	+	.	gene_id "ENSMUSG00000018372.14"; transcript_id "ENSMUSG00000018372.14_tx_5"; exon_id "chr11_106707479_106707631_+"; exonnum "16"; txlen "2439";
chr11	ENSEMBL_gcm37	exon	106707479	106707631	6.868973664427	+	.	gene_id "ENSMUSG00000018372.14"; transcript_id "ENSMUSG00000018372.14_tx_6"; exon_id "chr11_106707479_106707631_+"; exonnum "15"; txlen "2310";
chr11	ENSEMBL	exon	106708660	106708806	0	+	.	gene_id "ENSMUSG00000018372.14"; transcript_id "ENSMUST00000103068.10"; gene_type "protein_coding"; gene_name "Cep95"; transcript_type "protein_coding"; transcript_name "Cep95-202"; exon_number 17; exon_id "ENSMUSE00001277047.2"; level 3; protein_id "ENSMUSP00000099357.4"; transcript_support_level "1"; mgi_id "MGI:2443502"; tag "basic"; tag "appris_alternative_2"; tag "CCDS"; ccdsid "CCDS48963.1"; havana_gene "OTTMUSG00000003582.1";
chr11	ENSEMBL	CDS	106708660	106708806	0	+	0	gene_id "ENSMUSG00000018372.14"; transcript_id "ENSMUST00000103068.10"; gene_type "protein_coding"; gene_name "Cep95"; transcript_type "protein_coding"; transcript_name "Cep95-202"; exon_number 17; exon_id "ENSMUSE00001277047.2"; level 3; protein_id "ENSMUSP00000099357.4"; transcript_support_level "1"; mgi_id "MGI:2443502"; tag "basic"; tag "appris_alternative_2"; tag "CCDS"; ccdsid "CCDS48963.1"; havana_gene "OTTMUSG00000003582.1";
chr11	HAVANA	exon	106708660	106708806	0	+	.	gene_id "ENSMUSG00000018372.14"; transcript_id "ENSMUST00000018516.11"; gene_type "protein_coding"; gene_name "Cep95"; transcript_type "protein_coding"; transcript_name "Cep95-201"; exon_number 18; exon_id "ENSMUSE00001277047.2"; level 2; protein_id "ENSMUSP00000018516.5"; transcript_support_level "1"; mgi_id "MGI:2443502"; tag "basic"; tag "Ensembl_canonical"; tag "GENCODE_Primary"; tag "appris_principal_2"; tag "CCDS"; ccdsid "CCDS25563.1"; havana_gene "OTTMUSG00000003582.1"; havana_transcript "OTTMUST00000007715.1";
chr11	HAVANA	CDS	106708660	106708806	0	+	0	gene_id "ENSMUSG00000018372.14"; transcript_id "ENSMUST00000018516.11"; gene_type "protein_coding"; gene_name "Cep95"; transcript_type "protein_coding"; transcript_name "Cep95-201"; exon_number 18; exon_id "ENSMUSE00001277047.2"; level 2; protein_id "ENSMUSP00000018516.5"; transcript_support_level "1"; mgi_id "MGI:2443502"; tag "basic"; tag "Ensembl_canonical"; tag "GENCODE_Primary"; tag "appris_principal_2"; tag "CCDS"; ccdsid "CCDS25563.1"; havana_gene "OTTMUSG00000003582.1"; havana_transcript "OTTMUST00000007715.1";
chr11	HAVANA	exon	106708660	106708806	0	+	.	gene_id "ENSMUSG00000018372.14"; transcript_id "ENSMUST00000149279.2"; gene_type "protein_coding"; gene_name "Cep95"; transcript_type "protein_coding_CDS_not_defined"; transcript_name "Cep95-207"; exon_number 1; exon_id "ENSMUSE00001254424.2"; level 2; transcript_support_level "2"; mgi_id "MGI:2443502"; havana_gene "OTTMUSG00000003582.1"; havana_transcript "OTTMUST00000007719.1";
chr11	ENSEMBL_gcm37	exon	106708660	106708806	21.6918542339052	+	.	gene_id "ENSMUSG00000018372.14"; transcript_id "ENSMUSG00000018372.14_tx_3"; exon_id "chr11_106708660_106708806_+"; exonnum "18"; txlen "2572";
chr11	ENSEMBL_gcm37	exon	106708660	106708806	13.2889408868597	+	.	gene_id "ENSMUSG00000018372.14"; transcript_id "ENSMUSG00000018372.14_tx_4"; exon_id "chr11_106708660_106708806_+"; exonnum "17"; txlen "2443";
chr11	ENSEMBL_gcm37	exon	106708660	106708806	10.1866006822892	+	.	gene_id "ENSMUSG00000018372.14"; transcript_id "ENSMUSG00000018372.14_tx_5"; exon_id "chr11_106708660_106708806_+"; exonnum "17"; txlen "2439";
chr11	ENSEMBL_gcm37	exon	106708660	106708806	6.868973664427	+	.	gene_id "ENSMUSG00000018372.14"; transcript_id "ENSMUSG00000018372.14_tx_6"; exon_id "chr11_106708660_106708806_+"; exonnum "16"; txlen "2310";
chr11	HAVANA	transcript	106708660	106709687	0	+	.	gene_id "ENSMUSG00000018372.14"; transcript_id "ENSMUST00000149279.2"; gene_type "protein_coding"; gene_name "Cep95"; transcript_type "protein_coding_CDS_not_defined"; transcript_name "Cep95-207"; level 2; transcript_support_level "2"; mgi_id "MGI:2443502"; havana_gene "OTTMUSG00000003582.1"; havana_transcript "OTTMUST00000007719.1";
chr11	HAVANA	exon	106708705	106708806	0	+	.	gene_id "ENSMUSG00000018372.14"; transcript_id "ENSMUST00000124898.2"; gene_type "protein_coding"; gene_name "Cep95"; transcript_type "protein_coding"; transcript_name "Cep95-203"; exon_number 1; exon_id "ENSMUSE00000759525.2"; level 2; protein_id "ENSMUSP00000122454.2"; transcript_support_level "3"; mgi_id "MGI:2443502"; tag "mRNA_start_NF"; tag "cds_start_NF"; havana_gene "OTTMUSG00000003582.1"; havana_transcript "OTTMUST00000007720.1";
chr11	HAVANA	CDS	106708705	106708806	0	+	0	gene_id "ENSMUSG00000018372.14"; transcript_id "ENSMUST00000124898.2"; gene_type "protein_coding"; gene_name "Cep95"; transcript_type "protein_coding"; transcript_name "Cep95-203"; exon_number 1; exon_id "ENSMUSE00000759525.2"; level 2; protein_id "ENSMUSP00000122454.2"; transcript_support_level "3"; mgi_id "MGI:2443502"; tag "mRNA_start_NF"; tag "cds_start_NF"; havana_gene "OTTMUSG00000003582.1"; havana_transcript "OTTMUST00000007720.1";
chr11	HAVANA	transcript	106708705	106710756	0	+	.	gene_id "ENSMUSG00000018372.14"; transcript_id "ENSMUST00000124898.2"; gene_type "protein_coding"; gene_name "Cep95"; transcript_type "protein_coding"; transcript_name "Cep95-203"; level 2; protein_id "ENSMUSP00000122454.2"; transcript_support_level "3"; mgi_id "MGI:2443502"; tag "mRNA_start_NF"; tag "cds_start_NF"; havana_gene "OTTMUSG00000003582.1"; havana_transcript "OTTMUST00000007720.1";
chr11	ENSEMBL	exon	106709022	106709093	0	+	.	gene_id "ENSMUSG00000018372.14"; transcript_id "ENSMUST00000103068.10"; gene_type "protein_coding"; gene_name "Cep95"; transcript_type "protein_coding"; transcript_name "Cep95-202"; exon_number 18; exon_id "ENSMUSE00000108603.2"; level 3; protein_id "ENSMUSP00000099357.4"; transcript_support_level "1"; mgi_id "MGI:2443502"; tag "basic"; tag "appris_alternative_2"; tag "CCDS"; ccdsid "CCDS48963.1"; havana_gene "OTTMUSG00000003582.1";
chr11	ENSEMBL	CDS	106709022	106709093	0	+	0	gene_id "ENSMUSG00000018372.14"; transcript_id "ENSMUST00000103068.10"; gene_type "protein_coding"; gene_name "Cep95"; transcript_type "protein_coding"; transcript_name "Cep95-202"; exon_number 18; exon_id "ENSMUSE00000108603.2"; level 3; protein_id "ENSMUSP00000099357.4"; transcript_support_level "1"; mgi_id "MGI:2443502"; tag "basic"; tag "appris_alternative_2"; tag "CCDS"; ccdsid "CCDS48963.1"; havana_gene "OTTMUSG00000003582.1";
chr11	HAVANA	exon	106709022	106709093	0	+	.	gene_id "ENSMUSG00000018372.14"; transcript_id "ENSMUST00000018516.11"; gene_type "protein_coding"; gene_name "Cep95"; transcript_type "protein_coding"; transcript_name "Cep95-201"; exon_number 19; exon_id "ENSMUSE00000108603.2"; level 2; protein_id "ENSMUSP00000018516.5"; transcript_support_level "1"; mgi_id "MGI:2443502"; tag "basic"; tag "Ensembl_canonical"; tag "GENCODE_Primary"; tag "appris_principal_2"; tag "CCDS"; ccdsid "CCDS25563.1"; havana_gene "OTTMUSG00000003582.1"; havana_transcript "OTTMUST00000007715.1";
chr11	HAVANA	CDS	106709022	106709093	0	+	0	gene_id "ENSMUSG00000018372.14"; transcript_id "ENSMUST00000018516.11"; gene_type "protein_coding"; gene_name "Cep95"; transcript_type "protein_coding"; transcript_name "Cep95-201"; exon_number 19; exon_id "ENSMUSE00000108603.2"; level 2; protein_id "ENSMUSP00000018516.5"; transcript_support_level "1"; mgi_id "MGI:2443502"; tag "basic"; tag "Ensembl_canonical"; tag "GENCODE_Primary"; tag "appris_principal_2"; tag "CCDS"; ccdsid "CCDS25563.1"; havana_gene "OTTMUSG00000003582.1"; havana_transcript "OTTMUST00000007715.1";
chr11	HAVANA	exon	106709022	106709093	0	+	.	gene_id "ENSMUSG00000018372.14"; transcript_id "ENSMUST00000124898.2"; gene_type "protein_coding"; gene_name "Cep95"; transcript_type "protein_coding"; transcript_name "Cep95-203"; exon_number 2; exon_id "ENSMUSE00000108603.2"; level 2; protein_id "ENSMUSP00000122454.2"; transcript_support_level "3"; mgi_id "MGI:2443502"; tag "mRNA_start_NF"; tag "cds_start_NF"; havana_gene "OTTMUSG00000003582.1"; havana_transcript "OTTMUST00000007720.1";
chr11	HAVANA	CDS	106709022	106709093	0	+	0	gene_id "ENSMUSG00000018372.14"; transcript_id "ENSMUST00000124898.2"; gene_type "protein_coding"; gene_name "Cep95"; transcript_type "protein_coding"; transcript_name "Cep95-203"; exon_number 2; exon_id "ENSMUSE00000108603.2"; level 2; protein_id "ENSMUSP00000122454.2"; transcript_support_level "3"; mgi_id "MGI:2443502"; tag "mRNA_start_NF"; tag "cds_start_NF"; havana_gene "OTTMUSG00000003582.1"; havana_transcript "OTTMUST00000007720.1";
chr11	ENSEMBL_gcm37	exon	106709022	106709093	21.6918542339052	+	.	gene_id "ENSMUSG00000018372.14"; transcript_id "ENSMUSG00000018372.14_tx_3"; exon_id "chr11_106709022_106709093_+"; exonnum "19"; txlen "2572";
chr11	ENSEMBL_gcm37	exon	106709022	106709093	13.2889408868597	+	.	gene_id "ENSMUSG00000018372.14"; transcript_id "ENSMUSG00000018372.14_tx_4"; exon_id "chr11_106709022_106709093_+"; exonnum "18"; txlen "2443";
chr11	ENSEMBL_gcm37	exon	106709022	106709093	10.1866006822892	+	.	gene_id "ENSMUSG00000018372.14"; transcript_id "ENSMUSG00000018372.14_tx_5"; exon_id "chr11_106709022_106709093_+"; exonnum "18"; txlen "2439";
chr11	ENSEMBL_gcm37	exon	106709022	106709093	6.868973664427	+	.	gene_id "ENSMUSG00000018372.14"; transcript_id "ENSMUSG00000018372.14_tx_6"; exon_id "chr11_106709022_106709093_+"; exonnum "17"; txlen "2310";
chr11	HAVANA	exon	106709022	106709687	0	+	.	gene_id "ENSMUSG00000018372.14"; transcript_id "ENSMUST00000149279.2"; gene_type "protein_coding"; gene_name "Cep95"; transcript_type "protein_coding_CDS_not_defined"; transcript_name "Cep95-207"; exon_number 2; exon_id "ENSMUSE00000763762.2"; level 2; transcript_support_level "2"; mgi_id "MGI:2443502"; havana_gene "OTTMUSG00000003582.1"; havana_transcript "OTTMUST00000007719.1";
chr11	ENSEMBL	CDS	106709360	106709548	0	+	0	gene_id "ENSMUSG00000018372.14"; transcript_id "ENSMUST00000103068.10"; gene_type "protein_coding"; gene_name "Cep95"; transcript_type "protein_coding"; transcript_name "Cep95-202"; exon_number 19; exon_id "ENSMUSE00000875114.2"; level 3; protein_id "ENSMUSP00000099357.4"; transcript_support_level "1"; mgi_id "MGI:2443502"; tag "basic"; tag "appris_alternative_2"; tag "CCDS"; ccdsid "CCDS48963.1"; havana_gene "OTTMUSG00000003582.1";
chr11	HAVANA	CDS	106709360	106709548	0	+	0	gene_id "ENSMUSG00000018372.14"; transcript_id "ENSMUST00000018516.11"; gene_type "protein_coding"; gene_name "Cep95"; transcript_type "protein_coding"; transcript_name "Cep95-201"; exon_number 20; exon_id "ENSMUSE00000355904.3"; level 2; protein_id "ENSMUSP00000018516.5"; transcript_support_level "1"; mgi_id "MGI:2443502"; tag "basic"; tag "Ensembl_canonical"; tag "GENCODE_Primary"; tag "appris_principal_2"; tag "CCDS"; ccdsid "CCDS25563.1"; havana_gene "OTTMUSG00000003582.1"; havana_transcript "OTTMUST00000007715.1";
chr11	HAVANA	CDS	106709360	106709548	0	+	0	gene_id "ENSMUSG00000018372.14"; transcript_id "ENSMUST00000124898.2"; gene_type "protein_coding"; gene_name "Cep95"; transcript_type "protein_coding"; transcript_name "Cep95-203"; exon_number 3; exon_id "ENSMUSE00000761781.2"; level 2; protein_id "ENSMUSP00000122454.2"; transcript_support_level "3"; mgi_id "MGI:2443502"; tag "mRNA_start_NF"; tag "cds_start_NF"; havana_gene "OTTMUSG00000003582.1"; havana_transcript "OTTMUST00000007720.1";
chr11	HAVANA	exon	106709360	106709551	0	+	.	gene_id "ENSMUSG00000018372.14"; transcript_id "ENSMUST00000124898.2"; gene_type "protein_coding"; gene_name "Cep95"; transcript_type "protein_coding"; transcript_name "Cep95-203"; exon_number 3; exon_id "ENSMUSE00000761781.2"; level 2; protein_id "ENSMUSP00000122454.2"; transcript_support_level "3"; mgi_id "MGI:2443502"; tag "mRNA_start_NF"; tag "cds_start_NF"; havana_gene "OTTMUSG00000003582.1"; havana_transcript "OTTMUST00000007720.1";
chr11	ENSEMBL_gcm37	exon	106709360	106709551	21.6918542339052	+	.	gene_id "ENSMUSG00000018372.14"; transcript_id "ENSMUSG00000018372.14_tx_3"; exon_id "chr11_106709360_106709551_+"; exonnum "20"; txlen "2572";
chr11	ENSEMBL_gcm37	exon	106709360	106709551	13.2889408868597	+	.	gene_id "ENSMUSG00000018372.14"; transcript_id "ENSMUSG00000018372.14_tx_4"; exon_id "chr11_106709360_106709551_+"; exonnum "19"; txlen "2443";
chr11	ENSEMBL_gcm37	exon	106709360	106709551	10.1866006822892	+	.	gene_id "ENSMUSG00000018372.14"; transcript_id "ENSMUSG00000018372.14_tx_5"; exon_id "chr11_106709360_106709551_+"; exonnum "19"; txlen "2439";
chr11	ENSEMBL_gcm37	exon	106709360	106709551	6.868973664427	+	.	gene_id "ENSMUSG00000018372.14"; transcript_id "ENSMUSG00000018372.14_tx_6"; exon_id "chr11_106709360_106709551_+"; exonnum "18"; txlen "2310";
chr11	HAVANA	exon	106709360	106709679	0	+	.	gene_id "ENSMUSG00000018372.14"; transcript_id "ENSMUST00000018516.11"; gene_type "protein_coding"; gene_name "Cep95"; transcript_type "protein_coding"; transcript_name "Cep95-201"; exon_number 20; exon_id "ENSMUSE00000355904.3"; level 2; protein_id "ENSMUSP00000018516.5"; transcript_support_level "1"; mgi_id "MGI:2443502"; tag "basic"; tag "Ensembl_canonical"; tag "GENCODE_Primary"; tag "appris_principal_2"; tag "CCDS"; ccdsid "CCDS25563.1"; havana_gene "OTTMUSG00000003582.1"; havana_transcript "OTTMUST00000007715.1";
chr11	ENSEMBL	exon	106709360	106709686	0	+	.	gene_id "ENSMUSG00000018372.14"; transcript_id "ENSMUST00000103068.10"; gene_type "protein_coding"; gene_name "Cep95"; transcript_type "protein_coding"; transcript_name "Cep95-202"; exon_number 19; exon_id "ENSMUSE00000875114.2"; level 3; protein_id "ENSMUSP00000099357.4"; transcript_support_level "1"; mgi_id "MGI:2443502"; tag "basic"; tag "appris_alternative_2"; tag "CCDS"; ccdsid "CCDS48963.1"; havana_gene "OTTMUSG00000003582.1";
chr11	ENSEMBL	stop_codon	106709549	106709551	0	+	0	gene_id "ENSMUSG00000018372.14"; transcript_id "ENSMUST00000103068.10"; gene_type "protein_coding"; gene_name "Cep95"; transcript_type "protein_coding"; transcript_name "Cep95-202"; exon_number 19; exon_id "ENSMUSE00000875114.2"; level 3; protein_id "ENSMUSP00000099357.4"; transcript_support_level "1"; mgi_id "MGI:2443502"; tag "basic"; tag "appris_alternative_2"; tag "CCDS"; ccdsid "CCDS48963.1"; havana_gene "OTTMUSG00000003582.1";
chr11	HAVANA	stop_codon	106709549	106709551	0	+	0	gene_id "ENSMUSG00000018372.14"; transcript_id "ENSMUST00000018516.11"; gene_type "protein_coding"; gene_name "Cep95"; transcript_type "protein_coding"; transcript_name "Cep95-201"; exon_number 20; exon_id "ENSMUSE00000355904.3"; level 2; protein_id "ENSMUSP00000018516.5"; transcript_support_level "1"; mgi_id "MGI:2443502"; tag "basic"; tag "Ensembl_canonical"; tag "GENCODE_Primary"; tag "appris_principal_2"; tag "CCDS"; ccdsid "CCDS25563.1"; havana_gene "OTTMUSG00000003582.1"; havana_transcript "OTTMUST00000007715.1";
chr11	HAVANA	stop_codon	106709549	106709551	0	+	0	gene_id "ENSMUSG00000018372.14"; transcript_id "ENSMUST00000124898.2"; gene_type "protein_coding"; gene_name "Cep95"; transcript_type "protein_coding"; transcript_name "Cep95-203"; exon_number 3; exon_id "ENSMUSE00000761781.2"; level 2; protein_id "ENSMUSP00000122454.2"; transcript_support_level "3"; mgi_id "MGI:2443502"; tag "mRNA_start_NF"; tag "cds_start_NF"; havana_gene "OTTMUSG00000003582.1"; havana_transcript "OTTMUST00000007720.1";
chr11	HAVANA	UTR	106709549	106709551	0	+	.	gene_id "ENSMUSG00000018372.14"; transcript_id "ENSMUST00000124898.2"; gene_type "protein_coding"; gene_name "Cep95"; transcript_type "protein_coding"; transcript_name "Cep95-203"; exon_number 3; exon_id "ENSMUSE00000761781.2"; level 2; protein_id "ENSMUSP00000122454.2"; transcript_support_level "3"; mgi_id "MGI:2443502"; tag "mRNA_start_NF"; tag "cds_start_NF"; havana_gene "OTTMUSG00000003582.1"; havana_transcript "OTTMUST00000007720.1";
chr11	HAVANA	UTR	106709549	106709679	0	+	.	gene_id "ENSMUSG00000018372.14"; transcript_id "ENSMUST00000018516.11"; gene_type "protein_coding"; gene_name "Cep95"; transcript_type "protein_coding"; transcript_name "Cep95-201"; exon_number 20; exon_id "ENSMUSE00000355904.3"; level 2; protein_id "ENSMUSP00000018516.5"; transcript_support_level "1"; mgi_id "MGI:2443502"; tag "basic"; tag "Ensembl_canonical"; tag "GENCODE_Primary"; tag "appris_principal_2"; tag "CCDS"; ccdsid "CCDS25563.1"; havana_gene "OTTMUSG00000003582.1"; havana_transcript "OTTMUST00000007715.1";
chr11	ENSEMBL	UTR	106709549	106709686	0	+	.	gene_id "ENSMUSG00000018372.14"; transcript_id "ENSMUST00000103068.10"; gene_type "protein_coding"; gene_name "Cep95"; transcript_type "protein_coding"; transcript_name "Cep95-202"; exon_number 19; exon_id "ENSMUSE00000875114.2"; level 3; protein_id "ENSMUSP00000099357.4"; transcript_support_level "1"; mgi_id "MGI:2443502"; tag "basic"; tag "appris_alternative_2"; tag "CCDS"; ccdsid "CCDS48963.1"; havana_gene "OTTMUSG00000003582.1";
chr11	HAVANA	exon	106710411	106710756	0	+	.	gene_id "ENSMUSG00000018372.14"; transcript_id "ENSMUST00000124898.2"; gene_type "protein_coding"; gene_name "Cep95"; transcript_type "protein_coding"; transcript_name "Cep95-203"; exon_number 4; exon_id "ENSMUSE00000734860.2"; level 2; protein_id "ENSMUSP00000122454.2"; transcript_support_level "3"; mgi_id "MGI:2443502"; tag "mRNA_start_NF"; tag "cds_start_NF"; havana_gene "OTTMUSG00000003582.1"; havana_transcript "OTTMUST00000007720.1";
chr11	HAVANA	UTR	106710411	106710756	0	+	.	gene_id "ENSMUSG00000018372.14"; transcript_id "ENSMUST00000124898.2"; gene_type "protein_coding"; gene_name "Cep95"; transcript_type "protein_coding"; transcript_name "Cep95-203"; exon_number 4; exon_id "ENSMUSE00000734860.2"; level 2; protein_id "ENSMUSP00000122454.2"; transcript_support_level "3"; mgi_id "MGI:2443502"; tag "mRNA_start_NF"; tag "cds_start_NF"; havana_gene "OTTMUSG00000003582.1"; havana_transcript "OTTMUST00000007720.1";
chr11	sragcm37_es	exon	106757439	106757612	0.0748500752854066	+	.	gene_id "sragcm37_gene_13789"; transcript_id "sragcm37_gene_13789_tx_1"; exon_id "chr11_106757439_106757612_+"; exonnum "1"; txlen "979";
chr11	sragcm37_ss	exon	106758277	106759081	0.0748500752854066	+	.	gene_id "sragcm37_gene_13789"; transcript_id "sragcm37_gene_13789_tx_1"; exon_id "chr11_106758277_106759081_+"; exonnum "2"; txlen "979";
chr11	sragcm37_es	exon	106796364	106796660	0.0368052303822299	+	.	gene_id "sragcm37_gene_17791"; transcript_id "sragcm37_gene_17791_tx_1"; exon_id "chr11_106796364_106796660_+"; exonnum "1"; txlen "563";
chr11	sragcm37_ss	exon	106798958	106799223	0.0368052303822299	+	.	gene_id "sragcm37_gene_17791"; transcript_id "sragcm37_gene_17791_tx_1"; exon_id "chr11_106798958_106799223_+"; exonnum "2"; txlen "563";
chr11	sragcm37_es	exon	106875003	106875169	0.00899143888036269	+	.	gene_id "sragcm37_gene_29683"; transcript_id "sragcm37_gene_29683_tx_1"; exon_id "chr11_106875003_106875169_+"; exonnum "1"; txlen "597";
chr11	sragcm37_ss	exon	106889614	106890043	0.00899143888036269	+	.	gene_id "sragcm37_gene_29683"; transcript_id "sragcm37_gene_29683_tx_1"; exon_id "chr11_106889614_106890043_+"; exonnum "2"; txlen "597";
chr11	sragcm37_es	exon	106889646	106889775	0.469988589451224	+	.	gene_id "sragcm37_gene_1336"; transcript_id "sragcm37_gene_1336_tx_2"; exon_id "chr11_106889646_106889775_+"; exonnum "1"; txlen "586";
chr11	sragcm37_es	exon	106889646	106889775	0.00622853733475755	+	.	gene_id "sragcm37_gene_1336"; transcript_id "sragcm37_gene_1336_tx_3"; exon_id "chr11_106889646_106889775_+"; exonnum "1"; txlen "1178";
chr11	sragcm37_ss	exon	106889888	106890343	0.469988589451224	+	.	gene_id "sragcm37_gene_1336"; transcript_id "sragcm37_gene_1336_tx_2"; exon_id "chr11_106889888_106890343_+"; exonnum "2"; txlen "586";
chr11	HAVANA	gene	106890515	106891473	0	+	.	gene_id "ENSMUSG00000121165.2"; gene_type "lncRNA"; gene_name "Gm57415"; level 2; mgi_id "MGI:7338743";
chr11	HAVANA	transcript	106890515	106891473	0	+	.	gene_id "ENSMUSG00000121165.2"; transcript_id "ENSMUST00000247366.2"; gene_type "lncRNA"; gene_name "Gm57415"; transcript_type "lncRNA"; transcript_name "Gm57415-201"; level 2; mgi_id "MGI:7338743"; tag "basic"; tag "Ensembl_canonical"; tag "GENCODE_Primary"; tag "TAGENE";
chr11	HAVANA	exon	106890515	106891473	0	+	.	gene_id "ENSMUSG00000121165.2"; transcript_id "ENSMUST00000247366.2"; gene_type "lncRNA"; gene_name "Gm57415"; transcript_type "lncRNA"; transcript_name "Gm57415-201"; exon_number 1; exon_id "ENSMUSE00001532776.1"; level 2; mgi_id "MGI:7338743"; tag "basic"; tag "Ensembl_canonical"; tag "GENCODE_Primary"; tag "TAGENE";
chr11	sragcm37_es	exon	106899905	106900257	1.29767868005151	+	.	gene_id "sragcm37_gene_1336"; transcript_id "sragcm37_gene_1336_tx_1"; exon_id "chr11_106899905_106900257_+"; exonnum "1"; txlen "1401";
chr11	sragcm37_mid	exon	106901866	106902511	1.29767868005151	+	.	gene_id "sragcm37_gene_1336"; transcript_id "sragcm37_gene_1336_tx_1"; exon_id "chr11_106901866_106902511_+"; exonnum "2"; txlen "1401";
chr11	sragcm37_mid	exon	106901866	106902511	0.00622853733475755	+	.	gene_id "sragcm37_gene_1336"; transcript_id "sragcm37_gene_1336_tx_3"; exon_id "chr11_106901866_106902511_+"; exonnum "2"; txlen "1178";
chr11	sragcm37_ss	exon	106902620	106903021	1.29767868005151	+	.	gene_id "sragcm37_gene_1336"; transcript_id "sragcm37_gene_1336_tx_1"; exon_id "chr11_106902620_106903021_+"; exonnum "3"; txlen "1401";
chr11	sragcm37_ss	exon	106902620	106903021	0.00622853733475755	+	.	gene_id "sragcm37_gene_1336"; transcript_id "sragcm37_gene_1336_tx_3"; exon_id "chr11_106902620_106903021_+"; exonnum "3"; txlen "1178";
chr11	sragcm37_es	exon	106913565	106913689	1.75303915218361	+	.	gene_id "ENSMUSG00000078607.7"; transcript_id "ENSMUSG00000078607.7_tx_1"; exon_id "chr11_106913565_106913689_+"; exonnum "1"; txlen "1630";
chr11	sragcm37_es	exon	106913565	106913689	0.447441745132193	+	.	gene_id "ENSMUSG00000078607.7"; transcript_id "ENSMUSG00000078607.7_tx_10"; exon_id "chr11_106913565_106913689_+"; exonnum "1"; txlen "1790";
chr11	sragcm37_es	exon	106913565	106913689	0.17294190990049	+	.	gene_id "ENSMUSG00000078607.7"; transcript_id "ENSMUSG00000078607.7_tx_12"; exon_id "chr11_106913565_106913689_+"; exonnum "1"; txlen "2038";
chr11	sragcm37_es	exon	106913565	106913689	0.156441275909727	+	.	gene_id "ENSMUSG00000078607.7"; transcript_id "ENSMUSG00000078607.7_tx_13"; exon_id "chr11_106913565_106913689_+"; exonnum "1"; txlen "2035";
chr11	sragcm37_es	exon	106913565	106913689	1.04031100201358	+	.	gene_id "ENSMUSG00000078607.7"; transcript_id "ENSMUSG00000078607.7_tx_3"; exon_id "chr11_106913565_106913689_+"; exonnum "1"; txlen "1633";
chr11	sragcm37_es	exon	106913565	106913689	0.601505055789673	+	.	gene_id "ENSMUSG00000078607.7"; transcript_id "ENSMUSG00000078607.7_tx_6"; exon_id "chr11_106913565_106913689_+"; exonnum "1"; txlen "1787";
chr11	sragcm37_es	exon	106913565	106913689	0.581696251358432	+	.	gene_id "ENSMUSG00000078607.7"; transcript_id "ENSMUSG00000078607.7_tx_7"; exon_id "chr11_106913565_106913689_+"; exonnum "1"; txlen "1886";
chr11	sragcm37_es	exon	106913565	106913689	0.542997875246526	+	.	gene_id "ENSMUSG00000078607.7"; transcript_id "ENSMUSG00000078607.7_tx_8"; exon_id "chr11_106913565_106913689_+"; exonnum "1"; txlen "1889";
chr11	sragcm37_mid	exon	106913955	106914111	0.447441745132193	+	.	gene_id "ENSMUSG00000078607.7"; transcript_id "ENSMUSG00000078607.7_tx_10"; exon_id "chr11_106913955_106914111_+"; exonnum "2"; txlen "1790";
chr11	sragcm37_mid	exon	106913955	106914111	0.17294190990049	+	.	gene_id "ENSMUSG00000078607.7"; transcript_id "ENSMUSG00000078607.7_tx_12"; exon_id "chr11_106913955_106914111_+"; exonnum "2"; txlen "2038";
chr11	sragcm37_mid	exon	106913955	106914111	0.156441275909727	+	.	gene_id "ENSMUSG00000078607.7"; transcript_id "ENSMUSG00000078607.7_tx_13"; exon_id "chr11_106913955_106914111_+"; exonnum "2"; txlen "2035";
chr11	sragcm37_mid	exon	106913955	106914111	0.601505055789673	+	.	gene_id "ENSMUSG00000078607.7"; transcript_id "ENSMUSG00000078607.7_tx_6"; exon_id "chr11_106913955_106914111_+"; exonnum "2"; txlen "1787";
chr11	sragcm37_mid	exon	106913955	106914111	0.581696251358432	+	.	gene_id "ENSMUSG00000078607.7"; transcript_id "ENSMUSG00000078607.7_tx_7"; exon_id "chr11_106913955_106914111_+"; exonnum "2"; txlen "1886";
chr11	sragcm37_mid	exon	106913955	106914111	0.542997875246526	+	.	gene_id "ENSMUSG00000078607.7"; transcript_id "ENSMUSG00000078607.7_tx_8"; exon_id "chr11_106913955_106914111_+"; exonnum "2"; txlen "1889";
chr11	sragcm37_mid	exon	106916431	106916579	0.17294190990049	+	.	gene_id "ENSMUSG00000078607.7"; transcript_id "ENSMUSG00000078607.7_tx_12"; exon_id "chr11_106916431_106916579_+"; exonnum "3"; txlen "2038";
chr11	sragcm37_mid	exon	106916431	106916579	0.156441275909727	+	.	gene_id "ENSMUSG00000078607.7"; transcript_id "ENSMUSG00000078607.7_tx_13"; exon_id "chr11_106916431_106916579_+"; exonnum "3"; txlen "2035";
chr11	HAVANA	exon	106916507	106916579	0	+	.	gene_id "ENSMUSG00000078607.7"; transcript_id "ENSMUST00000140447.4"; gene_type "protein_coding"; gene_name "1810010H24Rik"; transcript_type "protein_coding"; transcript_name "1810010H24Rik-202"; exon_number 1; exon_id "ENSMUSE00000745429.2"; level 2; protein_id "ENSMUSP00000147434.2"; transcript_support_level "5"; mgi_id "MGI:1916316"; tag "not_organism_supported"; tag "basic"; tag "Ensembl_canonical"; tag "GENCODE_Primary"; tag "appris_alternative_2"; havana_gene "OTTMUSG00000003581.1"; havana_transcript "OTTMUST00000007714.1";
chr11	HAVANA	UTR	106916507	106916579	0	+	.	gene_id "ENSMUSG00000078607.7"; transcript_id "ENSMUST00000140447.4"; gene_type "protein_coding"; gene_name "1810010H24Rik"; transcript_type "protein_coding"; transcript_name "1810010H24Rik-202"; exon_number 1; exon_id "ENSMUSE00000745429.2"; level 2; protein_id "ENSMUSP00000147434.2"; transcript_support_level "5"; mgi_id "MGI:1916316"; tag "not_organism_supported"; tag "basic"; tag "Ensembl_canonical"; tag "GENCODE_Primary"; tag "appris_alternative_2"; havana_gene "OTTMUSG00000003581.1"; havana_transcript "OTTMUST00000007714.1";
chr11	HAVANA	transcript	106916507	106921264	0	+	.	gene_id "ENSMUSG00000078607.7"; transcript_id "ENSMUST00000140447.4"; gene_type "protein_coding"; gene_name "1810010H24Rik"; transcript_type "protein_coding"; transcript_name "1810010H24Rik-202"; level 2; protein_id "ENSMUSP00000147434.2"; transcript_support_level "5"; mgi_id "MGI:1916316"; tag "not_organism_supported"; tag "basic"; tag "Ensembl_canonical"; tag "GENCODE_Primary"; tag "appris_alternative_2"; havana_gene "OTTMUSG00000003581.1"; havana_transcript "OTTMUST00000007714.1";
chr11	HAVANA	gene	106916507	106921269	0	+	.	gene_id "ENSMUSG00000078607.7"; gene_type "protein_coding"; gene_name "1810010H24Rik"; level 2; mgi_id "MGI:1916316"; havana_gene "OTTMUSG00000003581.1";
chr11	HAVANA	UTR	106916697	106916719	0	+	.	gene_id "ENSMUSG00000078607.7"; transcript_id "ENSMUST00000140447.4"; gene_type "protein_coding"; gene_name "1810010H24Rik"; transcript_type "protein_coding"; transcript_name "1810010H24Rik-202"; exon_number 2; exon_id "ENSMUSE00000776430.3"; level 2; protein_id "ENSMUSP00000147434.2"; transcript_support_level "5"; mgi_id "MGI:1916316"; tag "not_organism_supported"; tag "basic"; tag "Ensembl_canonical"; tag "GENCODE_Primary"; tag "appris_alternative_2"; havana_gene "OTTMUSG00000003581.1"; havana_transcript "OTTMUST00000007714.1";
chr11	HAVANA	exon	106916697	106916795	0	+	.	gene_id "ENSMUSG00000078607.7"; transcript_id "ENSMUST00000140447.4"; gene_type "protein_coding"; gene_name "1810010H24Rik"; transcript_type "protein_coding"; transcript_name "1810010H24Rik-202"; exon_number 2; exon_id "ENSMUSE00000776430.3"; level 2; protein_id "ENSMUSP00000147434.2"; transcript_support_level "5"; mgi_id "MGI:1916316"; tag "not_organism_supported"; tag "basic"; tag "Ensembl_canonical"; tag "GENCODE_Primary"; tag "appris_alternative_2"; havana_gene "OTTMUSG00000003581.1"; havana_transcript "OTTMUST00000007714.1";
chr11	ENSEMBL_gcm37	exon	106916697	106916795	0.17294190990049	+	.	gene_id "ENSMUSG00000078607.7"; transcript_id "ENSMUSG00000078607.7_tx_12"; exon_id "chr11_106916697_106916795_+"; exonnum "4"; txlen "2038";
chr11	ENSEMBL_gcm37	exon	106916697	106916795	0.156441275909727	+	.	gene_id "ENSMUSG00000078607.7"; transcript_id "ENSMUSG00000078607.7_tx_13"; exon_id "chr11_106916697_106916795_+"; exonnum "4"; txlen "2035";
chr11	ENSEMBL_gcm37	exon	106916697	106916795	0.581696251358432	+	.	gene_id "ENSMUSG00000078607.7"; transcript_id "ENSMUSG00000078607.7_tx_7"; exon_id "chr11_106916697_106916795_+"; exonnum "3"; txlen "1886";
chr11	ENSEMBL_gcm37	exon	106916697	106916795	0.542997875246526	+	.	gene_id "ENSMUSG00000078607.7"; transcript_id "ENSMUSG00000078607.7_tx_8"; exon_id "chr11_106916697_106916795_+"; exonnum "3"; txlen "1889";
chr11	HAVANA	start_codon	106916720	106916722	0	+	0	gene_id "ENSMUSG00000078607.7"; transcript_id "ENSMUST00000140447.4"; gene_type "protein_coding"; gene_name "1810010H24Rik"; transcript_type "protein_coding"; transcript_name "1810010H24Rik-202"; exon_number 2; exon_id "ENSMUSE00000776430.3"; level 2; protein_id "ENSMUSP00000147434.2"; transcript_support_level "5"; mgi_id "MGI:1916316"; tag "not_organism_supported"; tag "basic"; tag "Ensembl_canonical"; tag "GENCODE_Primary"; tag "appris_alternative_2"; havana_gene "OTTMUSG00000003581.1"; havana_transcript "OTTMUST00000007714.1";
chr11	HAVANA	CDS	106916720	106916795	0	+	0	gene_id "ENSMUSG00000078607.7"; transcript_id "ENSMUST00000140447.4"; gene_type "protein_coding"; gene_name "1810010H24Rik"; transcript_type "protein_coding"; transcript_name "1810010H24Rik-202"; exon_number 2; exon_id "ENSMUSE00000776430.3"; level 2; protein_id "ENSMUSP00000147434.2"; transcript_support_level "5"; mgi_id "MGI:1916316"; tag "not_organism_supported"; tag "basic"; tag "Ensembl_canonical"; tag "GENCODE_Primary"; tag "appris_alternative_2"; havana_gene "OTTMUSG00000003581.1"; havana_transcript "OTTMUST00000007714.1";
chr11	sragcm37_es	exon	106916865	106917131	1.42301523732341	+	.	gene_id "ENSMUSG00000078607.7"; transcript_id "ENSMUSG00000078607.7_tx_2"; exon_id "chr11_106916865_106917131_+"; exonnum "1"; txlen "1772";
chr11	sragcm37_es	exon	106916865	106917131	0.777594401706895	+	.	gene_id "ENSMUSG00000078607.7"; transcript_id "ENSMUSG00000078607.7_tx_4"; exon_id "chr11_106916865_106917131_+"; exonnum "1"; txlen "1775";
chr11	HAVANA	exon	106918636	106919094	0	+	.	gene_id "ENSMUSG00000078607.7"; transcript_id "ENSMUST00000140447.4"; gene_type "protein_coding"; gene_name "1810010H24Rik"; transcript_type "protein_coding"; transcript_name "1810010H24Rik-202"; exon_number 3; exon_id "ENSMUSE00000776614.3"; level 2; protein_id "ENSMUSP00000147434.2"; transcript_support_level "5"; mgi_id "MGI:1916316"; tag "not_organism_supported"; tag "basic"; tag "Ensembl_canonical"; tag "GENCODE_Primary"; tag "appris_alternative_2"; havana_gene "OTTMUSG00000003581.1"; havana_transcript "OTTMUST00000007714.1";
chr11	HAVANA	CDS	106918636	106919094	0	+	2	gene_id "ENSMUSG00000078607.7"; transcript_id "ENSMUST00000140447.4"; gene_type "protein_coding"; gene_name "1810010H24Rik"; transcript_type "protein_coding"; transcript_name "1810010H24Rik-202"; exon_number 3; exon_id "ENSMUSE00000776614.3"; level 2; protein_id "ENSMUSP00000147434.2"; transcript_support_level "5"; mgi_id "MGI:1916316"; tag "not_organism_supported"; tag "basic"; tag "Ensembl_canonical"; tag "GENCODE_Primary"; tag "appris_alternative_2"; havana_gene "OTTMUSG00000003581.1"; havana_transcript "OTTMUST00000007714.1";
chr11	ENSEMBL_gcm37	exon	106918636	106919094	1.75303915218361	+	.	gene_id "ENSMUSG00000078607.7"; transcript_id "ENSMUSG00000078607.7_tx_1"; exon_id "chr11_106918636_106919094_+"; exonnum "2"; txlen "1630";
chr11	ENSEMBL_gcm37	exon	106918636	106919094	0.447441745132193	+	.	gene_id "ENSMUSG00000078607.7"; transcript_id "ENSMUSG00000078607.7_tx_10"; exon_id "chr11_106918636_106919094_+"; exonnum "3"; txlen "1790";
chr11	ENSEMBL_gcm37	exon	106918636	106919094	0.17294190990049	+	.	gene_id "ENSMUSG00000078607.7"; transcript_id "ENSMUSG00000078607.7_tx_12"; exon_id "chr11_106918636_106919094_+"; exonnum "5"; txlen "2038";
chr11	ENSEMBL_gcm37	exon	106918636	106919094	0.156441275909727	+	.	gene_id "ENSMUSG00000078607.7"; transcript_id "ENSMUSG00000078607.7_tx_13"; exon_id "chr11_106918636_106919094_+"; exonnum "5"; txlen "2035";
chr11	ENSEMBL_gcm37	exon	106918636	106919094	1.42301523732341	+	.	gene_id "ENSMUSG00000078607.7"; transcript_id "ENSMUSG00000078607.7_tx_2"; exon_id "chr11_106918636_106919094_+"; exonnum "2"; txlen "1772";
chr11	ENSEMBL_gcm37	exon	106918636	106919094	1.04031100201358	+	.	gene_id "ENSMUSG00000078607.7"; transcript_id "ENSMUSG00000078607.7_tx_3"; exon_id "chr11_106918636_106919094_+"; exonnum "2"; txlen "1633";
chr11	ENSEMBL_gcm37	exon	106918636	106919094	0.777594401706895	+	.	gene_id "ENSMUSG00000078607.7"; transcript_id "ENSMUSG00000078607.7_tx_4"; exon_id "chr11_106918636_106919094_+"; exonnum "2"; txlen "1775";
chr11	ENSEMBL_gcm37	exon	106918636	106919094	0.601505055789673	+	.	gene_id "ENSMUSG00000078607.7"; transcript_id "ENSMUSG00000078607.7_tx_6"; exon_id "chr11_106918636_106919094_+"; exonnum "3"; txlen "1787";
chr11	ENSEMBL_gcm37	exon	106918636	106919094	0.581696251358432	+	.	gene_id "ENSMUSG00000078607.7"; transcript_id "ENSMUSG00000078607.7_tx_7"; exon_id "chr11_106918636_106919094_+"; exonnum "4"; txlen "1886";
chr11	ENSEMBL_gcm37	exon	106918636	106919094	0.542997875246526	+	.	gene_id "ENSMUSG00000078607.7"; transcript_id "ENSMUSG00000078607.7_tx_8"; exon_id "chr11_106918636_106919094_+"; exonnum "4"; txlen "1889";
chr11	HAVANA	exon	106919049	106919094	0	+	.	gene_id "ENSMUSG00000078607.7"; transcript_id "ENSMUST00000239464.2"; gene_type "protein_coding"; gene_name "1810010H24Rik"; transcript_type "protein_coding"; transcript_name "1810010H24Rik-203"; exon_number 1; exon_id "ENSMUSE00001466607.2"; level 2; protein_id "ENSMUSP00000159327.2"; mgi_id "MGI:1916316"; tag "mRNA_start_NF"; tag "cds_start_NF"; tag "NAGNAG_splice_site"; havana_gene "OTTMUSG00000003581.1"; havana_transcript "OTTMUST00000182395.1";
chr11	HAVANA	CDS	106919049	106919094	0	+	0	gene_id "ENSMUSG00000078607.7"; transcript_id "ENSMUST00000239464.2"; gene_type "protein_coding"; gene_name "1810010H24Rik"; transcript_type "protein_coding"; transcript_name "1810010H24Rik-203"; exon_number 1; exon_id "ENSMUSE00001466607.2"; level 2; protein_id "ENSMUSP00000159327.2"; mgi_id "MGI:1916316"; tag "mRNA_start_NF"; tag "cds_start_NF"; tag "NAGNAG_splice_site"; havana_gene "OTTMUSG00000003581.1"; havana_transcript "OTTMUST00000182395.1";
chr11	ENSEMBL	exon	106919049	106919094	0	+	.	gene_id "ENSMUSG00000078607.7"; transcript_id "ENSMUST00000106767.3"; gene_type "protein_coding"; gene_name "1810010H24Rik"; transcript_type "protein_coding"; transcript_name "1810010H24Rik-201"; exon_number 1; exon_id "ENSMUSE00000878277.2"; level 3; protein_id "ENSMUSP00000148142.2"; transcript_support_level "2"; mgi_id "MGI:1916316"; tag "basic"; tag "appris_principal_2"; tag "CCDS"; ccdsid "CCDS83916.1"; havana_gene "OTTMUSG00000003581.1";
chr11	ENSEMBL	UTR	106919049	106919094	0	+	.	gene_id "ENSMUSG00000078607.7"; transcript_id "ENSMUST00000106767.3"; gene_type "protein_coding"; gene_name "1810010H24Rik"; transcript_type "protein_coding"; transcript_name "1810010H24Rik-201"; exon_number 1; exon_id "ENSMUSE00000878277.2"; level 3; protein_id "ENSMUSP00000148142.2"; transcript_support_level "2"; mgi_id "MGI:1916316"; tag "basic"; tag "appris_principal_2"; tag "CCDS"; ccdsid "CCDS83916.1"; havana_gene "OTTMUSG00000003581.1";
chr11	HAVANA	transcript	106919049	106920900	0	+	.	gene_id "ENSMUSG00000078607.7"; transcript_id "ENSMUST00000239464.2"; gene_type "protein_coding"; gene_name "1810010H24Rik"; transcript_type "protein_coding"; transcript_name "1810010H24Rik-203"; level 2; protein_id "ENSMUSP00000159327.2"; mgi_id "MGI:1916316"; tag "mRNA_start_NF"; tag "cds_start_NF"; tag "NAGNAG_splice_site"; havana_gene "OTTMUSG00000003581.1"; havana_transcript "OTTMUST00000182395.1";
chr11	ENSEMBL	transcript	106919049	106921269	0	+	.	gene_id "ENSMUSG00000078607.7"; transcript_id "ENSMUST00000106767.3"; gene_type "protein_coding"; gene_name "1810010H24Rik"; transcript_type "protein_coding"; transcript_name "1810010H24Rik-201"; level 3; protein_id "ENSMUSP00000148142.2"; transcript_support_level "2"; mgi_id "MGI:1916316"; tag "basic"; tag "appris_principal_2"; tag "CCDS"; ccdsid "CCDS83916.1"; havana_gene "OTTMUSG00000003581.1";
chr11	ENSEMBL	UTR	106919189	106919235	0	+	.	gene_id "ENSMUSG00000078607.7"; transcript_id "ENSMUST00000106767.3"; gene_type "protein_coding"; gene_name "1810010H24Rik"; transcript_type "protein_coding"; transcript_name "1810010H24Rik-201"; exon_number 2; exon_id "ENSMUSE00000671091.2"; level 3; protein_id "ENSMUSP00000148142.2"; transcript_support_level "2"; mgi_id "MGI:1916316"; tag "basic"; tag "appris_principal_2"; tag "CCDS"; ccdsid "CCDS83916.1"; havana_gene "OTTMUSG00000003581.1";
chr11	HAVANA	exon	106919189	106919383	0	+	.	gene_id "ENSMUSG00000078607.7"; transcript_id "ENSMUST00000239464.2"; gene_type "protein_coding"; gene_name "1810010H24Rik"; transcript_type "protein_coding"; transcript_name "1810010H24Rik-203"; exon_number 2; exon_id "ENSMUSE00001466600.2"; level 2; protein_id "ENSMUSP00000159327.2"; mgi_id "MGI:1916316"; tag "mRNA_start_NF"; tag "cds_start_NF"; tag "NAGNAG_splice_site"; havana_gene "OTTMUSG00000003581.1"; havana_transcript "OTTMUST00000182395.1";
chr11	HAVANA	CDS	106919189	106919383	0	+	2	gene_id "ENSMUSG00000078607.7"; transcript_id "ENSMUST00000239464.2"; gene_type "protein_coding"; gene_name "1810010H24Rik"; transcript_type "protein_coding"; transcript_name "1810010H24Rik-203"; exon_number 2; exon_id "ENSMUSE00001466600.2"; level 2; protein_id "ENSMUSP00000159327.2"; mgi_id "MGI:1916316"; tag "mRNA_start_NF"; tag "cds_start_NF"; tag "NAGNAG_splice_site"; havana_gene "OTTMUSG00000003581.1"; havana_transcript "OTTMUST00000182395.1";
chr11	ENSEMBL	exon	106919189	106919383	0	+	.	gene_id "ENSMUSG00000078607.7"; transcript_id "ENSMUST00000106767.3"; gene_type "protein_coding"; gene_name "1810010H24Rik"; transcript_type "protein_coding"; transcript_name "1810010H24Rik-201"; exon_number 2; exon_id "ENSMUSE00000671091.2"; level 3; protein_id "ENSMUSP00000148142.2"; transcript_support_level "2"; mgi_id "MGI:1916316"; tag "basic"; tag "appris_principal_2"; tag "CCDS"; ccdsid "CCDS83916.1"; havana_gene "OTTMUSG00000003581.1";
chr11	ENSEMBL_gcm37	exon	106919189	106919383	0.447441745132193	+	.	gene_id "ENSMUSG00000078607.7"; transcript_id "ENSMUSG00000078607.7_tx_10"; exon_id "chr11_106919189_106919383_+"; exonnum "4"; txlen "1790";
chr11	ENSEMBL_gcm37	exon	106919189	106919383	0.17294190990049	+	.	gene_id "ENSMUSG00000078607.7"; transcript_id "ENSMUSG00000078607.7_tx_12"; exon_id "chr11_106919189_106919383_+"; exonnum "6"; txlen "2038";
chr11	ENSEMBL_gcm37	exon	106919189	106919383	1.04031100201358	+	.	gene_id "ENSMUSG00000078607.7"; transcript_id "ENSMUSG00000078607.7_tx_3"; exon_id "chr11_106919189_106919383_+"; exonnum "3"; txlen "1633";
chr11	ENSEMBL_gcm37	exon	106919189	106919383	0.777594401706895	+	.	gene_id "ENSMUSG00000078607.7"; transcript_id "ENSMUSG00000078607.7_tx_4"; exon_id "chr11_106919189_106919383_+"; exonnum "3"; txlen "1775";
chr11	ENSEMBL_gcm37	exon	106919189	106919383	0.542997875246526	+	.	gene_id "ENSMUSG00000078607.7"; transcript_id "ENSMUSG00000078607.7_tx_8"; exon_id "chr11_106919189_106919383_+"; exonnum "5"; txlen "1889";
chr11	HAVANA	exon	106919192	106919383	0	+	.	gene_id "ENSMUSG00000078607.7"; transcript_id "ENSMUST00000140447.4"; gene_type "protein_coding"; gene_name "1810010H24Rik"; transcript_type "protein_coding"; transcript_name "1810010H24Rik-202"; exon_number 4; exon_id "ENSMUSE00000745558.2"; level 2; protein_id "ENSMUSP00000147434.2"; transcript_support_level "5"; mgi_id "MGI:1916316"; tag "not_organism_supported"; tag "basic"; tag "Ensembl_canonical"; tag "GENCODE_Primary"; tag "appris_alternative_2"; havana_gene "OTTMUSG00000003581.1"; havana_transcript "OTTMUST00000007714.1";
chr11	HAVANA	CDS	106919192	106919383	0	+	2	gene_id "ENSMUSG00000078607.7"; transcript_id "ENSMUST00000140447.4"; gene_type "protein_coding"; gene_name "1810010H24Rik"; transcript_type "protein_coding"; transcript_name "1810010H24Rik-202"; exon_number 4; exon_id "ENSMUSE00000745558.2"; level 2; protein_id "ENSMUSP00000147434.2"; transcript_support_level "5"; mgi_id "MGI:1916316"; tag "not_organism_supported"; tag "basic"; tag "Ensembl_canonical"; tag "GENCODE_Primary"; tag "appris_alternative_2"; havana_gene "OTTMUSG00000003581.1"; havana_transcript "OTTMUST00000007714.1";
chr11	ENSEMBL_gcm37	exon	106919192	106919383	1.75303915218361	+	.	gene_id "ENSMUSG00000078607.7"; transcript_id "ENSMUSG00000078607.7_tx_1"; exon_id "chr11_106919192_106919383_+"; exonnum "3"; txlen "1630";
chr11	ENSEMBL_gcm37	exon	106919192	106919383	0.156441275909727	+	.	gene_id "ENSMUSG00000078607.7"; transcript_id "ENSMUSG00000078607.7_tx_13"; exon_id "chr11_106919192_106919383_+"; exonnum "6"; txlen "2035";
chr11	ENSEMBL_gcm37	exon	106919192	106919383	1.42301523732341	+	.	gene_id "ENSMUSG00000078607.7"; transcript_id "ENSMUSG00000078607.7_tx_2"; exon_id "chr11_106919192_106919383_+"; exonnum "3"; txlen "1772";
chr11	ENSEMBL_gcm37	exon	106919192	106919383	0.601505055789673	+	.	gene_id "ENSMUSG00000078607.7"; transcript_id "ENSMUSG00000078607.7_tx_6"; exon_id "chr11_106919192_106919383_+"; exonnum "4"; txlen "1787";
chr11	ENSEMBL_gcm37	exon	106919192	106919383	0.581696251358432	+	.	gene_id "ENSMUSG00000078607.7"; transcript_id "ENSMUSG00000078607.7_tx_7"; exon_id "chr11_106919192_106919383_+"; exonnum "5"; txlen "1886";
chr11	ENSEMBL	start_codon	106919236	106919238	0	+	0	gene_id "ENSMUSG00000078607.7"; transcript_id "ENSMUST00000106767.3"; gene_type "protein_coding"; gene_name "1810010H24Rik"; transcript_type "protein_coding"; transcript_name "1810010H24Rik-201"; exon_number 2; exon_id "ENSMUSE00000671091.2"; level 3; protein_id "ENSMUSP00000148142.2"; transcript_support_level "2"; mgi_id "MGI:1916316"; tag "basic"; tag "appris_principal_2"; tag "CCDS"; ccdsid "CCDS83916.1"; havana_gene "OTTMUSG00000003581.1";
chr11	ENSEMBL	CDS	106919236	106919383	0	+	0	gene_id "ENSMUSG00000078607.7"; transcript_id "ENSMUST00000106767.3"; gene_type "protein_coding"; gene_name "1810010H24Rik"; transcript_type "protein_coding"; transcript_name "1810010H24Rik-201"; exon_number 2; exon_id "ENSMUSE00000671091.2"; level 3; protein_id "ENSMUSP00000148142.2"; transcript_support_level "2"; mgi_id "MGI:1916316"; tag "basic"; tag "appris_principal_2"; tag "CCDS"; ccdsid "CCDS83916.1"; havana_gene "OTTMUSG00000003581.1";
chr11	HAVANA	CDS	106920411	106920598	0	+	2	gene_id "ENSMUSG00000078607.7"; transcript_id "ENSMUST00000140447.4"; gene_type "protein_coding"; gene_name "1810010H24Rik"; transcript_type "protein_coding"; transcript_name "1810010H24Rik-202"; exon_number 5; exon_id "ENSMUSE00000794206.2"; level 2; protein_id "ENSMUSP00000147434.2"; transcript_support_level "5"; mgi_id "MGI:1916316"; tag "not_organism_supported"; tag "basic"; tag "Ensembl_canonical"; tag "GENCODE_Primary"; tag "appris_alternative_2"; havana_gene "OTTMUSG00000003581.1"; havana_transcript "OTTMUST00000007714.1";
chr11	HAVANA	CDS	106920411	106920598	0	+	2	gene_id "ENSMUSG00000078607.7"; transcript_id "ENSMUST00000239464.2"; gene_type "protein_coding"; gene_name "1810010H24Rik"; transcript_type "protein_coding"; transcript_name "1810010H24Rik-203"; exon_number 3; exon_id "ENSMUSE00001466531.2"; level 2; protein_id "ENSMUSP00000159327.2"; mgi_id "MGI:1916316"; tag "mRNA_start_NF"; tag "cds_start_NF"; tag "NAGNAG_splice_site"; havana_gene "OTTMUSG00000003581.1"; havana_transcript "OTTMUST00000182395.1";
chr11	ENSEMBL	CDS	106920411	106920598	0	+	2	gene_id "ENSMUSG00000078607.7"; transcript_id "ENSMUST00000106767.3"; gene_type "protein_coding"; gene_name "1810010H24Rik"; transcript_type "protein_coding"; transcript_name "1810010H24Rik-201"; exon_number 3; exon_id "ENSMUSE00000671090.3"; level 3; protein_id "ENSMUSP00000148142.2"; transcript_support_level "2"; mgi_id "MGI:1916316"; tag "basic"; tag "appris_principal_2"; tag "CCDS"; ccdsid "CCDS83916.1"; havana_gene "OTTMUSG00000003581.1";
chr11	HAVANA	exon	106920411	106920900	0	+	.	gene_id "ENSMUSG00000078607.7"; transcript_id "ENSMUST00000239464.2"; gene_type "protein_coding"; gene_name "1810010H24Rik"; transcript_type "protein_coding"; transcript_name "1810010H24Rik-203"; exon_number 3; exon_id "ENSMUSE00001466531.2"; level 2; protein_id "ENSMUSP00000159327.2"; mgi_id "MGI:1916316"; tag "mRNA_start_NF"; tag "cds_start_NF"; tag "NAGNAG_splice_site"; havana_gene "OTTMUSG00000003581.1"; havana_transcript "OTTMUST00000182395.1";
chr11	HAVANA	exon	106920411	106921264	0	+	.	gene_id "ENSMUSG00000078607.7"; transcript_id "ENSMUST00000140447.4"; gene_type "protein_coding"; gene_name "1810010H24Rik"; transcript_type "protein_coding"; transcript_name "1810010H24Rik-202"; exon_number 5; exon_id "ENSMUSE00000794206.2"; level 2; protein_id "ENSMUSP00000147434.2"; transcript_support_level "5"; mgi_id "MGI:1916316"; tag "not_organism_supported"; tag "basic"; tag "Ensembl_canonical"; tag "GENCODE_Primary"; tag "appris_alternative_2"; havana_gene "OTTMUSG00000003581.1"; havana_transcript "OTTMUST00000007714.1";
chr11	ENSEMBL_gcm37	exon	106920411	106921264	1.75303915218361	+	.	gene_id "ENSMUSG00000078607.7"; transcript_id "ENSMUSG00000078607.7_tx_1"; exon_id "chr11_106920411_106921264_+"; exonnum "4"; txlen "1630";
chr11	ENSEMBL_gcm37	exon	106920411	106921264	0.447441745132193	+	.	gene_id "ENSMUSG00000078607.7"; transcript_id "ENSMUSG00000078607.7_tx_10"; exon_id "chr11_106920411_106921264_+"; exonnum "5"; txlen "1790";
chr11	ENSEMBL_gcm37	exon	106920411	106921264	0.17294190990049	+	.	gene_id "ENSMUSG00000078607.7"; transcript_id "ENSMUSG00000078607.7_tx_12"; exon_id "chr11_106920411_106921264_+"; exonnum "7"; txlen "2038";
chr11	ENSEMBL_gcm37	exon	106920411	106921264	0.156441275909727	+	.	gene_id "ENSMUSG00000078607.7"; transcript_id "ENSMUSG00000078607.7_tx_13"; exon_id "chr11_106920411_106921264_+"; exonnum "7"; txlen "2035";
chr11	ENSEMBL_gcm37	exon	106920411	106921264	1.42301523732341	+	.	gene_id "ENSMUSG00000078607.7"; transcript_id "ENSMUSG00000078607.7_tx_2"; exon_id "chr11_106920411_106921264_+"; exonnum "4"; txlen "1772";
chr11	ENSEMBL_gcm37	exon	106920411	106921264	1.04031100201358	+	.	gene_id "ENSMUSG00000078607.7"; transcript_id "ENSMUSG00000078607.7_tx_3"; exon_id "chr11_106920411_106921264_+"; exonnum "4"; txlen "1633";
chr11	ENSEMBL_gcm37	exon	106920411	106921264	0.777594401706895	+	.	gene_id "ENSMUSG00000078607.7"; transcript_id "ENSMUSG00000078607.7_tx_4"; exon_id "chr11_106920411_106921264_+"; exonnum "4"; txlen "1775";
chr11	ENSEMBL_gcm37	exon	106920411	106921264	0.601505055789673	+	.	gene_id "ENSMUSG00000078607.7"; transcript_id "ENSMUSG00000078607.7_tx_6"; exon_id "chr11_106920411_106921264_+"; exonnum "5"; txlen "1787";
chr11	ENSEMBL_gcm37	exon	106920411	106921264	0.581696251358432	+	.	gene_id "ENSMUSG00000078607.7"; transcript_id "ENSMUSG00000078607.7_tx_7"; exon_id "chr11_106920411_106921264_+"; exonnum "6"; txlen "1886";
chr11	ENSEMBL_gcm37	exon	106920411	106921264	0.542997875246526	+	.	gene_id "ENSMUSG00000078607.7"; transcript_id "ENSMUSG00000078607.7_tx_8"; exon_id "chr11_106920411_106921264_+"; exonnum "6"; txlen "1889";
chr11	ENSEMBL	exon	106920411	106921269	0	+	.	gene_id "ENSMUSG00000078607.7"; transcript_id "ENSMUST00000106767.3"; gene_type "protein_coding"; gene_name "1810010H24Rik"; transcript_type "protein_coding"; transcript_name "1810010H24Rik-201"; exon_number 3; exon_id "ENSMUSE00000671090.3"; level 3; protein_id "ENSMUSP00000148142.2"; transcript_support_level "2"; mgi_id "MGI:1916316"; tag "basic"; tag "appris_principal_2"; tag "CCDS"; ccdsid "CCDS83916.1"; havana_gene "OTTMUSG00000003581.1";
chr11	HAVANA	stop_codon	106920599	106920601	0	+	0	gene_id "ENSMUSG00000078607.7"; transcript_id "ENSMUST00000140447.4"; gene_type "protein_coding"; gene_name "1810010H24Rik"; transcript_type "protein_coding"; transcript_name "1810010H24Rik-202"; exon_number 5; exon_id "ENSMUSE00000794206.2"; level 2; protein_id "ENSMUSP00000147434.2"; transcript_support_level "5"; mgi_id "MGI:1916316"; tag "not_organism_supported"; tag "basic"; tag "Ensembl_canonical"; tag "GENCODE_Primary"; tag "appris_alternative_2"; havana_gene "OTTMUSG00000003581.1"; havana_transcript "OTTMUST00000007714.1";
chr11	HAVANA	stop_codon	106920599	106920601	0	+	0	gene_id "ENSMUSG00000078607.7"; transcript_id "ENSMUST00000239464.2"; gene_type "protein_coding"; gene_name "1810010H24Rik"; transcript_type "protein_coding"; transcript_name "1810010H24Rik-203"; exon_number 3; exon_id "ENSMUSE00001466531.2"; level 2; protein_id "ENSMUSP00000159327.2"; mgi_id "MGI:1916316"; tag "mRNA_start_NF"; tag "cds_start_NF"; tag "NAGNAG_splice_site"; havana_gene "OTTMUSG00000003581.1"; havana_transcript "OTTMUST00000182395.1";
chr11	ENSEMBL	stop_codon	106920599	106920601	0	+	0	gene_id "ENSMUSG00000078607.7"; transcript_id "ENSMUST00000106767.3"; gene_type "protein_coding"; gene_name "1810010H24Rik"; transcript_type "protein_coding"; transcript_name "1810010H24Rik-201"; exon_number 3; exon_id "ENSMUSE00000671090.3"; level 3; protein_id "ENSMUSP00000148142.2"; transcript_support_level "2"; mgi_id "MGI:1916316"; tag "basic"; tag "appris_principal_2"; tag "CCDS"; ccdsid "CCDS83916.1"; havana_gene "OTTMUSG00000003581.1";
chr11	HAVANA	UTR	106920599	106920900	0	+	.	gene_id "ENSMUSG00000078607.7"; transcript_id "ENSMUST00000239464.2"; gene_type "protein_coding"; gene_name "1810010H24Rik"; transcript_type "protein_coding"; transcript_name "1810010H24Rik-203"; exon_number 3; exon_id "ENSMUSE00001466531.2"; level 2; protein_id "ENSMUSP00000159327.2"; mgi_id "MGI:1916316"; tag "mRNA_start_NF"; tag "cds_start_NF"; tag "NAGNAG_splice_site"; havana_gene "OTTMUSG00000003581.1"; havana_transcript "OTTMUST00000182395.1";
chr11	HAVANA	UTR	106920599	106921264	0	+	.	gene_id "ENSMUSG00000078607.7"; transcript_id "ENSMUST00000140447.4"; gene_type "protein_coding"; gene_name "1810010H24Rik"; transcript_type "protein_coding"; transcript_name "1810010H24Rik-202"; exon_number 5; exon_id "ENSMUSE00000794206.2"; level 2; protein_id "ENSMUSP00000147434.2"; transcript_support_level "5"; mgi_id "MGI:1916316"; tag "not_organism_supported"; tag "basic"; tag "Ensembl_canonical"; tag "GENCODE_Primary"; tag "appris_alternative_2"; havana_gene "OTTMUSG00000003581.1"; havana_transcript "OTTMUST00000007714.1";
chr11	ENSEMBL	UTR	106920599	106921269	0	+	.	gene_id "ENSMUSG00000078607.7"; transcript_id "ENSMUST00000106767.3"; gene_type "protein_coding"; gene_name "1810010H24Rik"; transcript_type "protein_coding"; transcript_name "1810010H24Rik-201"; exon_number 3; exon_id "ENSMUSE00000671090.3"; level 3; protein_id "ENSMUSP00000148142.2"; transcript_support_level "2"; mgi_id "MGI:1916316"; tag "basic"; tag "appris_principal_2"; tag "CCDS"; ccdsid "CCDS83916.1"; havana_gene "OTTMUSG00000003581.1";
chr11	HAVANA	exon	106934607	106934759	0	+	.	gene_id "ENSMUSG00000132411.1"; transcript_id "ENSMUST00000311985.1"; gene_type "lncRNA"; gene_name "ENSMUSG00000132411"; transcript_type "lncRNA"; transcript_name "ENSMUST00000311985"; exon_number 1; exon_id "ENSMUSE00001616100.1"; level 2; tag "basic"; tag "Ensembl_canonical"; tag "GENCODE_Primary"; tag "TAGENE";
chr11	HAVANA	gene	106934607	106937888	0	+	.	gene_id "ENSMUSG00000132411.1"; gene_type "lncRNA"; gene_name "ENSMUSG00000132411"; level 2;
chr11	HAVANA	transcript	106934607	106937888	0	+	.	gene_id "ENSMUSG00000132411.1"; transcript_id "ENSMUST00000311985.1"; gene_type "lncRNA"; gene_name "ENSMUSG00000132411"; transcript_type "lncRNA"; transcript_name "ENSMUST00000311985"; level 2; tag "basic"; tag "Ensembl_canonical"; tag "GENCODE_Primary"; tag "TAGENE";
chr11	HAVANA	exon	106937496	106937888	0	+	.	gene_id "ENSMUSG00000132411.1"; transcript_id "ENSMUST00000311985.1"; gene_type "lncRNA"; gene_name "ENSMUSG00000132411"; transcript_type "lncRNA"; transcript_name "ENSMUST00000311985"; exon_number 2; exon_id "ENSMUSE00001616099.1"; level 2; tag "basic"; tag "Ensembl_canonical"; tag "GENCODE_Primary"; tag "TAGENE";
chr11	sragcm37_es	exon	106960033	106960530	0.299300406602413	+	.	gene_id "sragcm37_gene_18259"; transcript_id "sragcm37_gene_18259_tx_1"; exon_id "chr11_106960033_106960530_+"; exonnum "1"; txlen "627";
chr11	sragcm37_ss	exon	106961328	106961456	0.299300406602413	+	.	gene_id "sragcm37_gene_18259"; transcript_id "sragcm37_gene_18259_tx_1"; exon_id "chr11_106961328_106961456_+"; exonnum "2"; txlen "627";
chr11	HAVANA	exon	107048234	107048350	0	+	.	gene_id "ENSMUSG00000087596.2"; transcript_id "ENSMUST00000129501.2"; gene_type "lncRNA"; gene_name "Gm11715"; transcript_type "lncRNA"; transcript_name "Gm11715-201"; exon_number 1; exon_id "ENSMUSE00000772826.2"; level 2; transcript_support_level "2"; mgi_id "MGI:3702026"; tag "basic"; tag "Ensembl_canonical"; tag "GENCODE_Primary"; havana_gene "OTTMUSG00000003631.1"; havana_transcript "OTTMUST00000007838.1";
chr11	ENSEMBL_gcm37	exon	107048234	107048350	0.0226289462415061	+	.	gene_id "ENSMUSG00000087596.2"; transcript_id "ENSMUSG00000087596.2_tx_4"; exon_id "chr11_107048234_107048350_+"; exonnum "1"; txlen "852";
chr11	HAVANA	gene	107048234	107057976	0	+	.	gene_id "ENSMUSG00000087596.2"; gene_type "lncRNA"; gene_name "Gm11715"; level 2; mgi_id "MGI:3702026"; havana_gene "OTTMUSG00000003631.1";
chr11	HAVANA	transcript	107048234	107057976	0	+	.	gene_id "ENSMUSG00000087596.2"; transcript_id "ENSMUST00000129501.2"; gene_type "lncRNA"; gene_name "Gm11715"; transcript_type "lncRNA"; transcript_name "Gm11715-201"; level 2; transcript_support_level "2"; mgi_id "MGI:3702026"; tag "basic"; tag "Ensembl_canonical"; tag "GENCODE_Primary"; havana_gene "OTTMUSG00000003631.1"; havana_transcript "OTTMUST00000007838.1";
chr11	sragcm37_mid	exon	107049430	107049586	0.0226289462415061	+	.	gene_id "ENSMUSG00000087596.2"; transcript_id "ENSMUSG00000087596.2_tx_4"; exon_id "chr11_107049430_107049586_+"; exonnum "2"; txlen "852";
chr11	sragcm37_es	exon	107053551	107053755	1.14946347940285	+	.	gene_id "ENSMUSG00000087596.2"; transcript_id "ENSMUSG00000087596.2_tx_1"; exon_id "chr11_107053551_107053755_+"; exonnum "1"; txlen "783";
chr11	sragcm37_es	exon	107054493	107054654	0.272043585622457	+	.	gene_id "ENSMUSG00000087596.2"; transcript_id "ENSMUSG00000087596.2_tx_2"; exon_id "chr11_107054493_107054654_+"; exonnum "1"; txlen "740";
chr11	HAVANA	exon	107055847	107055987	0	+	.	gene_id "ENSMUSG00000087596.2"; transcript_id "ENSMUST00000129501.2"; gene_type "lncRNA"; gene_name "Gm11715"; transcript_type "lncRNA"; transcript_name "Gm11715-201"; exon_number 2; exon_id "ENSMUSE00000752479.2"; level 2; transcript_support_level "2"; mgi_id "MGI:3702026"; tag "basic"; tag "Ensembl_canonical"; tag "GENCODE_Primary"; havana_gene "OTTMUSG00000003631.1"; havana_transcript "OTTMUST00000007838.1";
chr11	ENSEMBL_gcm37	exon	107055847	107055987	1.14946347940285	+	.	gene_id "ENSMUSG00000087596.2"; transcript_id "ENSMUSG00000087596.2_tx_1"; exon_id "chr11_107055847_107055987_+"; exonnum "2"; txlen "783";
chr11	ENSEMBL_gcm37	exon	107055847	107055987	0.272043585622457	+	.	gene_id "ENSMUSG00000087596.2"; transcript_id "ENSMUSG00000087596.2_tx_2"; exon_id "chr11_107055847_107055987_+"; exonnum "2"; txlen "740";
chr11	ENSEMBL_gcm37	exon	107055847	107055987	0.0226289462415061	+	.	gene_id "ENSMUSG00000087596.2"; transcript_id "ENSMUSG00000087596.2_tx_4"; exon_id "chr11_107055847_107055987_+"; exonnum "3"; txlen "852";
chr11	HAVANA	exon	107057540	107057976	0	+	.	gene_id "ENSMUSG00000087596.2"; transcript_id "ENSMUST00000129501.2"; gene_type "lncRNA"; gene_name "Gm11715"; transcript_type "lncRNA"; transcript_name "Gm11715-201"; exon_number 3; exon_id "ENSMUSE00000735315.2"; level 2; transcript_support_level "2"; mgi_id "MGI:3702026"; tag "basic"; tag "Ensembl_canonical"; tag "GENCODE_Primary"; havana_gene "OTTMUSG00000003631.1"; havana_transcript "OTTMUST00000007838.1";
chr11	ENSEMBL_gcm37	exon	107057540	107057976	1.14946347940285	+	.	gene_id "ENSMUSG00000087596.2"; transcript_id "ENSMUSG00000087596.2_tx_1"; exon_id "chr11_107057540_107057976_+"; exonnum "3"; txlen "783";
chr11	ENSEMBL_gcm37	exon	107057540	107057976	0.272043585622457	+	.	gene_id "ENSMUSG00000087596.2"; transcript_id "ENSMUSG00000087596.2_tx_2"; exon_id "chr11_107057540_107057976_+"; exonnum "3"; txlen "740";
chr11	ENSEMBL_gcm37	exon	107057540	107057976	0.0226289462415061	+	.	gene_id "ENSMUSG00000087596.2"; transcript_id "ENSMUSG00000087596.2_tx_4"; exon_id "chr11_107057540_107057976_+"; exonnum "4"; txlen "852";
chr11	HAVANA	exon	107080157	107080345	0	+	.	gene_id "ENSMUSG00000126194.1"; transcript_id "ENSMUST00000274949.1"; gene_type "lncRNA"; gene_name "ENSMUSG00000126194"; transcript_type "lncRNA"; transcript_name "ENSMUST00000274949"; exon_number 1; exon_id "ENSMUSE00001544966.1"; level 2; tag "Ensembl_canonical"; tag "GENCODE_Primary"; tag "TAGENE";
chr11	HAVANA	transcript	107080157	107096670	0	+	.	gene_id "ENSMUSG00000126194.1"; transcript_id "ENSMUST00000274949.1"; gene_type "lncRNA"; gene_name "ENSMUSG00000126194"; transcript_type "lncRNA"; transcript_name "ENSMUST00000274949"; level 2; tag "Ensembl_canonical"; tag "GENCODE_Primary"; tag "TAGENE";
chr11	HAVANA	gene	107080157	107096675	0	+	.	gene_id "ENSMUSG00000126194.1"; gene_type "lncRNA"; gene_name "ENSMUSG00000126194"; level 2;
chr11	HAVANA	exon	107080170	107080345	0	+	.	gene_id "ENSMUSG00000126194.1"; transcript_id "ENSMUST00000274950.1"; gene_type "lncRNA"; gene_name "ENSMUSG00000126194"; transcript_type "lncRNA"; transcript_name "ENSMUST00000274950"; exon_number 1; exon_id "ENSMUSE00001544968.1"; level 2; tag "TAGENE";
chr11	HAVANA	exon	107080170	107080345	0	+	.	gene_id "ENSMUSG00000126194.1"; transcript_id "ENSMUST00000274951.1"; gene_type "lncRNA"; gene_name "ENSMUSG00000126194"; transcript_type "lncRNA"; transcript_name "ENSMUST00000274951"; exon_number 1; exon_id "ENSMUSE00001544968.1"; level 2; tag "TAGENE";
chr11	HAVANA	transcript	107080170	107096670	0	+	.	gene_id "ENSMUSG00000126194.1"; transcript_id "ENSMUST00000274950.1"; gene_type "lncRNA"; gene_name "ENSMUSG00000126194"; transcript_type "lncRNA"; transcript_name "ENSMUST00000274950"; level 2; tag "TAGENE";
chr11	HAVANA	transcript	107080170	107096670	0	+	.	gene_id "ENSMUSG00000126194.1"; transcript_id "ENSMUST00000274951.1"; gene_type "lncRNA"; gene_name "ENSMUSG00000126194"; transcript_type "lncRNA"; transcript_name "ENSMUST00000274951"; level 2; tag "TAGENE";
chr11	HAVANA	gene	107081920	107082456	0	+	.	gene_id "ENSMUSG00000081360.2"; gene_type "processed_pseudogene"; gene_name "Gm11718"; level 2; mgi_id "MGI:3649216"; havana_gene "OTTMUSG00000003635.1";
chr11	HAVANA	transcript	107081920	107082456	0	+	.	gene_id "ENSMUSG00000081360.2"; transcript_id "ENSMUST00000119942.2"; gene_type "processed_pseudogene"; gene_name "Gm11718"; transcript_type "processed_pseudogene"; transcript_name "Gm11718-201"; level 2; transcript_support_level "NA"; mgi_id "MGI:3649216"; ont "PGO:0000004"; tag "basic"; tag "Ensembl_canonical"; tag "GENCODE_Primary"; havana_gene "OTTMUSG00000003635.1"; havana_transcript "OTTMUST00000007845.1";
chr11	HAVANA	exon	107081920	107082456	0	+	.	gene_id "ENSMUSG00000081360.2"; transcript_id "ENSMUST00000119942.2"; gene_type "processed_pseudogene"; gene_name "Gm11718"; transcript_type "processed_pseudogene"; transcript_name "Gm11718-201"; exon_number 1; exon_id "ENSMUSE00000712960.2"; level 2; transcript_support_level "NA"; mgi_id "MGI:3649216"; ont "PGO:0000004"; tag "basic"; tag "Ensembl_canonical"; tag "GENCODE_Primary"; havana_gene "OTTMUSG00000003635.1"; havana_transcript "OTTMUST00000007845.1";
chr11	HAVANA	exon	107092692	107093044	0	+	.	gene_id "ENSMUSG00000126194.1"; transcript_id "ENSMUST00000274953.1"; gene_type "lncRNA"; gene_name "ENSMUSG00000126194"; transcript_type "lncRNA"; transcript_name "ENSMUST00000274953"; exon_number 1; exon_id "ENSMUSE00001544956.1"; level 2; tag "TAGENE";
chr11	HAVANA	exon	107092692	107093044	0	+	.	gene_id "ENSMUSG00000126194.1"; transcript_id "ENSMUST00000274952.1"; gene_type "lncRNA"; gene_name "ENSMUSG00000126194"; transcript_type "lncRNA"; transcript_name "ENSMUST00000274952"; exon_number 1; exon_id "ENSMUSE00001544956.1"; level 2; tag "basic"; tag "TAGENE";
chr11	HAVANA	transcript	107092692	107096671	0	+	.	gene_id "ENSMUSG00000126194.1"; transcript_id "ENSMUST00000274953.1"; gene_type "lncRNA"; gene_name "ENSMUSG00000126194"; transcript_type "lncRNA"; transcript_name "ENSMUST00000274953"; level 2; tag "TAGENE";
chr11	HAVANA	transcript	107092692	107096675	0	+	.	gene_id "ENSMUSG00000126194.1"; transcript_id "ENSMUST00000274952.1"; gene_type "lncRNA"; gene_name "ENSMUSG00000126194"; transcript_type "lncRNA"; transcript_name "ENSMUST00000274952"; level 2; tag "basic"; tag "TAGENE";
chr11	HAVANA	exon	107092722	107093044	0	+	.	gene_id "ENSMUSG00000126194.1"; transcript_id "ENSMUST00000274955.1"; gene_type "lncRNA"; gene_name "ENSMUSG00000126194"; transcript_type "lncRNA"; transcript_name "ENSMUST00000274955"; exon_number 1; exon_id "ENSMUSE00001544965.1"; level 2; tag "TAGENE";
chr11	HAVANA	exon	107092722	107093044	0	+	.	gene_id "ENSMUSG00000126194.1"; transcript_id "ENSMUST00000274954.1"; gene_type "lncRNA"; gene_name "ENSMUSG00000126194"; transcript_type "lncRNA"; transcript_name "ENSMUST00000274954"; exon_number 1; exon_id "ENSMUSE00001544965.1"; level 2; tag "TAGENE";
chr11	HAVANA	transcript	107092722	107096670	0	+	.	gene_id "ENSMUSG00000126194.1"; transcript_id "ENSMUST00000274955.1"; gene_type "lncRNA"; gene_name "ENSMUSG00000126194"; transcript_type "lncRNA"; transcript_name "ENSMUST00000274955"; level 2; tag "TAGENE";
chr11	HAVANA	transcript	107092722	107096671	0	+	.	gene_id "ENSMUSG00000126194.1"; transcript_id "ENSMUST00000274954.1"; gene_type "lncRNA"; gene_name "ENSMUSG00000126194"; transcript_type "lncRNA"; transcript_name "ENSMUST00000274954"; level 2; tag "TAGENE";
chr11	HAVANA	exon	107092730	107093044	0	+	.	gene_id "ENSMUSG00000126194.1"; transcript_id "ENSMUST00000274957.1"; gene_type "lncRNA"; gene_name "ENSMUSG00000126194"; transcript_type "lncRNA"; transcript_name "ENSMUST00000274957"; exon_number 1; exon_id "ENSMUSE00001544958.1"; level 2; tag "TAGENE";
chr11	HAVANA	exon	107092730	107093044	0	+	.	gene_id "ENSMUSG00000126194.1"; transcript_id "ENSMUST00000274956.1"; gene_type "lncRNA"; gene_name "ENSMUSG00000126194"; transcript_type "lncRNA"; transcript_name "ENSMUST00000274956"; exon_number 1; exon_id "ENSMUSE00001544958.1"; level 2; tag "basic"; tag "TAGENE";
chr11	HAVANA	transcript	107092730	107096666	0	+	.	gene_id "ENSMUSG00000126194.1"; transcript_id "ENSMUST00000274957.1"; gene_type "lncRNA"; gene_name "ENSMUSG00000126194"; transcript_type "lncRNA"; transcript_name "ENSMUST00000274957"; level 2; tag "TAGENE";
chr11	HAVANA	transcript	107092730	107096670	0	+	.	gene_id "ENSMUSG00000126194.1"; transcript_id "ENSMUST00000274956.1"; gene_type "lncRNA"; gene_name "ENSMUSG00000126194"; transcript_type "lncRNA"; transcript_name "ENSMUST00000274956"; level 2; tag "basic"; tag "TAGENE";
chr11	HAVANA	exon	107092804	107093044	0	+	.	gene_id "ENSMUSG00000126194.1"; transcript_id "ENSMUST00000274958.1"; gene_type "lncRNA"; gene_name "ENSMUSG00000126194"; transcript_type "lncRNA"; transcript_name "ENSMUST00000274958"; exon_number 1; exon_id "ENSMUSE00001544957.1"; level 2; tag "basic"; tag "TAGENE";
chr11	HAVANA	transcript	107092804	107096666	0	+	.	gene_id "ENSMUSG00000126194.1"; transcript_id "ENSMUST00000274958.1"; gene_type "lncRNA"; gene_name "ENSMUSG00000126194"; transcript_type "lncRNA"; transcript_name "ENSMUST00000274958"; level 2; tag "basic"; tag "TAGENE";
chr11	HAVANA	exon	107095940	107096239	0	+	.	gene_id "ENSMUSG00000126194.1"; transcript_id "ENSMUST00000274959.1"; gene_type "lncRNA"; gene_name "ENSMUSG00000126194"; transcript_type "lncRNA"; transcript_name "ENSMUST00000274959"; exon_number 1; exon_id "ENSMUSE00001544967.1"; level 2; tag "TAGENE";
chr11	HAVANA	transcript	107095940	107096671	0	+	.	gene_id "ENSMUSG00000126194.1"; transcript_id "ENSMUST00000274959.1"; gene_type "lncRNA"; gene_name "ENSMUSG00000126194"; transcript_type "lncRNA"; transcript_name "ENSMUST00000274959"; level 2; tag "TAGENE";
chr11	HAVANA	exon	107095955	107096210	0	+	.	gene_id "ENSMUSG00000126194.1"; transcript_id "ENSMUST00000274961.1"; gene_type "lncRNA"; gene_name "ENSMUSG00000126194"; transcript_type "lncRNA"; transcript_name "ENSMUST00000274961"; exon_number 1; exon_id "ENSMUSE00001544972.1"; level 2; tag "TAGENE";
chr11	HAVANA	exon	107095955	107096239	0	+	.	gene_id "ENSMUSG00000126194.1"; transcript_id "ENSMUST00000274960.1"; gene_type "lncRNA"; gene_name "ENSMUSG00000126194"; transcript_type "lncRNA"; transcript_name "ENSMUST00000274960"; exon_number 1; exon_id "ENSMUSE00001544955.1"; level 2; tag "TAGENE";
chr11	HAVANA	transcript	107095955	107096665	0	+	.	gene_id "ENSMUSG00000126194.1"; transcript_id "ENSMUST00000274960.1"; gene_type "lncRNA"; gene_name "ENSMUSG00000126194"; transcript_type "lncRNA"; transcript_name "ENSMUST00000274960"; level 2; tag "TAGENE";
chr11	HAVANA	transcript	107095955	107096665	0	+	.	gene_id "ENSMUSG00000126194.1"; transcript_id "ENSMUST00000274961.1"; gene_type "lncRNA"; gene_name "ENSMUSG00000126194"; transcript_type "lncRNA"; transcript_name "ENSMUST00000274961"; level 2; tag "TAGENE";
chr11	HAVANA	exon	107096038	107096210	0	+	.	gene_id "ENSMUSG00000126194.1"; transcript_id "ENSMUST00000274950.1"; gene_type "lncRNA"; gene_name "ENSMUSG00000126194"; transcript_type "lncRNA"; transcript_name "ENSMUST00000274950"; exon_number 2; exon_id "ENSMUSE00001544959.1"; level 2; tag "TAGENE";
chr11	HAVANA	exon	107096038	107096210	0	+	.	gene_id "ENSMUSG00000126194.1"; transcript_id "ENSMUST00000274953.1"; gene_type "lncRNA"; gene_name "ENSMUSG00000126194"; transcript_type "lncRNA"; transcript_name "ENSMUST00000274953"; exon_number 2; exon_id "ENSMUSE00001544959.1"; level 2; tag "TAGENE";
chr11	HAVANA	exon	107096038	107096210	0	+	.	gene_id "ENSMUSG00000126194.1"; transcript_id "ENSMUST00000274956.1"; gene_type "lncRNA"; gene_name "ENSMUSG00000126194"; transcript_type "lncRNA"; transcript_name "ENSMUST00000274956"; exon_number 2; exon_id "ENSMUSE00001544959.1"; level 2; tag "basic"; tag "TAGENE";
chr11	HAVANA	exon	107096038	107096239	0	+	.	gene_id "ENSMUSG00000126194.1"; transcript_id "ENSMUST00000274949.1"; gene_type "lncRNA"; gene_name "ENSMUSG00000126194"; transcript_type "lncRNA"; transcript_name "ENSMUST00000274949"; exon_number 2; exon_id "ENSMUSE00001544973.1"; level 2; tag "Ensembl_canonical"; tag "GENCODE_Primary"; tag "TAGENE";
chr11	HAVANA	exon	107096038	107096239	0	+	.	gene_id "ENSMUSG00000126194.1"; transcript_id "ENSMUST00000274951.1"; gene_type "lncRNA"; gene_name "ENSMUSG00000126194"; transcript_type "lncRNA"; transcript_name "ENSMUST00000274951"; exon_number 2; exon_id "ENSMUSE00001544973.1"; level 2; tag "TAGENE";
chr11	HAVANA	exon	107096038	107096239	0	+	.	gene_id "ENSMUSG00000126194.1"; transcript_id "ENSMUST00000274952.1"; gene_type "lncRNA"; gene_name "ENSMUSG00000126194"; transcript_type "lncRNA"; transcript_name "ENSMUST00000274952"; exon_number 2; exon_id "ENSMUSE00001544973.1"; level 2; tag "basic"; tag "TAGENE";
chr11	HAVANA	exon	107096038	107096239	0	+	.	gene_id "ENSMUSG00000126194.1"; transcript_id "ENSMUST00000274954.1"; gene_type "lncRNA"; gene_name "ENSMUSG00000126194"; transcript_type "lncRNA"; transcript_name "ENSMUST00000274954"; exon_number 2; exon_id "ENSMUSE00001544973.1"; level 2; tag "TAGENE";
chr11	HAVANA	exon	107096038	107096666	0	+	.	gene_id "ENSMUSG00000126194.1"; transcript_id "ENSMUST00000274958.1"; gene_type "lncRNA"; gene_name "ENSMUSG00000126194"; transcript_type "lncRNA"; transcript_name "ENSMUST00000274958"; exon_number 2; exon_id "ENSMUSE00001544961.1"; level 2; tag "basic"; tag "TAGENE";
chr11	HAVANA	exon	107096510	107096665	0	+	.	gene_id "ENSMUSG00000126194.1"; transcript_id "ENSMUST00000274961.1"; gene_type "lncRNA"; gene_name "ENSMUSG00000126194"; transcript_type "lncRNA"; transcript_name "ENSMUST00000274961"; exon_number 2; exon_id "ENSMUSE00001544960.1"; level 2; tag "TAGENE";
chr11	HAVANA	exon	107096510	107096670	0	+	.	gene_id "ENSMUSG00000126194.1"; transcript_id "ENSMUST00000274949.1"; gene_type "lncRNA"; gene_name "ENSMUSG00000126194"; transcript_type "lncRNA"; transcript_name "ENSMUST00000274949"; exon_number 3; exon_id "ENSMUSE00001544963.1"; level 2; tag "Ensembl_canonical"; tag "GENCODE_Primary"; tag "TAGENE";
chr11	HAVANA	exon	107096510	107096670	0	+	.	gene_id "ENSMUSG00000126194.1"; transcript_id "ENSMUST00000274950.1"; gene_type "lncRNA"; gene_name "ENSMUSG00000126194"; transcript_type "lncRNA"; transcript_name "ENSMUST00000274950"; exon_number 3; exon_id "ENSMUSE00001544963.1"; level 2; tag "TAGENE";
chr11	HAVANA	exon	107096510	107096670	0	+	.	gene_id "ENSMUSG00000126194.1"; transcript_id "ENSMUST00000274955.1"; gene_type "lncRNA"; gene_name "ENSMUSG00000126194"; transcript_type "lncRNA"; transcript_name "ENSMUST00000274955"; exon_number 2; exon_id "ENSMUSE00001544963.1"; level 2; tag "TAGENE";
chr11	HAVANA	exon	107096510	107096671	0	+	.	gene_id "ENSMUSG00000126194.1"; transcript_id "ENSMUST00000274953.1"; gene_type "lncRNA"; gene_name "ENSMUSG00000126194"; transcript_type "lncRNA"; transcript_name "ENSMUST00000274953"; exon_number 3; exon_id "ENSMUSE00001544969.1"; level 2; tag "TAGENE";
chr11	HAVANA	exon	107096510	107096671	0	+	.	gene_id "ENSMUSG00000126194.1"; transcript_id "ENSMUST00000274959.1"; gene_type "lncRNA"; gene_name "ENSMUSG00000126194"; transcript_type "lncRNA"; transcript_name "ENSMUST00000274959"; exon_number 2; exon_id "ENSMUSE00001544969.1"; level 2; tag "TAGENE";
chr11	HAVANA	exon	107096510	107096675	0	+	.	gene_id "ENSMUSG00000126194.1"; transcript_id "ENSMUST00000274952.1"; gene_type "lncRNA"; gene_name "ENSMUSG00000126194"; transcript_type "lncRNA"; transcript_name "ENSMUST00000274952"; exon_number 3; exon_id "ENSMUSE00001544970.1"; level 2; tag "basic"; tag "TAGENE";
chr11	HAVANA	exon	107096513	107096665	0	+	.	gene_id "ENSMUSG00000126194.1"; transcript_id "ENSMUST00000274960.1"; gene_type "lncRNA"; gene_name "ENSMUSG00000126194"; transcript_type "lncRNA"; transcript_name "ENSMUST00000274960"; exon_number 2; exon_id "ENSMUSE00001544964.1"; level 2; tag "TAGENE";
chr11	HAVANA	exon	107096513	107096666	0	+	.	gene_id "ENSMUSG00000126194.1"; transcript_id "ENSMUST00000274957.1"; gene_type "lncRNA"; gene_name "ENSMUSG00000126194"; transcript_type "lncRNA"; transcript_name "ENSMUST00000274957"; exon_number 2; exon_id "ENSMUSE00001544962.1"; level 2; tag "TAGENE";
chr11	HAVANA	exon	107096513	107096670	0	+	.	gene_id "ENSMUSG00000126194.1"; transcript_id "ENSMUST00000274951.1"; gene_type "lncRNA"; gene_name "ENSMUSG00000126194"; transcript_type "lncRNA"; transcript_name "ENSMUST00000274951"; exon_number 3; exon_id "ENSMUSE00001544974.1"; level 2; tag "TAGENE";
chr11	HAVANA	exon	107096513	107096670	0	+	.	gene_id "ENSMUSG00000126194.1"; transcript_id "ENSMUST00000274956.1"; gene_type "lncRNA"; gene_name "ENSMUSG00000126194"; transcript_type "lncRNA"; transcript_name "ENSMUST00000274956"; exon_number 3; exon_id "ENSMUSE00001544974.1"; level 2; tag "basic"; tag "TAGENE";
chr11	HAVANA	exon	107096513	107096671	0	+	.	gene_id "ENSMUSG00000126194.1"; transcript_id "ENSMUST00000274954.1"; gene_type "lncRNA"; gene_name "ENSMUSG00000126194"; transcript_type "lncRNA"; transcript_name "ENSMUST00000274954"; exon_number 3; exon_id "ENSMUSE00001544971.1"; level 2; tag "TAGENE";
chr11	sragcm37_es	exon	107183611	107183666	0.414884431656238	+	.	gene_id "sragcm37_gene_24722"; transcript_id "sragcm37_gene_24722_tx_1"; exon_id "chr11_107183611_107183666_+"; exonnum "1"; txlen "668";
chr11	sragcm37_ss	exon	107184528	107185139	0.414884431656238	+	.	gene_id "sragcm37_gene_24722"; transcript_id "sragcm37_gene_24722_tx_1"; exon_id "chr11_107184528_107185139_+"; exonnum "2"; txlen "668";
chr11	sragcm37_es	exon	107189873	107190134	0.0598804282936435	+	.	gene_id "sragcm37_gene_24722"; transcript_id "sragcm37_gene_24722_tx_2"; exon_id "chr11_107189873_107190134_+"; exonnum "1"; txlen "1855";
chr11	sragcm37_ss	exon	107194841	107196433	0.0598804282936435	+	.	gene_id "sragcm37_gene_24722"; transcript_id "sragcm37_gene_24722_tx_2"; exon_id "chr11_107194841_107196433_+"; exonnum "2"; txlen "1855";
chr11	sragcm37_es	exon	107197104	107197289	0.980433632795016	+	.	gene_id "sragcm37_gene_19554"; transcript_id "sragcm37_gene_19554_tx_1"; exon_id "chr11_107197104_107197289_+"; exonnum "1"; txlen "913";
chr11	sragcm37_mid	exon	107198738	107198849	0.980433632795016	+	.	gene_id "sragcm37_gene_19554"; transcript_id "sragcm37_gene_19554_tx_1"; exon_id "chr11_107198738_107198849_+"; exonnum "2"; txlen "913";
chr11	sragcm37_ss	exon	107199443	107200057	0.980433632795016	+	.	gene_id "sragcm37_gene_19554"; transcript_id "sragcm37_gene_19554_tx_1"; exon_id "chr11_107199443_107200057_+"; exonnum "3"; txlen "913";
chr11	HAVANA	gene	107221534	107221884	0	+	.	gene_id "ENSMUSG00000081995.2"; gene_type "processed_pseudogene"; gene_name "Gm11719"; level 2; mgi_id "MGI:3649217"; havana_gene "OTTMUSG00000003637.1";
chr11	HAVANA	transcript	107221534	107221884	0	+	.	gene_id "ENSMUSG00000081995.2"; transcript_id "ENSMUST00000119399.2"; gene_type "processed_pseudogene"; gene_name "Gm11719"; transcript_type "processed_pseudogene"; transcript_name "Gm11719-201"; level 2; transcript_support_level "NA"; mgi_id "MGI:3649217"; ont "PGO:0000004"; tag "basic"; tag "Ensembl_canonical"; tag "GENCODE_Primary"; havana_gene "OTTMUSG00000003637.1"; havana_transcript "OTTMUST00000007850.1";
chr11	HAVANA	exon	107221534	107221884	0	+	.	gene_id "ENSMUSG00000081995.2"; transcript_id "ENSMUST00000119399.2"; gene_type "processed_pseudogene"; gene_name "Gm11719"; transcript_type "processed_pseudogene"; transcript_name "Gm11719-201"; exon_number 1; exon_id "ENSMUSE00000716764.2"; level 2; transcript_support_level "NA"; mgi_id "MGI:3649217"; ont "PGO:0000004"; tag "basic"; tag "Ensembl_canonical"; tag "GENCODE_Primary"; havana_gene "OTTMUSG00000003637.1"; havana_transcript "OTTMUST00000007850.1";
chr11	HAVANA	exon	107226711	107227008	0	+	.	gene_id "ENSMUSG00000086298.4"; transcript_id "ENSMUST00000342897.1"; gene_type "lncRNA"; gene_name "Gm11716"; transcript_type "lncRNA"; transcript_name "Gm11716-202"; exon_number 1; exon_id "ENSMUSE00001675483.1"; level 2; mgi_id "MGI:3649215"; tag "Ensembl_canonical"; tag "GENCODE_Primary"; tag "TAGENE"; havana_gene "OTTMUSG00000003632.1";
chr11	HAVANA	gene	107226711	107235664	0	+	.	gene_id "ENSMUSG00000086298.4"; gene_type "lncRNA"; gene_name "Gm11716"; level 2; mgi_id "MGI:3649215"; havana_gene "OTTMUSG00000003632.1";
chr11	HAVANA	transcript	107226711	107235664	0	+	.	gene_id "ENSMUSG00000086298.4"; transcript_id "ENSMUST00000342897.1"; gene_type "lncRNA"; gene_name "Gm11716"; transcript_type "lncRNA"; transcript_name "Gm11716-202"; level 2; mgi_id "MGI:3649215"; tag "Ensembl_canonical"; tag "GENCODE_Primary"; tag "TAGENE"; havana_gene "OTTMUSG00000003632.1";
chr11	HAVANA	exon	107226728	107227008	0	+	.	gene_id "ENSMUSG00000086298.4"; transcript_id "ENSMUST00000342898.1"; gene_type "lncRNA"; gene_name "Gm11716"; transcript_type "lncRNA"; transcript_name "Gm11716-203"; exon_number 1; exon_id "ENSMUSE00001675485.1"; level 2; mgi_id "MGI:3649215"; tag "basic"; tag "TAGENE"; havana_gene "OTTMUSG00000003632.1";
chr11	HAVANA	transcript	107226728	107235638	0	+	.	gene_id "ENSMUSG00000086298.4"; transcript_id "ENSMUST00000342898.1"; gene_type "lncRNA"; gene_name "Gm11716"; transcript_type "lncRNA"; transcript_name "Gm11716-203"; level 2; mgi_id "MGI:3649215"; tag "basic"; tag "TAGENE"; havana_gene "OTTMUSG00000003632.1";
chr11	HAVANA	exon	107226746	107227008	0	+	.	gene_id "ENSMUSG00000086298.4"; transcript_id "ENSMUST00000342907.1"; gene_type "lncRNA"; gene_name "Gm11716"; transcript_type "lncRNA"; transcript_name "Gm11716-212"; exon_number 1; exon_id "ENSMUSE00001675467.1"; level 2; mgi_id "MGI:3649215"; tag "TAGENE"; havana_gene "OTTMUSG00000003632.1";
chr11	HAVANA	transcript	107226746	107227196	0	+	.	gene_id "ENSMUSG00000086298.4"; transcript_id "ENSMUST00000342908.1"; gene_type "lncRNA"; gene_name "Gm11716"; transcript_type "lncRNA"; transcript_name "Gm11716-213"; level 2; mgi_id "MGI:3649215"; tag "TAGENE"; havana_gene "OTTMUSG00000003632.1";
chr11	HAVANA	exon	107226746	107227196	0	+	.	gene_id "ENSMUSG00000086298.4"; transcript_id "ENSMUST00000342908.1"; gene_type "lncRNA"; gene_name "Gm11716"; transcript_type "lncRNA"; transcript_name "Gm11716-213"; exon_number 1; exon_id "ENSMUSE00001675463.1"; level 2; mgi_id "MGI:3649215"; tag "TAGENE"; havana_gene "OTTMUSG00000003632.1";
chr11	HAVANA	transcript	107226746	107227909	0	+	.	gene_id "ENSMUSG00000086298.4"; transcript_id "ENSMUST00000342907.1"; gene_type "lncRNA"; gene_name "Gm11716"; transcript_type "lncRNA"; transcript_name "Gm11716-212"; level 2; mgi_id "MGI:3649215"; tag "TAGENE"; havana_gene "OTTMUSG00000003632.1";
chr11	HAVANA	exon	107226747	107227008	0	+	.	gene_id "ENSMUSG00000086298.4"; transcript_id "ENSMUST00000342899.1"; gene_type "lncRNA"; gene_name "Gm11716"; transcript_type "lncRNA"; transcript_name "Gm11716-204"; exon_number 1; exon_id "ENSMUSE00001675475.1"; level 2; mgi_id "MGI:3649215"; tag "basic"; tag "TAGENE"; havana_gene "OTTMUSG00000003632.1";
chr11	HAVANA	transcript	107226747	107235630	0	+	.	gene_id "ENSMUSG00000086298.4"; transcript_id "ENSMUST00000342899.1"; gene_type "lncRNA"; gene_name "Gm11716"; transcript_type "lncRNA"; transcript_name "Gm11716-204"; level 2; mgi_id "MGI:3649215"; tag "basic"; tag "TAGENE"; havana_gene "OTTMUSG00000003632.1";
chr11	HAVANA	exon	107226750	107227008	0	+	.	gene_id "ENSMUSG00000086298.4"; transcript_id "ENSMUST00000342900.1"; gene_type "lncRNA"; gene_name "Gm11716"; transcript_type "lncRNA"; transcript_name "Gm11716-205"; exon_number 1; exon_id "ENSMUSE00001675469.1"; level 2; mgi_id "MGI:3649215"; tag "TAGENE"; havana_gene "OTTMUSG00000003632.1";
chr11	HAVANA	transcript	107226750	107235630	0	+	.	gene_id "ENSMUSG00000086298.4"; transcript_id "ENSMUST00000342900.1"; gene_type "lncRNA"; gene_name "Gm11716"; transcript_type "lncRNA"; transcript_name "Gm11716-205"; level 2; mgi_id "MGI:3649215"; tag "TAGENE"; havana_gene "OTTMUSG00000003632.1";
chr11	HAVANA	exon	107226908	107227092	0	+	.	gene_id "ENSMUSG00000086298.4"; transcript_id "ENSMUST00000342901.1"; gene_type "lncRNA"; gene_name "Gm11716"; transcript_type "lncRNA"; transcript_name "Gm11716-206"; exon_number 1; exon_id "ENSMUSE00001675480.1"; level 2; mgi_id "MGI:3649215"; tag "TAGENE"; havana_gene "OTTMUSG00000003632.1";
chr11	HAVANA	transcript	107226908	107235630	0	+	.	gene_id "ENSMUSG00000086298.4"; transcript_id "ENSMUST00000342901.1"; gene_type "lncRNA"; gene_name "Gm11716"; transcript_type "lncRNA"; transcript_name "Gm11716-206"; level 2; mgi_id "MGI:3649215"; tag "TAGENE"; havana_gene "OTTMUSG00000003632.1";
chr11	HAVANA	exon	107227248	107227408	0	+	.	gene_id "ENSMUSG00000086298.4"; transcript_id "ENSMUST00000342900.1"; gene_type "lncRNA"; gene_name "Gm11716"; transcript_type "lncRNA"; transcript_name "Gm11716-205"; exon_number 2; exon_id "ENSMUSE00001675474.1"; level 2; mgi_id "MGI:3649215"; tag "TAGENE"; havana_gene "OTTMUSG00000003632.1";
chr11	HAVANA	exon	107227573	107227755	0	+	.	gene_id "ENSMUSG00000086298.4"; transcript_id "ENSMUST00000342899.1"; gene_type "lncRNA"; gene_name "Gm11716"; transcript_type "lncRNA"; transcript_name "Gm11716-204"; exon_number 2; exon_id "ENSMUSE00001675466.1"; level 2; mgi_id "MGI:3649215"; tag "basic"; tag "TAGENE"; havana_gene "OTTMUSG00000003632.1";
chr11	HAVANA	exon	107227573	107227909	0	+	.	gene_id "ENSMUSG00000086298.4"; transcript_id "ENSMUST00000342907.1"; gene_type "lncRNA"; gene_name "Gm11716"; transcript_type "lncRNA"; transcript_name "Gm11716-212"; exon_number 2; exon_id "ENSMUSE00001675486.1"; level 2; mgi_id "MGI:3649215"; tag "TAGENE"; havana_gene "OTTMUSG00000003632.1";
chr11	HAVANA	exon	107228198	107228281	0	+	.	gene_id "ENSMUSG00000086298.4"; transcript_id "ENSMUST00000342902.1"; gene_type "lncRNA"; gene_name "Gm11716"; transcript_type "lncRNA"; transcript_name "Gm11716-207"; exon_number 1; exon_id "ENSMUSE00001675477.1"; level 2; mgi_id "MGI:3649215"; tag "TAGENE"; havana_gene "OTTMUSG00000003632.1";
chr11	HAVANA	transcript	107228198	107235630	0	+	.	gene_id "ENSMUSG00000086298.4"; transcript_id "ENSMUST00000342902.1"; gene_type "lncRNA"; gene_name "Gm11716"; transcript_type "lncRNA"; transcript_name "Gm11716-207"; level 2; mgi_id "MGI:3649215"; tag "TAGENE"; havana_gene "OTTMUSG00000003632.1";
chr11	HAVANA	exon	107228204	107228419	0	+	.	gene_id "ENSMUSG00000086298.4"; transcript_id "ENSMUST00000342903.1"; gene_type "lncRNA"; gene_name "Gm11716"; transcript_type "lncRNA"; transcript_name "Gm11716-208"; exon_number 1; exon_id "ENSMUSE00001675464.1"; level 2; mgi_id "MGI:3649215"; tag "TAGENE"; havana_gene "OTTMUSG00000003632.1";
chr11	HAVANA	transcript	107228204	107235633	0	+	.	gene_id "ENSMUSG00000086298.4"; transcript_id "ENSMUST00000342903.1"; gene_type "lncRNA"; gene_name "Gm11716"; transcript_type "lncRNA"; transcript_name "Gm11716-208"; level 2; mgi_id "MGI:3649215"; tag "TAGENE"; havana_gene "OTTMUSG00000003632.1";
chr11	HAVANA	exon	107228384	107228537	0	+	.	gene_id "ENSMUSG00000086298.4"; transcript_id "ENSMUST00000342904.1"; gene_type "lncRNA"; gene_name "Gm11716"; transcript_type "lncRNA"; transcript_name "Gm11716-209"; exon_number 1; exon_id "ENSMUSE00001675473.1"; level 2; mgi_id "MGI:3649215"; tag "TAGENE"; havana_gene "OTTMUSG00000003632.1";
chr11	HAVANA	transcript	107228384	107235632	0	+	.	gene_id "ENSMUSG00000086298.4"; transcript_id "ENSMUST00000342904.1"; gene_type "lncRNA"; gene_name "Gm11716"; transcript_type "lncRNA"; transcript_name "Gm11716-209"; level 2; mgi_id "MGI:3649215"; tag "TAGENE"; havana_gene "OTTMUSG00000003632.1";
chr11	HAVANA	exon	107228528	107229047	0	+	.	gene_id "ENSMUSG00000086298.4"; transcript_id "ENSMUST00000154414.4"; gene_type "lncRNA"; gene_name "Gm11716"; transcript_type "lncRNA"; transcript_name "Gm11716-201"; exon_number 1; exon_id "ENSMUSE00001675472.1"; level 2; transcript_support_level "1"; mgi_id "MGI:3649215"; tag "basic"; tag "TAGENE"; havana_gene "OTTMUSG00000003632.1"; havana_transcript "OTTMUST00000007839.1";
chr11	HAVANA	transcript	107228528	107235642	0	+	.	gene_id "ENSMUSG00000086298.4"; transcript_id "ENSMUST00000154414.4"; gene_type "lncRNA"; gene_name "Gm11716"; transcript_type "lncRNA"; transcript_name "Gm11716-201"; level 2; transcript_support_level "1"; mgi_id "MGI:3649215"; tag "basic"; tag "TAGENE"; havana_gene "OTTMUSG00000003632.1"; havana_transcript "OTTMUST00000007839.1";
chr11	HAVANA	exon	107228727	107228761	0	+	.	gene_id "ENSMUSG00000086298.4"; transcript_id "ENSMUST00000342905.1"; gene_type "lncRNA"; gene_name "Gm11716"; transcript_type "lncRNA"; transcript_name "Gm11716-210"; exon_number 1; exon_id "ENSMUSE00001675476.1"; level 2; mgi_id "MGI:3649215"; tag "TAGENE"; havana_gene "OTTMUSG00000003632.1";
chr11	HAVANA	transcript	107228727	107235630	0	+	.	gene_id "ENSMUSG00000086298.4"; transcript_id "ENSMUST00000342905.1"; gene_type "lncRNA"; gene_name "Gm11716"; transcript_type "lncRNA"; transcript_name "Gm11716-210"; level 2; mgi_id "MGI:3649215"; tag "TAGENE"; havana_gene "OTTMUSG00000003632.1";
chr11	HAVANA	exon	107228796	107228857	0	+	.	gene_id "ENSMUSG00000086298.4"; transcript_id "ENSMUST00000342906.1"; gene_type "lncRNA"; gene_name "Gm11716"; transcript_type "lncRNA"; transcript_name "Gm11716-211"; exon_number 1; exon_id "ENSMUSE00001675482.1"; level 2; mgi_id "MGI:3649215"; tag "TAGENE"; havana_gene "OTTMUSG00000003632.1";
chr11	HAVANA	transcript	107228796	107235630	0	+	.	gene_id "ENSMUSG00000086298.4"; transcript_id "ENSMUST00000342906.1"; gene_type "lncRNA"; gene_name "Gm11716"; transcript_type "lncRNA"; transcript_name "Gm11716-211"; level 2; mgi_id "MGI:3649215"; tag "TAGENE"; havana_gene "OTTMUSG00000003632.1";
chr11	HAVANA	exon	107228943	107229047	0	+	.	gene_id "ENSMUSG00000086298.4"; transcript_id "ENSMUST00000342898.1"; gene_type "lncRNA"; gene_name "Gm11716"; transcript_type "lncRNA"; transcript_name "Gm11716-203"; exon_number 2; exon_id "ENSMUSE00001675481.1"; level 2; mgi_id "MGI:3649215"; tag "basic"; tag "TAGENE"; havana_gene "OTTMUSG00000003632.1";
chr11	HAVANA	exon	107228947	107229047	0	+	.	gene_id "ENSMUSG00000086298.4"; transcript_id "ENSMUST00000342897.1"; gene_type "lncRNA"; gene_name "Gm11716"; transcript_type "lncRNA"; transcript_name "Gm11716-202"; exon_number 2; exon_id "ENSMUSE00001675471.1"; level 2; mgi_id "MGI:3649215"; tag "Ensembl_canonical"; tag "GENCODE_Primary"; tag "TAGENE"; havana_gene "OTTMUSG00000003632.1";
chr11	HAVANA	exon	107228947	107229047	0	+	.	gene_id "ENSMUSG00000086298.4"; transcript_id "ENSMUST00000342899.1"; gene_type "lncRNA"; gene_name "Gm11716"; transcript_type "lncRNA"; transcript_name "Gm11716-204"; exon_number 3; exon_id "ENSMUSE00001675471.1"; level 2; mgi_id "MGI:3649215"; tag "basic"; tag "TAGENE"; havana_gene "OTTMUSG00000003632.1";
chr11	HAVANA	exon	107228947	107229047	0	+	.	gene_id "ENSMUSG00000086298.4"; transcript_id "ENSMUST00000342900.1"; gene_type "lncRNA"; gene_name "Gm11716"; transcript_type "lncRNA"; transcript_name "Gm11716-205"; exon_number 3; exon_id "ENSMUSE00001675471.1"; level 2; mgi_id "MGI:3649215"; tag "TAGENE"; havana_gene "OTTMUSG00000003632.1";
chr11	HAVANA	exon	107228947	107229047	0	+	.	gene_id "ENSMUSG00000086298.4"; transcript_id "ENSMUST00000342901.1"; gene_type "lncRNA"; gene_name "Gm11716"; transcript_type "lncRNA"; transcript_name "Gm11716-206"; exon_number 2; exon_id "ENSMUSE00001675471.1"; level 2; mgi_id "MGI:3649215"; tag "TAGENE"; havana_gene "OTTMUSG00000003632.1";
chr11	HAVANA	exon	107228947	107229047	0	+	.	gene_id "ENSMUSG00000086298.4"; transcript_id "ENSMUST00000342902.1"; gene_type "lncRNA"; gene_name "Gm11716"; transcript_type "lncRNA"; transcript_name "Gm11716-207"; exon_number 2; exon_id "ENSMUSE00001675471.1"; level 2; mgi_id "MGI:3649215"; tag "TAGENE"; havana_gene "OTTMUSG00000003632.1";
chr11	HAVANA	exon	107228947	107229047	0	+	.	gene_id "ENSMUSG00000086298.4"; transcript_id "ENSMUST00000342903.1"; gene_type "lncRNA"; gene_name "Gm11716"; transcript_type "lncRNA"; transcript_name "Gm11716-208"; exon_number 2; exon_id "ENSMUSE00001675471.1"; level 2; mgi_id "MGI:3649215"; tag "TAGENE"; havana_gene "OTTMUSG00000003632.1";
chr11	HAVANA	exon	107228947	107229047	0	+	.	gene_id "ENSMUSG00000086298.4"; transcript_id "ENSMUST00000342904.1"; gene_type "lncRNA"; gene_name "Gm11716"; transcript_type "lncRNA"; transcript_name "Gm11716-209"; exon_number 2; exon_id "ENSMUSE00001675471.1"; level 2; mgi_id "MGI:3649215"; tag "TAGENE"; havana_gene "OTTMUSG00000003632.1";
chr11	HAVANA	exon	107228947	107229047	0	+	.	gene_id "ENSMUSG00000086298.4"; transcript_id "ENSMUST00000342905.1"; gene_type "lncRNA"; gene_name "Gm11716"; transcript_type "lncRNA"; transcript_name "Gm11716-210"; exon_number 2; exon_id "ENSMUSE00001675471.1"; level 2; mgi_id "MGI:3649215"; tag "TAGENE"; havana_gene "OTTMUSG00000003632.1";
chr11	HAVANA	exon	107228947	107229047	0	+	.	gene_id "ENSMUSG00000086298.4"; transcript_id "ENSMUST00000342906.1"; gene_type "lncRNA"; gene_name "Gm11716"; transcript_type "lncRNA"; transcript_name "Gm11716-211"; exon_number 2; exon_id "ENSMUSE00001675471.1"; level 2; mgi_id "MGI:3649215"; tag "TAGENE"; havana_gene "OTTMUSG00000003632.1";
chr11	sragcm37_es	exon	107234124	107234474	0.0210952718082247	+	.	gene_id "sragcm37_gene_28094"; transcript_id "sragcm37_gene_28094_tx_1"; exon_id "chr11_107234124_107234474_+"; exonnum "1"; txlen "693";
chr11	sragcm37_ss	exon	107234937	107235278	0.0210952718082247	+	.	gene_id "sragcm37_gene_28094"; transcript_id "sragcm37_gene_28094_tx_1"; exon_id "chr11_107234937_107235278_+"; exonnum "2"; txlen "693";
chr11	HAVANA	exon	107235333	107235630	0	+	.	gene_id "ENSMUSG00000086298.4"; transcript_id "ENSMUST00000342899.1"; gene_type "lncRNA"; gene_name "Gm11716"; transcript_type "lncRNA"; transcript_name "Gm11716-204"; exon_number 4; exon_id "ENSMUSE00001675484.1"; level 2; mgi_id "MGI:3649215"; tag "basic"; tag "TAGENE"; havana_gene "OTTMUSG00000003632.1";
chr11	HAVANA	exon	107235333	107235630	0	+	.	gene_id "ENSMUSG00000086298.4"; transcript_id "ENSMUST00000342900.1"; gene_type "lncRNA"; gene_name "Gm11716"; transcript_type "lncRNA"; transcript_name "Gm11716-205"; exon_number 4; exon_id "ENSMUSE00001675484.1"; level 2; mgi_id "MGI:3649215"; tag "TAGENE"; havana_gene "OTTMUSG00000003632.1";
chr11	HAVANA	exon	107235333	107235630	0	+	.	gene_id "ENSMUSG00000086298.4"; transcript_id "ENSMUST00000342901.1"; gene_type "lncRNA"; gene_name "Gm11716"; transcript_type "lncRNA"; transcript_name "Gm11716-206"; exon_number 3; exon_id "ENSMUSE00001675484.1"; level 2; mgi_id "MGI:3649215"; tag "TAGENE"; havana_gene "OTTMUSG00000003632.1";
chr11	HAVANA	exon	107235333	107235630	0	+	.	gene_id "ENSMUSG00000086298.4"; transcript_id "ENSMUST00000342902.1"; gene_type "lncRNA"; gene_name "Gm11716"; transcript_type "lncRNA"; transcript_name "Gm11716-207"; exon_number 3; exon_id "ENSMUSE00001675484.1"; level 2; mgi_id "MGI:3649215"; tag "TAGENE"; havana_gene "OTTMUSG00000003632.1";
chr11	HAVANA	exon	107235333	107235630	0	+	.	gene_id "ENSMUSG00000086298.4"; transcript_id "ENSMUST00000342905.1"; gene_type "lncRNA"; gene_name "Gm11716"; transcript_type "lncRNA"; transcript_name "Gm11716-210"; exon_number 3; exon_id "ENSMUSE00001675484.1"; level 2; mgi_id "MGI:3649215"; tag "TAGENE"; havana_gene "OTTMUSG00000003632.1";
chr11	HAVANA	exon	107235333	107235630	0	+	.	gene_id "ENSMUSG00000086298.4"; transcript_id "ENSMUST00000342906.1"; gene_type "lncRNA"; gene_name "Gm11716"; transcript_type "lncRNA"; transcript_name "Gm11716-211"; exon_number 3; exon_id "ENSMUSE00001675484.1"; level 2; mgi_id "MGI:3649215"; tag "TAGENE"; havana_gene "OTTMUSG00000003632.1";
chr11	HAVANA	exon	107235333	107235632	0	+	.	gene_id "ENSMUSG00000086298.4"; transcript_id "ENSMUST00000342904.1"; gene_type "lncRNA"; gene_name "Gm11716"; transcript_type "lncRNA"; transcript_name "Gm11716-209"; exon_number 3; exon_id "ENSMUSE00001675468.1"; level 2; mgi_id "MGI:3649215"; tag "TAGENE"; havana_gene "OTTMUSG00000003632.1";
chr11	HAVANA	exon	107235333	107235633	0	+	.	gene_id "ENSMUSG00000086298.4"; transcript_id "ENSMUST00000342903.1"; gene_type "lncRNA"; gene_name "Gm11716"; transcript_type "lncRNA"; transcript_name "Gm11716-208"; exon_number 3; exon_id "ENSMUSE00001675479.1"; level 2; mgi_id "MGI:3649215"; tag "TAGENE"; havana_gene "OTTMUSG00000003632.1";
chr11	HAVANA	exon	107235333	107235638	0	+	.	gene_id "ENSMUSG00000086298.4"; transcript_id "ENSMUST00000342898.1"; gene_type "lncRNA"; gene_name "Gm11716"; transcript_type "lncRNA"; transcript_name "Gm11716-203"; exon_number 3; exon_id "ENSMUSE00001675465.1"; level 2; mgi_id "MGI:3649215"; tag "basic"; tag "TAGENE"; havana_gene "OTTMUSG00000003632.1";
chr11	HAVANA	exon	107235333	107235642	0	+	.	gene_id "ENSMUSG00000086298.4"; transcript_id "ENSMUST00000154414.4"; gene_type "lncRNA"; gene_name "Gm11716"; transcript_type "lncRNA"; transcript_name "Gm11716-201"; exon_number 2; exon_id "ENSMUSE00001675470.1"; level 2; transcript_support_level "1"; mgi_id "MGI:3649215"; tag "basic"; tag "TAGENE"; havana_gene "OTTMUSG00000003632.1"; havana_transcript "OTTMUST00000007839.1";
chr11	HAVANA	exon	107235333	107235664	0	+	.	gene_id "ENSMUSG00000086298.4"; transcript_id "ENSMUST00000342897.1"; gene_type "lncRNA"; gene_name "Gm11716"; transcript_type "lncRNA"; transcript_name "Gm11716-202"; exon_number 3; exon_id "ENSMUSE00001675478.1"; level 2; mgi_id "MGI:3649215"; tag "Ensembl_canonical"; tag "GENCODE_Primary"; tag "TAGENE"; havana_gene "OTTMUSG00000003632.1";
chr11	HAVANA	exon	107247300	107247380	0	+	.	gene_id "ENSMUSG00000137640.1"; transcript_id "ENSMUST00000342742.1"; gene_type "lncRNA"; gene_name "ENSMUSG00000137640"; transcript_type "lncRNA"; transcript_name "ENSMUST00000342742"; exon_number 1; exon_id "ENSMUSE00001675138.1"; level 2; tag "basic"; tag "Ensembl_canonical"; tag "GENCODE_Primary"; tag "TAGENE";
chr11	HAVANA	gene	107247300	107256663	0	+	.	gene_id "ENSMUSG00000137640.1"; gene_type "lncRNA"; gene_name "ENSMUSG00000137640"; level 2;
chr11	HAVANA	transcript	107247300	107256663	0	+	.	gene_id "ENSMUSG00000137640.1"; transcript_id "ENSMUST00000342742.1"; gene_type "lncRNA"; gene_name "ENSMUSG00000137640"; transcript_type "lncRNA"; transcript_name "ENSMUST00000342742"; level 2; tag "basic"; tag "Ensembl_canonical"; tag "GENCODE_Primary"; tag "TAGENE";
chr11	HAVANA	exon	107247330	107247380	0	+	.	gene_id "ENSMUSG00000137640.1"; transcript_id "ENSMUST00000342743.1"; gene_type "lncRNA"; gene_name "ENSMUSG00000137640"; transcript_type "lncRNA"; transcript_name "ENSMUST00000342743"; exon_number 1; exon_id "ENSMUSE00001675134.1"; level 2; tag "TAGENE";
chr11	HAVANA	transcript	107247330	107256663	0	+	.	gene_id "ENSMUSG00000137640.1"; transcript_id "ENSMUST00000342743.1"; gene_type "lncRNA"; gene_name "ENSMUSG00000137640"; transcript_type "lncRNA"; transcript_name "ENSMUST00000342743"; level 2; tag "TAGENE";
chr11	sragcm37_es	exon	107248504	107248705	0.00420844722059603	+	.	gene_id "ENSMUSG00000137640.1"; transcript_id "ENSMUSG00000137640.1_tx_3"; exon_id "chr11_107248504_107248705_+"; exonnum "1"; txlen "680";
chr11	HAVANA	exon	107251537	107251710	0	+	.	gene_id "ENSMUSG00000137640.1"; transcript_id "ENSMUST00000342743.1"; gene_type "lncRNA"; gene_name "ENSMUSG00000137640"; transcript_type "lncRNA"; transcript_name "ENSMUST00000342743"; exon_number 2; exon_id "ENSMUSE00001675137.1"; level 2; tag "TAGENE";
chr11	HAVANA	exon	107251537	107251734	0	+	.	gene_id "ENSMUSG00000137640.1"; transcript_id "ENSMUST00000342742.1"; gene_type "lncRNA"; gene_name "ENSMUSG00000137640"; transcript_type "lncRNA"; transcript_name "ENSMUST00000342742"; exon_number 2; exon_id "ENSMUSE00001675135.1"; level 2; tag "basic"; tag "Ensembl_canonical"; tag "GENCODE_Primary"; tag "TAGENE";
chr11	ENSEMBL_gcm37	exon	107251537	107251734	0.00420844722059603	+	.	gene_id "ENSMUSG00000137640.1"; transcript_id "ENSMUSG00000137640.1_tx_3"; exon_id "chr11_107251537_107251734_+"; exonnum "2"; txlen "680";
chr11	HAVANA	exon	107256384	107256663	0	+	.	gene_id "ENSMUSG00000137640.1"; transcript_id "ENSMUST00000342742.1"; gene_type "lncRNA"; gene_name "ENSMUSG00000137640"; transcript_type "lncRNA"; transcript_name "ENSMUST00000342742"; exon_number 3; exon_id "ENSMUSE00001675136.1"; level 2; tag "basic"; tag "Ensembl_canonical"; tag "GENCODE_Primary"; tag "TAGENE";
chr11	HAVANA	exon	107256384	107256663	0	+	.	gene_id "ENSMUSG00000137640.1"; transcript_id "ENSMUST00000342743.1"; gene_type "lncRNA"; gene_name "ENSMUSG00000137640"; transcript_type "lncRNA"; transcript_name "ENSMUST00000342743"; exon_number 3; exon_id "ENSMUSE00001675136.1"; level 2; tag "TAGENE";
chr11	ENSEMBL_gcm37	exon	107256384	107256663	0.00420844722059603	+	.	gene_id "ENSMUSG00000137640.1"; transcript_id "ENSMUSG00000137640.1_tx_3"; exon_id "chr11_107256384_107256663_+"; exonnum "3"; txlen "680";
chr11	sragcm37_es	exon	107273313	107273455	0.237895421507114	+	.	gene_id "ENSMUSG00000087683.3"; transcript_id "ENSMUSG00000087683.3_tx_2"; exon_id "chr11_107273313_107273455_+"; exonnum "1"; txlen "510";
```
