## Supplementary material for "Significantly Improved Mouse and Rat Genome Annotation Using Sequence Read Archive RNA-seq Data": mouse_SRA_GENCODE_M37.gtf: mouse_SRA_GENCODE_M37.gtf (part 244 of 1572)

```
chr11	sragcm37_es	exon	107275880	107276333	0.0575096654975569	+	.	gene_id "sragcm37_gene_27850"; transcript_id "sragcm37_gene_27850_tx_1"; exon_id "chr11_107275880_107276333_+"; exonnum "1"; txlen "570";
chr11	sragcm37_ss	exon	107276522	107276637	0.0575096654975569	+	.	gene_id "sragcm37_gene_27850"; transcript_id "sragcm37_gene_27850_tx_1"; exon_id "chr11_107276522_107276637_+"; exonnum "2"; txlen "570";
chr11	HAVANA	exon	107277427	107277562	0	+	.	gene_id "ENSMUSG00000087683.3"; transcript_id "ENSMUST00000129139.3"; gene_type "lncRNA"; gene_name "Gm11712"; transcript_type "lncRNA"; transcript_name "Gm11712-201"; exon_number 1; exon_id "ENSMUSE00001676377.1"; level 2; transcript_support_level "5"; mgi_id "MGI:3652138"; tag "basic"; tag "Ensembl_canonical"; tag "GENCODE_Primary"; tag "TAGENE"; havana_gene "OTTMUSG00000003628.1"; havana_transcript "OTTMUST00000007835.1";
chr11	HAVANA	gene	107277427	107279797	0	+	.	gene_id "ENSMUSG00000087683.3"; gene_type "lncRNA"; gene_name "Gm11712"; level 2; mgi_id "MGI:3652138"; havana_gene "OTTMUSG00000003628.1";
chr11	HAVANA	transcript	107277427	107279797	0	+	.	gene_id "ENSMUSG00000087683.3"; transcript_id "ENSMUST00000129139.3"; gene_type "lncRNA"; gene_name "Gm11712"; transcript_type "lncRNA"; transcript_name "Gm11712-201"; level 2; transcript_support_level "5"; mgi_id "MGI:3652138"; tag "basic"; tag "Ensembl_canonical"; tag "GENCODE_Primary"; tag "TAGENE"; havana_gene "OTTMUSG00000003628.1"; havana_transcript "OTTMUST00000007835.1";
chr11	HAVANA	exon	107277809	107277928	0	+	.	gene_id "ENSMUSG00000087683.3"; transcript_id "ENSMUST00000129139.3"; gene_type "lncRNA"; gene_name "Gm11712"; transcript_type "lncRNA"; transcript_name "Gm11712-201"; exon_number 2; exon_id "ENSMUSE00000769455.2"; level 2; transcript_support_level "5"; mgi_id "MGI:3652138"; tag "basic"; tag "Ensembl_canonical"; tag "GENCODE_Primary"; tag "TAGENE"; havana_gene "OTTMUSG00000003628.1"; havana_transcript "OTTMUST00000007835.1";
chr11	ENSEMBL_gcm37	exon	107277809	107277928	0.237895421507114	+	.	gene_id "ENSMUSG00000087683.3"; transcript_id "ENSMUSG00000087683.3_tx_2"; exon_id "chr11_107277809_107277928_+"; exonnum "2"; txlen "510";
chr11	HAVANA	exon	107279551	107279797	0	+	.	gene_id "ENSMUSG00000087683.3"; transcript_id "ENSMUST00000129139.3"; gene_type "lncRNA"; gene_name "Gm11712"; transcript_type "lncRNA"; transcript_name "Gm11712-201"; exon_number 3; exon_id "ENSMUSE00001676376.1"; level 2; transcript_support_level "5"; mgi_id "MGI:3652138"; tag "basic"; tag "Ensembl_canonical"; tag "GENCODE_Primary"; tag "TAGENE"; havana_gene "OTTMUSG00000003628.1"; havana_transcript "OTTMUST00000007835.1";
chr11	ENSEMBL_gcm37	exon	107279551	107279797	0.237895421507114	+	.	gene_id "ENSMUSG00000087683.3"; transcript_id "ENSMUSG00000087683.3_tx_2"; exon_id "chr11_107279551_107279797_+"; exonnum "3"; txlen "510";
chr11	HAVANA	exon	107301216	107301438	0	+	.	gene_id "ENSMUSG00000085245.2"; transcript_id "ENSMUST00000139941.2"; gene_type "lncRNA"; gene_name "Gm11713"; transcript_type "lncRNA"; transcript_name "Gm11713-201"; exon_number 1; exon_id "ENSMUSE00000736784.2"; level 2; transcript_support_level "3"; mgi_id "MGI:3652139"; tag "basic"; tag "Ensembl_canonical"; tag "GENCODE_Primary"; havana_gene "OTTMUSG00000003629.1"; havana_transcript "OTTMUST00000007836.1";
chr11	HAVANA	gene	107301216	107304375	0	+	.	gene_id "ENSMUSG00000085245.2"; gene_type "lncRNA"; gene_name "Gm11713"; level 2; mgi_id "MGI:3652139"; havana_gene "OTTMUSG00000003629.1";
chr11	HAVANA	transcript	107301216	107304375	0	+	.	gene_id "ENSMUSG00000085245.2"; transcript_id "ENSMUST00000139941.2"; gene_type "lncRNA"; gene_name "Gm11713"; transcript_type "lncRNA"; transcript_name "Gm11713-201"; level 2; transcript_support_level "3"; mgi_id "MGI:3652139"; tag "basic"; tag "Ensembl_canonical"; tag "GENCODE_Primary"; havana_gene "OTTMUSG00000003629.1"; havana_transcript "OTTMUST00000007836.1";
chr11	HAVANA	exon	107304076	107304375	0	+	.	gene_id "ENSMUSG00000085245.2"; transcript_id "ENSMUST00000139941.2"; gene_type "lncRNA"; gene_name "Gm11713"; transcript_type "lncRNA"; transcript_name "Gm11713-201"; exon_number 2; exon_id "ENSMUSE00000769402.2"; level 2; transcript_support_level "3"; mgi_id "MGI:3652139"; tag "basic"; tag "Ensembl_canonical"; tag "GENCODE_Primary"; havana_gene "OTTMUSG00000003629.1"; havana_transcript "OTTMUST00000007836.1";
chr11	HAVANA	exon	107319055	107319310	0	+	.	gene_id "ENSMUSG00000087113.3"; transcript_id "ENSMUST00000136927.3"; gene_type "lncRNA"; gene_name "Gm11714"; transcript_type "lncRNA"; transcript_name "Gm11714-201"; exon_number 1; exon_id "ENSMUSE00001491347.1"; level 2; transcript_support_level "1"; mgi_id "MGI:3649214"; tag "basic"; tag "Ensembl_canonical"; tag "GENCODE_Primary"; tag "TAGENE"; havana_gene "OTTMUSG00000003630.1"; havana_transcript "OTTMUST00000007837.1";
chr11	HAVANA	gene	107319055	107326515	0	+	.	gene_id "ENSMUSG00000087113.3"; gene_type "lncRNA"; gene_name "Gm11714"; level 2; mgi_id "MGI:3649214"; havana_gene "OTTMUSG00000003630.1";
chr11	HAVANA	transcript	107319055	107326515	0	+	.	gene_id "ENSMUSG00000087113.3"; transcript_id "ENSMUST00000136927.3"; gene_type "lncRNA"; gene_name "Gm11714"; transcript_type "lncRNA"; transcript_name "Gm11714-201"; level 2; transcript_support_level "1"; mgi_id "MGI:3649214"; tag "basic"; tag "Ensembl_canonical"; tag "GENCODE_Primary"; tag "TAGENE"; havana_gene "OTTMUSG00000003630.1"; havana_transcript "OTTMUST00000007837.1";
chr11	sragcm37_es	exon	107323139	107323299	0.0295507877644263	+	.	gene_id "ENSMUSG00000087113.3"; transcript_id "ENSMUSG00000087113.3_tx_2"; exon_id "chr11_107323139_107323299_+"; exonnum "1"; txlen "831";
chr11	HAVANA	exon	107325846	107326515	0	+	.	gene_id "ENSMUSG00000087113.3"; transcript_id "ENSMUST00000136927.3"; gene_type "lncRNA"; gene_name "Gm11714"; transcript_type "lncRNA"; transcript_name "Gm11714-201"; exon_number 2; exon_id "ENSMUSE00001490471.1"; level 2; transcript_support_level "1"; mgi_id "MGI:3649214"; tag "basic"; tag "Ensembl_canonical"; tag "GENCODE_Primary"; tag "TAGENE"; havana_gene "OTTMUSG00000003630.1"; havana_transcript "OTTMUST00000007837.1";
chr11	ENSEMBL_gcm37	exon	107325846	107326515	0.0295507877644263	+	.	gene_id "ENSMUSG00000087113.3"; transcript_id "ENSMUSG00000087113.3_tx_2"; exon_id "chr11_107325846_107326515_+"; exonnum "2"; txlen "831";
chr11	HAVANA	UTR	107370310	107370402	0	+	.	gene_id "ENSMUSG00000020720.14"; transcript_id "ENSMUST00000021063.13"; gene_type "protein_coding"; gene_name "Psmd12"; transcript_type "protein_coding"; transcript_name "Psmd12-201"; exon_number 1; exon_id "ENSMUSE00000753553.2"; level 2; protein_id "ENSMUSP00000021063.7"; transcript_support_level "1"; mgi_id "MGI:1914247"; tag "basic"; tag "Ensembl_canonical"; tag "GENCODE_Primary"; tag "appris_principal_1"; tag "CCDS"; ccdsid "CCDS25568.1"; havana_gene "OTTMUSG00000003659.1"; havana_transcript "OTTMUST00000007901.1";
chr11	HAVANA	exon	107370310	107370510	0	+	.	gene_id "ENSMUSG00000020720.14"; transcript_id "ENSMUST00000021063.13"; gene_type "protein_coding"; gene_name "Psmd12"; transcript_type "protein_coding"; transcript_name "Psmd12-201"; exon_number 1; exon_id "ENSMUSE00000753553.2"; level 2; protein_id "ENSMUSP00000021063.7"; transcript_support_level "1"; mgi_id "MGI:1914247"; tag "basic"; tag "Ensembl_canonical"; tag "GENCODE_Primary"; tag "appris_principal_1"; tag "CCDS"; ccdsid "CCDS25568.1"; havana_gene "OTTMUSG00000003659.1"; havana_transcript "OTTMUST00000007901.1";
chr11	HAVANA	transcript	107370310	107388999	0	+	.	gene_id "ENSMUSG00000020720.14"; transcript_id "ENSMUST00000021063.13"; gene_type "protein_coding"; gene_name "Psmd12"; transcript_type "protein_coding"; transcript_name "Psmd12-201"; level 2; protein_id "ENSMUSP00000021063.7"; transcript_support_level "1"; mgi_id "MGI:1914247"; tag "basic"; tag "Ensembl_canonical"; tag "GENCODE_Primary"; tag "appris_principal_1"; tag "CCDS"; ccdsid "CCDS25568.1"; havana_gene "OTTMUSG00000003659.1"; havana_transcript "OTTMUST00000007901.1";
chr11	HAVANA	gene	107370310	107395188	0	+	.	gene_id "ENSMUSG00000020720.14"; gene_type "protein_coding"; gene_name "Psmd12"; level 1; mgi_id "MGI:1914247"; tag "overlapping_locus"; havana_gene "OTTMUSG00000003659.1";
chr11	HAVANA	UTR	107370354	107370402	0	+	.	gene_id "ENSMUSG00000020720.14"; transcript_id "ENSMUST00000106752.10"; gene_type "protein_coding"; gene_name "Psmd12"; transcript_type "protein_coding"; transcript_name "Psmd12-203"; exon_number 1; exon_id "ENSMUSE00000369871.5"; level 1; protein_id "ENSMUSP00000102363.4"; transcript_support_level "1"; mgi_id "MGI:1914247"; tag "basic"; tag "exp_conf"; havana_gene "OTTMUSG00000003659.1"; havana_transcript "OTTMUST00000090806.1";
chr11	HAVANA	exon	107370354	107370510	0	+	.	gene_id "ENSMUSG00000020720.14"; transcript_id "ENSMUST00000106752.10"; gene_type "protein_coding"; gene_name "Psmd12"; transcript_type "protein_coding"; transcript_name "Psmd12-203"; exon_number 1; exon_id "ENSMUSE00000369871.5"; level 1; protein_id "ENSMUSP00000102363.4"; transcript_support_level "1"; mgi_id "MGI:1914247"; tag "basic"; tag "exp_conf"; havana_gene "OTTMUSG00000003659.1"; havana_transcript "OTTMUST00000090806.1";
chr11	ENSEMBL_gcm37	exon	107370354	107370510	4.07391921027649	+	.	gene_id "ENSMUSG00000020720.14"; transcript_id "ENSMUSG00000020720.14_tx_2"; exon_id "chr11_107370354_107370510_+"; exonnum "1"; txlen "1451";
chr11	HAVANA	transcript	107370354	107395188	0	+	.	gene_id "ENSMUSG00000020720.14"; transcript_id "ENSMUST00000106752.10"; gene_type "protein_coding"; gene_name "Psmd12"; transcript_type "protein_coding"; transcript_name "Psmd12-203"; level 1; protein_id "ENSMUSP00000102363.4"; transcript_support_level "1"; mgi_id "MGI:1914247"; tag "basic"; tag "exp_conf"; havana_gene "OTTMUSG00000003659.1"; havana_transcript "OTTMUST00000090806.1";
chr11	HAVANA	start_codon	107370403	107370405	0	+	0	gene_id "ENSMUSG00000020720.14"; transcript_id "ENSMUST00000021063.13"; gene_type "protein_coding"; gene_name "Psmd12"; transcript_type "protein_coding"; transcript_name "Psmd12-201"; exon_number 1; exon_id "ENSMUSE00000753553.2"; level 2; protein_id "ENSMUSP00000021063.7"; transcript_support_level "1"; mgi_id "MGI:1914247"; tag "basic"; tag "Ensembl_canonical"; tag "GENCODE_Primary"; tag "appris_principal_1"; tag "CCDS"; ccdsid "CCDS25568.1"; havana_gene "OTTMUSG00000003659.1"; havana_transcript "OTTMUST00000007901.1";
chr11	HAVANA	start_codon	107370403	107370405	0	+	0	gene_id "ENSMUSG00000020720.14"; transcript_id "ENSMUST00000106752.10"; gene_type "protein_coding"; gene_name "Psmd12"; transcript_type "protein_coding"; transcript_name "Psmd12-203"; exon_number 1; exon_id "ENSMUSE00000369871.5"; level 1; protein_id "ENSMUSP00000102363.4"; transcript_support_level "1"; mgi_id "MGI:1914247"; tag "basic"; tag "exp_conf"; havana_gene "OTTMUSG00000003659.1"; havana_transcript "OTTMUST00000090806.1";
chr11	HAVANA	start_codon	107370403	107370405	0	+	0	gene_id "ENSMUSG00000020720.14"; transcript_id "ENSMUST00000106750.5"; gene_type "protein_coding"; gene_name "Psmd12"; transcript_type "protein_coding"; transcript_name "Psmd12-202"; exon_number 1; exon_id "ENSMUSE00000830795.3"; level 2; protein_id "ENSMUSP00000102361.5"; transcript_support_level "5"; mgi_id "MGI:1914247"; tag "not_organism_supported"; tag "basic"; havana_gene "OTTMUSG00000003659.1"; havana_transcript "OTTMUST00000007902.1";
chr11	HAVANA	CDS	107370403	107370510	0	+	0	gene_id "ENSMUSG00000020720.14"; transcript_id "ENSMUST00000021063.13"; gene_type "protein_coding"; gene_name "Psmd12"; transcript_type "protein_coding"; transcript_name "Psmd12-201"; exon_number 1; exon_id "ENSMUSE00000753553.2"; level 2; protein_id "ENSMUSP00000021063.7"; transcript_support_level "1"; mgi_id "MGI:1914247"; tag "basic"; tag "Ensembl_canonical"; tag "GENCODE_Primary"; tag "appris_principal_1"; tag "CCDS"; ccdsid "CCDS25568.1"; havana_gene "OTTMUSG00000003659.1"; havana_transcript "OTTMUST00000007901.1";
chr11	HAVANA	CDS	107370403	107370510	0	+	0	gene_id "ENSMUSG00000020720.14"; transcript_id "ENSMUST00000106752.10"; gene_type "protein_coding"; gene_name "Psmd12"; transcript_type "protein_coding"; transcript_name "Psmd12-203"; exon_number 1; exon_id "ENSMUSE00000369871.5"; level 1; protein_id "ENSMUSP00000102363.4"; transcript_support_level "1"; mgi_id "MGI:1914247"; tag "basic"; tag "exp_conf"; havana_gene "OTTMUSG00000003659.1"; havana_transcript "OTTMUST00000090806.1";
chr11	HAVANA	exon	107370403	107370510	0	+	.	gene_id "ENSMUSG00000020720.14"; transcript_id "ENSMUST00000106750.5"; gene_type "protein_coding"; gene_name "Psmd12"; transcript_type "protein_coding"; transcript_name "Psmd12-202"; exon_number 1; exon_id "ENSMUSE00000830795.3"; level 2; protein_id "ENSMUSP00000102361.5"; transcript_support_level "5"; mgi_id "MGI:1914247"; tag "not_organism_supported"; tag "basic"; havana_gene "OTTMUSG00000003659.1"; havana_transcript "OTTMUST00000007902.1";
chr11	HAVANA	CDS	107370403	107370510	0	+	0	gene_id "ENSMUSG00000020720.14"; transcript_id "ENSMUST00000106750.5"; gene_type "protein_coding"; gene_name "Psmd12"; transcript_type "protein_coding"; transcript_name "Psmd12-202"; exon_number 1; exon_id "ENSMUSE00000830795.3"; level 2; protein_id "ENSMUSP00000102361.5"; transcript_support_level "5"; mgi_id "MGI:1914247"; tag "not_organism_supported"; tag "basic"; havana_gene "OTTMUSG00000003659.1"; havana_transcript "OTTMUST00000007902.1";
chr11	HAVANA	transcript	107370403	107388559	0	+	.	gene_id "ENSMUSG00000020720.14"; transcript_id "ENSMUST00000106750.5"; gene_type "protein_coding"; gene_name "Psmd12"; transcript_type "protein_coding"; transcript_name "Psmd12-202"; level 2; protein_id "ENSMUSP00000102361.5"; transcript_support_level "5"; mgi_id "MGI:1914247"; tag "not_organism_supported"; tag "basic"; havana_gene "OTTMUSG00000003659.1"; havana_transcript "OTTMUST00000007902.1";
chr11	HAVANA	exon	107372742	107373178	0	+	.	gene_id "ENSMUSG00000086442.2"; transcript_id "ENSMUST00000138702.2"; gene_type "lncRNA"; gene_name "Gm11722"; transcript_type "lncRNA"; transcript_name "Gm11722-201"; exon_number 1; exon_id "ENSMUSE00000722969.2"; level 2; transcript_support_level "1"; mgi_id "MGI:3649870"; tag "basic"; tag "Ensembl_canonical"; tag "GENCODE_Primary"; havana_gene "OTTMUSG00000003660.1"; havana_transcript "OTTMUST00000007903.1";
chr11	HAVANA	gene	107372742	107373933	0	+	.	gene_id "ENSMUSG00000086442.2"; gene_type "lncRNA"; gene_name "Gm11722"; level 2; mgi_id "MGI:3649870"; tag "overlapping_locus"; havana_gene "OTTMUSG00000003660.1";
chr11	HAVANA	transcript	107372742	107373933	0	+	.	gene_id "ENSMUSG00000086442.2"; transcript_id "ENSMUST00000138702.2"; gene_type "lncRNA"; gene_name "Gm11722"; transcript_type "lncRNA"; transcript_name "Gm11722-201"; level 2; transcript_support_level "1"; mgi_id "MGI:3649870"; tag "basic"; tag "Ensembl_canonical"; tag "GENCODE_Primary"; havana_gene "OTTMUSG00000003660.1"; havana_transcript "OTTMUST00000007903.1";
chr11	HAVANA	exon	107373837	107373933	0	+	.	gene_id "ENSMUSG00000086442.2"; transcript_id "ENSMUST00000138702.2"; gene_type "lncRNA"; gene_name "Gm11722"; transcript_type "lncRNA"; transcript_name "Gm11722-201"; exon_number 2; exon_id "ENSMUSE00000821128.2"; level 2; transcript_support_level "1"; mgi_id "MGI:3649870"; tag "basic"; tag "Ensembl_canonical"; tag "GENCODE_Primary"; havana_gene "OTTMUSG00000003660.1"; havana_transcript "OTTMUST00000007903.1";
chr11	sragcm37_mid	exon	107375291	107375321	4.07391921027649	+	.	gene_id "ENSMUSG00000020720.14"; transcript_id "ENSMUSG00000020720.14_tx_2"; exon_id "chr11_107375291_107375321_+"; exonnum "2"; txlen "1451";
chr11	HAVANA	exon	107376376	107376435	0	+	.	gene_id "ENSMUSG00000020720.14"; transcript_id "ENSMUST00000021063.13"; gene_type "protein_coding"; gene_name "Psmd12"; transcript_type "protein_coding"; transcript_name "Psmd12-201"; exon_number 2; exon_id "ENSMUSE00000108643.2"; level 2; protein_id "ENSMUSP00000021063.7"; transcript_support_level "1"; mgi_id "MGI:1914247"; tag "basic"; tag "Ensembl_canonical"; tag "GENCODE_Primary"; tag "appris_principal_1"; tag "CCDS"; ccdsid "CCDS25568.1"; havana_gene "OTTMUSG00000003659.1"; havana_transcript "OTTMUST00000007901.1";
chr11	HAVANA	CDS	107376376	107376435	0	+	0	gene_id "ENSMUSG00000020720.14"; transcript_id "ENSMUST00000021063.13"; gene_type "protein_coding"; gene_name "Psmd12"; transcript_type "protein_coding"; transcript_name "Psmd12-201"; exon_number 2; exon_id "ENSMUSE00000108643.2"; level 2; protein_id "ENSMUSP00000021063.7"; transcript_support_level "1"; mgi_id "MGI:1914247"; tag "basic"; tag "Ensembl_canonical"; tag "GENCODE_Primary"; tag "appris_principal_1"; tag "CCDS"; ccdsid "CCDS25568.1"; havana_gene "OTTMUSG00000003659.1"; havana_transcript "OTTMUST00000007901.1";
chr11	HAVANA	exon	107376376	107376435	0	+	.	gene_id "ENSMUSG00000020720.14"; transcript_id "ENSMUST00000106752.10"; gene_type "protein_coding"; gene_name "Psmd12"; transcript_type "protein_coding"; transcript_name "Psmd12-203"; exon_number 2; exon_id "ENSMUSE00000108643.2"; level 1; protein_id "ENSMUSP00000102363.4"; transcript_support_level "1"; mgi_id "MGI:1914247"; tag "basic"; tag "exp_conf"; havana_gene "OTTMUSG00000003659.1"; havana_transcript "OTTMUST00000090806.1";
chr11	HAVANA	CDS	107376376	107376435	0	+	0	gene_id "ENSMUSG00000020720.14"; transcript_id "ENSMUST00000106752.10"; gene_type "protein_coding"; gene_name "Psmd12"; transcript_type "protein_coding"; transcript_name "Psmd12-203"; exon_number 2; exon_id "ENSMUSE00000108643.2"; level 1; protein_id "ENSMUSP00000102363.4"; transcript_support_level "1"; mgi_id "MGI:1914247"; tag "basic"; tag "exp_conf"; havana_gene "OTTMUSG00000003659.1"; havana_transcript "OTTMUST00000090806.1";
chr11	ENSEMBL_gcm37	exon	107376376	107376435	4.07391921027649	+	.	gene_id "ENSMUSG00000020720.14"; transcript_id "ENSMUSG00000020720.14_tx_2"; exon_id "chr11_107376376_107376435_+"; exonnum "3"; txlen "1451";
chr11	HAVANA	exon	107376534	107376662	0	+	.	gene_id "ENSMUSG00000020720.14"; transcript_id "ENSMUST00000021063.13"; gene_type "protein_coding"; gene_name "Psmd12"; transcript_type "protein_coding"; transcript_name "Psmd12-201"; exon_number 3; exon_id "ENSMUSE00000108646.2"; level 2; protein_id "ENSMUSP00000021063.7"; transcript_support_level "1"; mgi_id "MGI:1914247"; tag "basic"; tag "Ensembl_canonical"; tag "GENCODE_Primary"; tag "appris_principal_1"; tag "CCDS"; ccdsid "CCDS25568.1"; havana_gene "OTTMUSG00000003659.1"; havana_transcript "OTTMUST00000007901.1";
chr11	HAVANA	CDS	107376534	107376662	0	+	0	gene_id "ENSMUSG00000020720.14"; transcript_id "ENSMUST00000021063.13"; gene_type "protein_coding"; gene_name "Psmd12"; transcript_type "protein_coding"; transcript_name "Psmd12-201"; exon_number 3; exon_id "ENSMUSE00000108646.2"; level 2; protein_id "ENSMUSP00000021063.7"; transcript_support_level "1"; mgi_id "MGI:1914247"; tag "basic"; tag "Ensembl_canonical"; tag "GENCODE_Primary"; tag "appris_principal_1"; tag "CCDS"; ccdsid "CCDS25568.1"; havana_gene "OTTMUSG00000003659.1"; havana_transcript "OTTMUST00000007901.1";
chr11	HAVANA	exon	107376534	107376662	0	+	.	gene_id "ENSMUSG00000020720.14"; transcript_id "ENSMUST00000106752.10"; gene_type "protein_coding"; gene_name "Psmd12"; transcript_type "protein_coding"; transcript_name "Psmd12-203"; exon_number 3; exon_id "ENSMUSE00000108646.2"; level 1; protein_id "ENSMUSP00000102363.4"; transcript_support_level "1"; mgi_id "MGI:1914247"; tag "basic"; tag "exp_conf"; havana_gene "OTTMUSG00000003659.1"; havana_transcript "OTTMUST00000090806.1";
chr11	HAVANA	CDS	107376534	107376662	0	+	0	gene_id "ENSMUSG00000020720.14"; transcript_id "ENSMUST00000106752.10"; gene_type "protein_coding"; gene_name "Psmd12"; transcript_type "protein_coding"; transcript_name "Psmd12-203"; exon_number 3; exon_id "ENSMUSE00000108646.2"; level 1; protein_id "ENSMUSP00000102363.4"; transcript_support_level "1"; mgi_id "MGI:1914247"; tag "basic"; tag "exp_conf"; havana_gene "OTTMUSG00000003659.1"; havana_transcript "OTTMUST00000090806.1";
chr11	HAVANA	exon	107376534	107376662	0	+	.	gene_id "ENSMUSG00000020720.14"; transcript_id "ENSMUST00000106750.5"; gene_type "protein_coding"; gene_name "Psmd12"; transcript_type "protein_coding"; transcript_name "Psmd12-202"; exon_number 2; exon_id "ENSMUSE00000108646.2"; level 2; protein_id "ENSMUSP00000102361.5"; transcript_support_level "5"; mgi_id "MGI:1914247"; tag "not_organism_supported"; tag "basic"; havana_gene "OTTMUSG00000003659.1"; havana_transcript "OTTMUST00000007902.1";
chr11	HAVANA	CDS	107376534	107376662	0	+	0	gene_id "ENSMUSG00000020720.14"; transcript_id "ENSMUST00000106750.5"; gene_type "protein_coding"; gene_name "Psmd12"; transcript_type "protein_coding"; transcript_name "Psmd12-202"; exon_number 2; exon_id "ENSMUSE00000108646.2"; level 2; protein_id "ENSMUSP00000102361.5"; transcript_support_level "5"; mgi_id "MGI:1914247"; tag "not_organism_supported"; tag "basic"; havana_gene "OTTMUSG00000003659.1"; havana_transcript "OTTMUST00000007902.1";
chr11	ENSEMBL_gcm37	exon	107376534	107376662	4.07391921027649	+	.	gene_id "ENSMUSG00000020720.14"; transcript_id "ENSMUSG00000020720.14_tx_2"; exon_id "chr11_107376534_107376662_+"; exonnum "4"; txlen "1451";
chr11	HAVANA	exon	107377240	107377347	0	+	.	gene_id "ENSMUSG00000020720.14"; transcript_id "ENSMUST00000021063.13"; gene_type "protein_coding"; gene_name "Psmd12"; transcript_type "protein_coding"; transcript_name "Psmd12-201"; exon_number 4; exon_id "ENSMUSE00000108652.2"; level 2; protein_id "ENSMUSP00000021063.7"; transcript_support_level "1"; mgi_id "MGI:1914247"; tag "basic"; tag "Ensembl_canonical"; tag "GENCODE_Primary"; tag "appris_principal_1"; tag "CCDS"; ccdsid "CCDS25568.1"; havana_gene "OTTMUSG00000003659.1"; havana_transcript "OTTMUST00000007901.1";
chr11	HAVANA	CDS	107377240	107377347	0	+	0	gene_id "ENSMUSG00000020720.14"; transcript_id "ENSMUST00000021063.13"; gene_type "protein_coding"; gene_name "Psmd12"; transcript_type "protein_coding"; transcript_name "Psmd12-201"; exon_number 4; exon_id "ENSMUSE00000108652.2"; level 2; protein_id "ENSMUSP00000021063.7"; transcript_support_level "1"; mgi_id "MGI:1914247"; tag "basic"; tag "Ensembl_canonical"; tag "GENCODE_Primary"; tag "appris_principal_1"; tag "CCDS"; ccdsid "CCDS25568.1"; havana_gene "OTTMUSG00000003659.1"; havana_transcript "OTTMUST00000007901.1";
chr11	HAVANA	exon	107377240	107377347	0	+	.	gene_id "ENSMUSG00000020720.14"; transcript_id "ENSMUST00000106752.10"; gene_type "protein_coding"; gene_name "Psmd12"; transcript_type "protein_coding"; transcript_name "Psmd12-203"; exon_number 4; exon_id "ENSMUSE00000108652.2"; level 1; protein_id "ENSMUSP00000102363.4"; transcript_support_level "1"; mgi_id "MGI:1914247"; tag "basic"; tag "exp_conf"; havana_gene "OTTMUSG00000003659.1"; havana_transcript "OTTMUST00000090806.1";
chr11	HAVANA	CDS	107377240	107377347	0	+	0	gene_id "ENSMUSG00000020720.14"; transcript_id "ENSMUST00000106752.10"; gene_type "protein_coding"; gene_name "Psmd12"; transcript_type "protein_coding"; transcript_name "Psmd12-203"; exon_number 4; exon_id "ENSMUSE00000108652.2"; level 1; protein_id "ENSMUSP00000102363.4"; transcript_support_level "1"; mgi_id "MGI:1914247"; tag "basic"; tag "exp_conf"; havana_gene "OTTMUSG00000003659.1"; havana_transcript "OTTMUST00000090806.1";
chr11	HAVANA	exon	107377240	107377347	0	+	.	gene_id "ENSMUSG00000020720.14"; transcript_id "ENSMUST00000106750.5"; gene_type "protein_coding"; gene_name "Psmd12"; transcript_type "protein_coding"; transcript_name "Psmd12-202"; exon_number 3; exon_id "ENSMUSE00000108652.2"; level 2; protein_id "ENSMUSP00000102361.5"; transcript_support_level "5"; mgi_id "MGI:1914247"; tag "not_organism_supported"; tag "basic"; havana_gene "OTTMUSG00000003659.1"; havana_transcript "OTTMUST00000007902.1";
chr11	HAVANA	CDS	107377240	107377347	0	+	0	gene_id "ENSMUSG00000020720.14"; transcript_id "ENSMUST00000106750.5"; gene_type "protein_coding"; gene_name "Psmd12"; transcript_type "protein_coding"; transcript_name "Psmd12-202"; exon_number 3; exon_id "ENSMUSE00000108652.2"; level 2; protein_id "ENSMUSP00000102361.5"; transcript_support_level "5"; mgi_id "MGI:1914247"; tag "not_organism_supported"; tag "basic"; havana_gene "OTTMUSG00000003659.1"; havana_transcript "OTTMUST00000007902.1";
chr11	ENSEMBL_gcm37	exon	107377240	107377347	4.07391921027649	+	.	gene_id "ENSMUSG00000020720.14"; transcript_id "ENSMUSG00000020720.14_tx_2"; exon_id "chr11_107377240_107377347_+"; exonnum "5"; txlen "1451";
chr11	HAVANA	exon	107379794	107379898	0	+	.	gene_id "ENSMUSG00000020720.14"; transcript_id "ENSMUST00000021063.13"; gene_type "protein_coding"; gene_name "Psmd12"; transcript_type "protein_coding"; transcript_name "Psmd12-201"; exon_number 5; exon_id "ENSMUSE00000108653.2"; level 2; protein_id "ENSMUSP00000021063.7"; transcript_support_level "1"; mgi_id "MGI:1914247"; tag "basic"; tag "Ensembl_canonical"; tag "GENCODE_Primary"; tag "appris_principal_1"; tag "CCDS"; ccdsid "CCDS25568.1"; havana_gene "OTTMUSG00000003659.1"; havana_transcript "OTTMUST00000007901.1";
chr11	HAVANA	CDS	107379794	107379898	0	+	0	gene_id "ENSMUSG00000020720.14"; transcript_id "ENSMUST00000021063.13"; gene_type "protein_coding"; gene_name "Psmd12"; transcript_type "protein_coding"; transcript_name "Psmd12-201"; exon_number 5; exon_id "ENSMUSE00000108653.2"; level 2; protein_id "ENSMUSP00000021063.7"; transcript_support_level "1"; mgi_id "MGI:1914247"; tag "basic"; tag "Ensembl_canonical"; tag "GENCODE_Primary"; tag "appris_principal_1"; tag "CCDS"; ccdsid "CCDS25568.1"; havana_gene "OTTMUSG00000003659.1"; havana_transcript "OTTMUST00000007901.1";
chr11	HAVANA	exon	107379794	107379898	0	+	.	gene_id "ENSMUSG00000020720.14"; transcript_id "ENSMUST00000106752.10"; gene_type "protein_coding"; gene_name "Psmd12"; transcript_type "protein_coding"; transcript_name "Psmd12-203"; exon_number 5; exon_id "ENSMUSE00000108653.2"; level 1; protein_id "ENSMUSP00000102363.4"; transcript_support_level "1"; mgi_id "MGI:1914247"; tag "basic"; tag "exp_conf"; havana_gene "OTTMUSG00000003659.1"; havana_transcript "OTTMUST00000090806.1";
chr11	HAVANA	CDS	107379794	107379898	0	+	0	gene_id "ENSMUSG00000020720.14"; transcript_id "ENSMUST00000106752.10"; gene_type "protein_coding"; gene_name "Psmd12"; transcript_type "protein_coding"; transcript_name "Psmd12-203"; exon_number 5; exon_id "ENSMUSE00000108653.2"; level 1; protein_id "ENSMUSP00000102363.4"; transcript_support_level "1"; mgi_id "MGI:1914247"; tag "basic"; tag "exp_conf"; havana_gene "OTTMUSG00000003659.1"; havana_transcript "OTTMUST00000090806.1";
chr11	HAVANA	exon	107379794	107379898	0	+	.	gene_id "ENSMUSG00000020720.14"; transcript_id "ENSMUST00000106750.5"; gene_type "protein_coding"; gene_name "Psmd12"; transcript_type "protein_coding"; transcript_name "Psmd12-202"; exon_number 4; exon_id "ENSMUSE00000108653.2"; level 2; protein_id "ENSMUSP00000102361.5"; transcript_support_level "5"; mgi_id "MGI:1914247"; tag "not_organism_supported"; tag "basic"; havana_gene "OTTMUSG00000003659.1"; havana_transcript "OTTMUST00000007902.1";
chr11	HAVANA	CDS	107379794	107379898	0	+	0	gene_id "ENSMUSG00000020720.14"; transcript_id "ENSMUST00000106750.5"; gene_type "protein_coding"; gene_name "Psmd12"; transcript_type "protein_coding"; transcript_name "Psmd12-202"; exon_number 4; exon_id "ENSMUSE00000108653.2"; level 2; protein_id "ENSMUSP00000102361.5"; transcript_support_level "5"; mgi_id "MGI:1914247"; tag "not_organism_supported"; tag "basic"; havana_gene "OTTMUSG00000003659.1"; havana_transcript "OTTMUST00000007902.1";
chr11	ENSEMBL_gcm37	exon	107379794	107379898	4.07391921027649	+	.	gene_id "ENSMUSG00000020720.14"; transcript_id "ENSMUSG00000020720.14_tx_2"; exon_id "chr11_107379794_107379898_+"; exonnum "6"; txlen "1451";
chr11	HAVANA	exon	107382607	107382756	0	+	.	gene_id "ENSMUSG00000020720.14"; transcript_id "ENSMUST00000021063.13"; gene_type "protein_coding"; gene_name "Psmd12"; transcript_type "protein_coding"; transcript_name "Psmd12-201"; exon_number 6; exon_id "ENSMUSE00000108648.2"; level 2; protein_id "ENSMUSP00000021063.7"; transcript_support_level "1"; mgi_id "MGI:1914247"; tag "basic"; tag "Ensembl_canonical"; tag "GENCODE_Primary"; tag "appris_principal_1"; tag "CCDS"; ccdsid "CCDS25568.1"; havana_gene "OTTMUSG00000003659.1"; havana_transcript "OTTMUST00000007901.1";
chr11	HAVANA	CDS	107382607	107382756	0	+	0	gene_id "ENSMUSG00000020720.14"; transcript_id "ENSMUST00000021063.13"; gene_type "protein_coding"; gene_name "Psmd12"; transcript_type "protein_coding"; transcript_name "Psmd12-201"; exon_number 6; exon_id "ENSMUSE00000108648.2"; level 2; protein_id "ENSMUSP00000021063.7"; transcript_support_level "1"; mgi_id "MGI:1914247"; tag "basic"; tag "Ensembl_canonical"; tag "GENCODE_Primary"; tag "appris_principal_1"; tag "CCDS"; ccdsid "CCDS25568.1"; havana_gene "OTTMUSG00000003659.1"; havana_transcript "OTTMUST00000007901.1";
chr11	HAVANA	exon	107382607	107382756	0	+	.	gene_id "ENSMUSG00000020720.14"; transcript_id "ENSMUST00000106752.10"; gene_type "protein_coding"; gene_name "Psmd12"; transcript_type "protein_coding"; transcript_name "Psmd12-203"; exon_number 6; exon_id "ENSMUSE00000108648.2"; level 1; protein_id "ENSMUSP00000102363.4"; transcript_support_level "1"; mgi_id "MGI:1914247"; tag "basic"; tag "exp_conf"; havana_gene "OTTMUSG00000003659.1"; havana_transcript "OTTMUST00000090806.1";
chr11	HAVANA	CDS	107382607	107382756	0	+	0	gene_id "ENSMUSG00000020720.14"; transcript_id "ENSMUST00000106752.10"; gene_type "protein_coding"; gene_name "Psmd12"; transcript_type "protein_coding"; transcript_name "Psmd12-203"; exon_number 6; exon_id "ENSMUSE00000108648.2"; level 1; protein_id "ENSMUSP00000102363.4"; transcript_support_level "1"; mgi_id "MGI:1914247"; tag "basic"; tag "exp_conf"; havana_gene "OTTMUSG00000003659.1"; havana_transcript "OTTMUST00000090806.1";
chr11	HAVANA	exon	107382607	107382756	0	+	.	gene_id "ENSMUSG00000020720.14"; transcript_id "ENSMUST00000106750.5"; gene_type "protein_coding"; gene_name "Psmd12"; transcript_type "protein_coding"; transcript_name "Psmd12-202"; exon_number 5; exon_id "ENSMUSE00000108648.2"; level 2; protein_id "ENSMUSP00000102361.5"; transcript_support_level "5"; mgi_id "MGI:1914247"; tag "not_organism_supported"; tag "basic"; havana_gene "OTTMUSG00000003659.1"; havana_transcript "OTTMUST00000007902.1";
chr11	HAVANA	CDS	107382607	107382756	0	+	0	gene_id "ENSMUSG00000020720.14"; transcript_id "ENSMUST00000106750.5"; gene_type "protein_coding"; gene_name "Psmd12"; transcript_type "protein_coding"; transcript_name "Psmd12-202"; exon_number 5; exon_id "ENSMUSE00000108648.2"; level 2; protein_id "ENSMUSP00000102361.5"; transcript_support_level "5"; mgi_id "MGI:1914247"; tag "not_organism_supported"; tag "basic"; havana_gene "OTTMUSG00000003659.1"; havana_transcript "OTTMUST00000007902.1";
chr11	ENSEMBL_gcm37	exon	107382607	107382756	4.07391921027649	+	.	gene_id "ENSMUSG00000020720.14"; transcript_id "ENSMUSG00000020720.14_tx_2"; exon_id "chr11_107382607_107382756_+"; exonnum "7"; txlen "1451";
chr11	HAVANA	exon	107382843	107382977	0	+	.	gene_id "ENSMUSG00000020720.14"; transcript_id "ENSMUST00000021063.13"; gene_type "protein_coding"; gene_name "Psmd12"; transcript_type "protein_coding"; transcript_name "Psmd12-201"; exon_number 7; exon_id "ENSMUSE00000108645.2"; level 2; protein_id "ENSMUSP00000021063.7"; transcript_support_level "1"; mgi_id "MGI:1914247"; tag "basic"; tag "Ensembl_canonical"; tag "GENCODE_Primary"; tag "appris_principal_1"; tag "CCDS"; ccdsid "CCDS25568.1"; havana_gene "OTTMUSG00000003659.1"; havana_transcript "OTTMUST00000007901.1";
chr11	HAVANA	CDS	107382843	107382977	0	+	0	gene_id "ENSMUSG00000020720.14"; transcript_id "ENSMUST00000021063.13"; gene_type "protein_coding"; gene_name "Psmd12"; transcript_type "protein_coding"; transcript_name "Psmd12-201"; exon_number 7; exon_id "ENSMUSE00000108645.2"; level 2; protein_id "ENSMUSP00000021063.7"; transcript_support_level "1"; mgi_id "MGI:1914247"; tag "basic"; tag "Ensembl_canonical"; tag "GENCODE_Primary"; tag "appris_principal_1"; tag "CCDS"; ccdsid "CCDS25568.1"; havana_gene "OTTMUSG00000003659.1"; havana_transcript "OTTMUST00000007901.1";
chr11	HAVANA	exon	107382843	107382977	0	+	.	gene_id "ENSMUSG00000020720.14"; transcript_id "ENSMUST00000106752.10"; gene_type "protein_coding"; gene_name "Psmd12"; transcript_type "protein_coding"; transcript_name "Psmd12-203"; exon_number 7; exon_id "ENSMUSE00000108645.2"; level 1; protein_id "ENSMUSP00000102363.4"; transcript_support_level "1"; mgi_id "MGI:1914247"; tag "basic"; tag "exp_conf"; havana_gene "OTTMUSG00000003659.1"; havana_transcript "OTTMUST00000090806.1";
chr11	HAVANA	CDS	107382843	107382977	0	+	0	gene_id "ENSMUSG00000020720.14"; transcript_id "ENSMUST00000106752.10"; gene_type "protein_coding"; gene_name "Psmd12"; transcript_type "protein_coding"; transcript_name "Psmd12-203"; exon_number 7; exon_id "ENSMUSE00000108645.2"; level 1; protein_id "ENSMUSP00000102363.4"; transcript_support_level "1"; mgi_id "MGI:1914247"; tag "basic"; tag "exp_conf"; havana_gene "OTTMUSG00000003659.1"; havana_transcript "OTTMUST00000090806.1";
chr11	HAVANA	exon	107382843	107382977	0	+	.	gene_id "ENSMUSG00000020720.14"; transcript_id "ENSMUST00000106750.5"; gene_type "protein_coding"; gene_name "Psmd12"; transcript_type "protein_coding"; transcript_name "Psmd12-202"; exon_number 6; exon_id "ENSMUSE00000108645.2"; level 2; protein_id "ENSMUSP00000102361.5"; transcript_support_level "5"; mgi_id "MGI:1914247"; tag "not_organism_supported"; tag "basic"; havana_gene "OTTMUSG00000003659.1"; havana_transcript "OTTMUST00000007902.1";
chr11	HAVANA	CDS	107382843	107382977	0	+	0	gene_id "ENSMUSG00000020720.14"; transcript_id "ENSMUST00000106750.5"; gene_type "protein_coding"; gene_name "Psmd12"; transcript_type "protein_coding"; transcript_name "Psmd12-202"; exon_number 6; exon_id "ENSMUSE00000108645.2"; level 2; protein_id "ENSMUSP00000102361.5"; transcript_support_level "5"; mgi_id "MGI:1914247"; tag "not_organism_supported"; tag "basic"; havana_gene "OTTMUSG00000003659.1"; havana_transcript "OTTMUST00000007902.1";
chr11	ENSEMBL_gcm37	exon	107382843	107382977	4.07391921027649	+	.	gene_id "ENSMUSG00000020720.14"; transcript_id "ENSMUSG00000020720.14_tx_2"; exon_id "chr11_107382843_107382977_+"; exonnum "8"; txlen "1451";
chr11	HAVANA	exon	107384229	107384341	0	+	.	gene_id "ENSMUSG00000020720.14"; transcript_id "ENSMUST00000021063.13"; gene_type "protein_coding"; gene_name "Psmd12"; transcript_type "protein_coding"; transcript_name "Psmd12-201"; exon_number 8; exon_id "ENSMUSE00000108650.2"; level 2; protein_id "ENSMUSP00000021063.7"; transcript_support_level "1"; mgi_id "MGI:1914247"; tag "basic"; tag "Ensembl_canonical"; tag "GENCODE_Primary"; tag "appris_principal_1"; tag "CCDS"; ccdsid "CCDS25568.1"; havana_gene "OTTMUSG00000003659.1"; havana_transcript "OTTMUST00000007901.1";
chr11	HAVANA	CDS	107384229	107384341	0	+	0	gene_id "ENSMUSG00000020720.14"; transcript_id "ENSMUST00000021063.13"; gene_type "protein_coding"; gene_name "Psmd12"; transcript_type "protein_coding"; transcript_name "Psmd12-201"; exon_number 8; exon_id "ENSMUSE00000108650.2"; level 2; protein_id "ENSMUSP00000021063.7"; transcript_support_level "1"; mgi_id "MGI:1914247"; tag "basic"; tag "Ensembl_canonical"; tag "GENCODE_Primary"; tag "appris_principal_1"; tag "CCDS"; ccdsid "CCDS25568.1"; havana_gene "OTTMUSG00000003659.1"; havana_transcript "OTTMUST00000007901.1";
chr11	HAVANA	exon	107384229	107384341	0	+	.	gene_id "ENSMUSG00000020720.14"; transcript_id "ENSMUST00000106752.10"; gene_type "protein_coding"; gene_name "Psmd12"; transcript_type "protein_coding"; transcript_name "Psmd12-203"; exon_number 8; exon_id "ENSMUSE00000108650.2"; level 1; protein_id "ENSMUSP00000102363.4"; transcript_support_level "1"; mgi_id "MGI:1914247"; tag "basic"; tag "exp_conf"; havana_gene "OTTMUSG00000003659.1"; havana_transcript "OTTMUST00000090806.1";
chr11	HAVANA	CDS	107384229	107384341	0	+	0	gene_id "ENSMUSG00000020720.14"; transcript_id "ENSMUST00000106752.10"; gene_type "protein_coding"; gene_name "Psmd12"; transcript_type "protein_coding"; transcript_name "Psmd12-203"; exon_number 8; exon_id "ENSMUSE00000108650.2"; level 1; protein_id "ENSMUSP00000102363.4"; transcript_support_level "1"; mgi_id "MGI:1914247"; tag "basic"; tag "exp_conf"; havana_gene "OTTMUSG00000003659.1"; havana_transcript "OTTMUST00000090806.1";
chr11	HAVANA	exon	107384229	107384341	0	+	.	gene_id "ENSMUSG00000020720.14"; transcript_id "ENSMUST00000106750.5"; gene_type "protein_coding"; gene_name "Psmd12"; transcript_type "protein_coding"; transcript_name "Psmd12-202"; exon_number 7; exon_id "ENSMUSE00000108650.2"; level 2; protein_id "ENSMUSP00000102361.5"; transcript_support_level "5"; mgi_id "MGI:1914247"; tag "not_organism_supported"; tag "basic"; havana_gene "OTTMUSG00000003659.1"; havana_transcript "OTTMUST00000007902.1";
chr11	HAVANA	CDS	107384229	107384341	0	+	0	gene_id "ENSMUSG00000020720.14"; transcript_id "ENSMUST00000106750.5"; gene_type "protein_coding"; gene_name "Psmd12"; transcript_type "protein_coding"; transcript_name "Psmd12-202"; exon_number 7; exon_id "ENSMUSE00000108650.2"; level 2; protein_id "ENSMUSP00000102361.5"; transcript_support_level "5"; mgi_id "MGI:1914247"; tag "not_organism_supported"; tag "basic"; havana_gene "OTTMUSG00000003659.1"; havana_transcript "OTTMUST00000007902.1";
chr11	ENSEMBL_gcm37	exon	107384229	107384341	4.07391921027649	+	.	gene_id "ENSMUSG00000020720.14"; transcript_id "ENSMUSG00000020720.14_tx_2"; exon_id "chr11_107384229_107384341_+"; exonnum "9"; txlen "1451";
chr11	HAVANA	exon	107385456	107385630	0	+	.	gene_id "ENSMUSG00000020720.14"; transcript_id "ENSMUST00000021063.13"; gene_type "protein_coding"; gene_name "Psmd12"; transcript_type "protein_coding"; transcript_name "Psmd12-201"; exon_number 9; exon_id "ENSMUSE00000108651.2"; level 2; protein_id "ENSMUSP00000021063.7"; transcript_support_level "1"; mgi_id "MGI:1914247"; tag "basic"; tag "Ensembl_canonical"; tag "GENCODE_Primary"; tag "appris_principal_1"; tag "CCDS"; ccdsid "CCDS25568.1"; havana_gene "OTTMUSG00000003659.1"; havana_transcript "OTTMUST00000007901.1";
chr11	HAVANA	CDS	107385456	107385630	0	+	1	gene_id "ENSMUSG00000020720.14"; transcript_id "ENSMUST00000021063.13"; gene_type "protein_coding"; gene_name "Psmd12"; transcript_type "protein_coding"; transcript_name "Psmd12-201"; exon_number 9; exon_id "ENSMUSE00000108651.2"; level 2; protein_id "ENSMUSP00000021063.7"; transcript_support_level "1"; mgi_id "MGI:1914247"; tag "basic"; tag "Ensembl_canonical"; tag "GENCODE_Primary"; tag "appris_principal_1"; tag "CCDS"; ccdsid "CCDS25568.1"; havana_gene "OTTMUSG00000003659.1"; havana_transcript "OTTMUST00000007901.1";
chr11	HAVANA	exon	107385456	107385630	0	+	.	gene_id "ENSMUSG00000020720.14"; transcript_id "ENSMUST00000106752.10"; gene_type "protein_coding"; gene_name "Psmd12"; transcript_type "protein_coding"; transcript_name "Psmd12-203"; exon_number 9; exon_id "ENSMUSE00000108651.2"; level 1; protein_id "ENSMUSP00000102363.4"; transcript_support_level "1"; mgi_id "MGI:1914247"; tag "basic"; tag "exp_conf"; havana_gene "OTTMUSG00000003659.1"; havana_transcript "OTTMUST00000090806.1";
chr11	HAVANA	CDS	107385456	107385630	0	+	1	gene_id "ENSMUSG00000020720.14"; transcript_id "ENSMUST00000106752.10"; gene_type "protein_coding"; gene_name "Psmd12"; transcript_type "protein_coding"; transcript_name "Psmd12-203"; exon_number 9; exon_id "ENSMUSE00000108651.2"; level 1; protein_id "ENSMUSP00000102363.4"; transcript_support_level "1"; mgi_id "MGI:1914247"; tag "basic"; tag "exp_conf"; havana_gene "OTTMUSG00000003659.1"; havana_transcript "OTTMUST00000090806.1";
chr11	HAVANA	exon	107385456	107385630	0	+	.	gene_id "ENSMUSG00000020720.14"; transcript_id "ENSMUST00000106750.5"; gene_type "protein_coding"; gene_name "Psmd12"; transcript_type "protein_coding"; transcript_name "Psmd12-202"; exon_number 8; exon_id "ENSMUSE00000108651.2"; level 2; protein_id "ENSMUSP00000102361.5"; transcript_support_level "5"; mgi_id "MGI:1914247"; tag "not_organism_supported"; tag "basic"; havana_gene "OTTMUSG00000003659.1"; havana_transcript "OTTMUST00000007902.1";
chr11	HAVANA	CDS	107385456	107385630	0	+	1	gene_id "ENSMUSG00000020720.14"; transcript_id "ENSMUST00000106750.5"; gene_type "protein_coding"; gene_name "Psmd12"; transcript_type "protein_coding"; transcript_name "Psmd12-202"; exon_number 8; exon_id "ENSMUSE00000108651.2"; level 2; protein_id "ENSMUSP00000102361.5"; transcript_support_level "5"; mgi_id "MGI:1914247"; tag "not_organism_supported"; tag "basic"; havana_gene "OTTMUSG00000003659.1"; havana_transcript "OTTMUST00000007902.1";
chr11	ENSEMBL_gcm37	exon	107385456	107385630	4.07391921027649	+	.	gene_id "ENSMUSG00000020720.14"; transcript_id "ENSMUSG00000020720.14_tx_2"; exon_id "chr11_107385456_107385630_+"; exonnum "10"; txlen "1451";
chr11	HAVANA	exon	107386514	107386591	0	+	.	gene_id "ENSMUSG00000020720.14"; transcript_id "ENSMUST00000021063.13"; gene_type "protein_coding"; gene_name "Psmd12"; transcript_type "protein_coding"; transcript_name "Psmd12-201"; exon_number 10; exon_id "ENSMUSE00000108649.2"; level 2; protein_id "ENSMUSP00000021063.7"; transcript_support_level "1"; mgi_id "MGI:1914247"; tag "basic"; tag "Ensembl_canonical"; tag "GENCODE_Primary"; tag "appris_principal_1"; tag "CCDS"; ccdsid "CCDS25568.1"; havana_gene "OTTMUSG00000003659.1"; havana_transcript "OTTMUST00000007901.1";
chr11	HAVANA	CDS	107386514	107386591	0	+	0	gene_id "ENSMUSG00000020720.14"; transcript_id "ENSMUST00000021063.13"; gene_type "protein_coding"; gene_name "Psmd12"; transcript_type "protein_coding"; transcript_name "Psmd12-201"; exon_number 10; exon_id "ENSMUSE00000108649.2"; level 2; protein_id "ENSMUSP00000021063.7"; transcript_support_level "1"; mgi_id "MGI:1914247"; tag "basic"; tag "Ensembl_canonical"; tag "GENCODE_Primary"; tag "appris_principal_1"; tag "CCDS"; ccdsid "CCDS25568.1"; havana_gene "OTTMUSG00000003659.1"; havana_transcript "OTTMUST00000007901.1";
chr11	HAVANA	exon	107386514	107386591	0	+	.	gene_id "ENSMUSG00000020720.14"; transcript_id "ENSMUST00000106752.10"; gene_type "protein_coding"; gene_name "Psmd12"; transcript_type "protein_coding"; transcript_name "Psmd12-203"; exon_number 10; exon_id "ENSMUSE00000108649.2"; level 1; protein_id "ENSMUSP00000102363.4"; transcript_support_level "1"; mgi_id "MGI:1914247"; tag "basic"; tag "exp_conf"; havana_gene "OTTMUSG00000003659.1"; havana_transcript "OTTMUST00000090806.1";
chr11	HAVANA	CDS	107386514	107386591	0	+	0	gene_id "ENSMUSG00000020720.14"; transcript_id "ENSMUST00000106752.10"; gene_type "protein_coding"; gene_name "Psmd12"; transcript_type "protein_coding"; transcript_name "Psmd12-203"; exon_number 10; exon_id "ENSMUSE00000108649.2"; level 1; protein_id "ENSMUSP00000102363.4"; transcript_support_level "1"; mgi_id "MGI:1914247"; tag "basic"; tag "exp_conf"; havana_gene "OTTMUSG00000003659.1"; havana_transcript "OTTMUST00000090806.1";
chr11	HAVANA	exon	107386514	107386591	0	+	.	gene_id "ENSMUSG00000020720.14"; transcript_id "ENSMUST00000106750.5"; gene_type "protein_coding"; gene_name "Psmd12"; transcript_type "protein_coding"; transcript_name "Psmd12-202"; exon_number 9; exon_id "ENSMUSE00000108649.2"; level 2; protein_id "ENSMUSP00000102361.5"; transcript_support_level "5"; mgi_id "MGI:1914247"; tag "not_organism_supported"; tag "basic"; havana_gene "OTTMUSG00000003659.1"; havana_transcript "OTTMUST00000007902.1";
chr11	HAVANA	CDS	107386514	107386591	0	+	0	gene_id "ENSMUSG00000020720.14"; transcript_id "ENSMUST00000106750.5"; gene_type "protein_coding"; gene_name "Psmd12"; transcript_type "protein_coding"; transcript_name "Psmd12-202"; exon_number 9; exon_id "ENSMUSE00000108649.2"; level 2; protein_id "ENSMUSP00000102361.5"; transcript_support_level "5"; mgi_id "MGI:1914247"; tag "not_organism_supported"; tag "basic"; havana_gene "OTTMUSG00000003659.1"; havana_transcript "OTTMUST00000007902.1";
chr11	ENSEMBL_gcm37	exon	107386514	107386591	4.07391921027649	+	.	gene_id "ENSMUSG00000020720.14"; transcript_id "ENSMUSG00000020720.14_tx_2"; exon_id "chr11_107386514_107386591_+"; exonnum "11"; txlen "1451";
chr11	HAVANA	CDS	107388350	107388556	0	+	0	gene_id "ENSMUSG00000020720.14"; transcript_id "ENSMUST00000021063.13"; gene_type "protein_coding"; gene_name "Psmd12"; transcript_type "protein_coding"; transcript_name "Psmd12-201"; exon_number 11; exon_id "ENSMUSE00000776516.2"; level 2; protein_id "ENSMUSP00000021063.7"; transcript_support_level "1"; mgi_id "MGI:1914247"; tag "basic"; tag "Ensembl_canonical"; tag "GENCODE_Primary"; tag "appris_principal_1"; tag "CCDS"; ccdsid "CCDS25568.1"; havana_gene "OTTMUSG00000003659.1"; havana_transcript "OTTMUST00000007901.1";
chr11	HAVANA	CDS	107388350	107388556	0	+	0	gene_id "ENSMUSG00000020720.14"; transcript_id "ENSMUST00000106750.5"; gene_type "protein_coding"; gene_name "Psmd12"; transcript_type "protein_coding"; transcript_name "Psmd12-202"; exon_number 10; exon_id "ENSMUSE00000339659.8"; level 2; protein_id "ENSMUSP00000102361.5"; transcript_support_level "5"; mgi_id "MGI:1914247"; tag "not_organism_supported"; tag "basic"; havana_gene "OTTMUSG00000003659.1"; havana_transcript "OTTMUST00000007902.1";
chr11	HAVANA	exon	107388350	107388559	0	+	.	gene_id "ENSMUSG00000020720.14"; transcript_id "ENSMUST00000106750.5"; gene_type "protein_coding"; gene_name "Psmd12"; transcript_type "protein_coding"; transcript_name "Psmd12-202"; exon_number 10; exon_id "ENSMUSE00000339659.8"; level 2; protein_id "ENSMUSP00000102361.5"; transcript_support_level "5"; mgi_id "MGI:1914247"; tag "not_organism_supported"; tag "basic"; havana_gene "OTTMUSG00000003659.1"; havana_transcript "OTTMUST00000007902.1";
chr11	ENSEMBL_gcm37	exon	107388350	107388559	4.07391921027649	+	.	gene_id "ENSMUSG00000020720.14"; transcript_id "ENSMUSG00000020720.14_tx_2"; exon_id "chr11_107388350_107388559_+"; exonnum "12"; txlen "1451";
chr11	HAVANA	exon	107388350	107388999	0	+	.	gene_id "ENSMUSG00000020720.14"; transcript_id "ENSMUST00000021063.13"; gene_type "protein_coding"; gene_name "Psmd12"; transcript_type "protein_coding"; transcript_name "Psmd12-201"; exon_number 11; exon_id "ENSMUSE00000776516.2"; level 2; protein_id "ENSMUSP00000021063.7"; transcript_support_level "1"; mgi_id "MGI:1914247"; tag "basic"; tag "Ensembl_canonical"; tag "GENCODE_Primary"; tag "appris_principal_1"; tag "CCDS"; ccdsid "CCDS25568.1"; havana_gene "OTTMUSG00000003659.1"; havana_transcript "OTTMUST00000007901.1";
chr11	HAVANA	stop_codon	107388557	107388559	0	+	0	gene_id "ENSMUSG00000020720.14"; transcript_id "ENSMUST00000021063.13"; gene_type "protein_coding"; gene_name "Psmd12"; transcript_type "protein_coding"; transcript_name "Psmd12-201"; exon_number 11; exon_id "ENSMUSE00000776516.2"; level 2; protein_id "ENSMUSP00000021063.7"; transcript_support_level "1"; mgi_id "MGI:1914247"; tag "basic"; tag "Ensembl_canonical"; tag "GENCODE_Primary"; tag "appris_principal_1"; tag "CCDS"; ccdsid "CCDS25568.1"; havana_gene "OTTMUSG00000003659.1"; havana_transcript "OTTMUST00000007901.1";
chr11	HAVANA	stop_codon	107388557	107388559	0	+	0	gene_id "ENSMUSG00000020720.14"; transcript_id "ENSMUST00000106750.5"; gene_type "protein_coding"; gene_name "Psmd12"; transcript_type "protein_coding"; transcript_name "Psmd12-202"; exon_number 10; exon_id "ENSMUSE00000339659.8"; level 2; protein_id "ENSMUSP00000102361.5"; transcript_support_level "5"; mgi_id "MGI:1914247"; tag "not_organism_supported"; tag "basic"; havana_gene "OTTMUSG00000003659.1"; havana_transcript "OTTMUST00000007902.1";
chr11	HAVANA	UTR	107388557	107388559	0	+	.	gene_id "ENSMUSG00000020720.14"; transcript_id "ENSMUST00000106750.5"; gene_type "protein_coding"; gene_name "Psmd12"; transcript_type "protein_coding"; transcript_name "Psmd12-202"; exon_number 10; exon_id "ENSMUSE00000339659.8"; level 2; protein_id "ENSMUSP00000102361.5"; transcript_support_level "5"; mgi_id "MGI:1914247"; tag "not_organism_supported"; tag "basic"; havana_gene "OTTMUSG00000003659.1"; havana_transcript "OTTMUST00000007902.1";
chr11	HAVANA	UTR	107388557	107388999	0	+	.	gene_id "ENSMUSG00000020720.14"; transcript_id "ENSMUST00000021063.13"; gene_type "protein_coding"; gene_name "Psmd12"; transcript_type "protein_coding"; transcript_name "Psmd12-201"; exon_number 11; exon_id "ENSMUSE00000776516.2"; level 2; protein_id "ENSMUSP00000021063.7"; transcript_support_level "1"; mgi_id "MGI:1914247"; tag "basic"; tag "Ensembl_canonical"; tag "GENCODE_Primary"; tag "appris_principal_1"; tag "CCDS"; ccdsid "CCDS25568.1"; havana_gene "OTTMUSG00000003659.1"; havana_transcript "OTTMUST00000007901.1";
chr11	HAVANA	CDS	107394444	107394536	0	+	0	gene_id "ENSMUSG00000020720.14"; transcript_id "ENSMUST00000106752.10"; gene_type "protein_coding"; gene_name "Psmd12"; transcript_type "protein_coding"; transcript_name "Psmd12-203"; exon_number 11; exon_id "ENSMUSE00000671013.3"; level 1; protein_id "ENSMUSP00000102363.4"; transcript_support_level "1"; mgi_id "MGI:1914247"; tag "basic"; tag "exp_conf"; havana_gene "OTTMUSG00000003659.1"; havana_transcript "OTTMUST00000090806.1";
chr11	HAVANA	exon	107394444	107395188	0	+	.	gene_id "ENSMUSG00000020720.14"; transcript_id "ENSMUST00000106752.10"; gene_type "protein_coding"; gene_name "Psmd12"; transcript_type "protein_coding"; transcript_name "Psmd12-203"; exon_number 11; exon_id "ENSMUSE00000671013.3"; level 1; protein_id "ENSMUSP00000102363.4"; transcript_support_level "1"; mgi_id "MGI:1914247"; tag "basic"; tag "exp_conf"; havana_gene "OTTMUSG00000003659.1"; havana_transcript "OTTMUST00000090806.1";
chr11	HAVANA	stop_codon	107394537	107394539	0	+	0	gene_id "ENSMUSG00000020720.14"; transcript_id "ENSMUST00000106752.10"; gene_type "protein_coding"; gene_name "Psmd12"; transcript_type "protein_coding"; transcript_name "Psmd12-203"; exon_number 11; exon_id "ENSMUSE00000671013.3"; level 1; protein_id "ENSMUSP00000102363.4"; transcript_support_level "1"; mgi_id "MGI:1914247"; tag "basic"; tag "exp_conf"; havana_gene "OTTMUSG00000003659.1"; havana_transcript "OTTMUST00000090806.1";
chr11	HAVANA	UTR	107394537	107395188	0	+	.	gene_id "ENSMUSG00000020720.14"; transcript_id "ENSMUST00000106752.10"; gene_type "protein_coding"; gene_name "Psmd12"; transcript_type "protein_coding"; transcript_name "Psmd12-203"; exon_number 11; exon_id "ENSMUSE00000671013.3"; level 1; protein_id "ENSMUSP00000102363.4"; transcript_support_level "1"; mgi_id "MGI:1914247"; tag "basic"; tag "exp_conf"; havana_gene "OTTMUSG00000003659.1"; havana_transcript "OTTMUST00000090806.1";
chr11	sragcm37_mid	exon	107399905	107400105	0.0282893632614735	+	.	gene_id "ENSMUSG00000137020.1"; transcript_id "ENSMUSG00000137020.1_tx_1"; exon_id "chr11_107399905_107400105_+"; exonnum "1"; txlen "779";
chr11	HAVANA	exon	107401576	107401997	0	+	.	gene_id "ENSMUSG00000137020.1"; transcript_id "ENSMUST00000338961.1"; gene_type "lncRNA"; gene_name "ENSMUSG00000137020"; transcript_type "lncRNA"; transcript_name "ENSMUST00000338961"; exon_number 1; exon_id "ENSMUSE00001668086.1"; level 2; tag "basic"; tag "Ensembl_canonical"; tag "GENCODE_Primary"; tag "TAGENE";
chr11	HAVANA	gene	107401576	107402382	0	+	.	gene_id "ENSMUSG00000137020.1"; gene_type "lncRNA"; gene_name "ENSMUSG00000137020"; level 2;
chr11	HAVANA	transcript	107401576	107402382	0	+	.	gene_id "ENSMUSG00000137020.1"; transcript_id "ENSMUST00000338961.1"; gene_type "lncRNA"; gene_name "ENSMUSG00000137020"; transcript_type "lncRNA"; transcript_name "ENSMUST00000338961"; level 2; tag "basic"; tag "Ensembl_canonical"; tag "GENCODE_Primary"; tag "TAGENE";
chr11	sragcm37_mid	exon	107401702	107401997	0.0282893632614735	+	.	gene_id "ENSMUSG00000137020.1"; transcript_id "ENSMUSG00000137020.1_tx_1"; exon_id "chr11_107401702_107401997_+"; exonnum "2"; txlen "779";
chr11	HAVANA	exon	107402101	107402382	0	+	.	gene_id "ENSMUSG00000137020.1"; transcript_id "ENSMUST00000338961.1"; gene_type "lncRNA"; gene_name "ENSMUSG00000137020"; transcript_type "lncRNA"; transcript_name "ENSMUST00000338961"; exon_number 2; exon_id "ENSMUSE00001668087.1"; level 2; tag "basic"; tag "Ensembl_canonical"; tag "GENCODE_Primary"; tag "TAGENE";
chr11	ENSEMBL_gcm37	exon	107402101	107402382	0.0282893632614735	+	.	gene_id "ENSMUSG00000137020.1"; transcript_id "ENSMUSG00000137020.1_tx_1"; exon_id "chr11_107402101_107402382_+"; exonnum "3"; txlen "779";
chr11	HAVANA	gene	107437685	107438002	0	+	.	gene_id "ENSMUSG00000137057.1"; gene_type "lncRNA"; gene_name "ENSMUSG00000137057"; level 2;
chr11	HAVANA	transcript	107437685	107438002	0	+	.	gene_id "ENSMUSG00000137057.1"; transcript_id "ENSMUST00000339203.1"; gene_type "lncRNA"; gene_name "ENSMUSG00000137057"; transcript_type "lncRNA"; transcript_name "ENSMUST00000339203"; level 2; tag "basic"; tag "Ensembl_canonical"; tag "GENCODE_Primary"; tag "TAGENE";
chr11	HAVANA	exon	107437685	107438002	0	+	.	gene_id "ENSMUSG00000137057.1"; transcript_id "ENSMUST00000339203.1"; gene_type "lncRNA"; gene_name "ENSMUSG00000137057"; transcript_type "lncRNA"; transcript_name "ENSMUST00000339203"; exon_number 1; exon_id "ENSMUSE00001668504.1"; level 2; tag "basic"; tag "Ensembl_canonical"; tag "GENCODE_Primary"; tag "TAGENE";
chr11	sragcm37_es	exon	107437771	107437877	40.3193437174215	+	.	gene_id "ENSMUSG00000020721.17"; transcript_id "ENSMUSG00000020721.17_tx_3"; exon_id "chr11_107437771_107437877_+"; exonnum "1"; txlen "6360";
chr11	sragcm37_es	exon	107437771	107437877	40.3068617283077	+	.	gene_id "ENSMUSG00000020721.17"; transcript_id "ENSMUSG00000020721.17_tx_4"; exon_id "chr11_107437771_107437877_+"; exonnum "1"; txlen "6303";
chr11	HAVANA	exon	107438756	107438807	0	+	.	gene_id "ENSMUSG00000020721.17"; transcript_id "ENSMUST00000141730.8"; gene_type "protein_coding"; gene_name "Helz"; transcript_type "protein_coding_CDS_not_defined"; transcript_name "Helz-205"; exon_number 1; exon_id "ENSMUSE00000790657.2"; level 2; transcript_support_level "3"; mgi_id "MGI:1925705"; havana_gene "OTTMUSG00000003095.1"; havana_transcript "OTTMUST00000006387.1";
chr11	HAVANA	transcript	107438756	107468982	0	+	.	gene_id "ENSMUSG00000020721.17"; transcript_id "ENSMUST00000141730.8"; gene_type "protein_coding"; gene_name "Helz"; transcript_type "protein_coding_CDS_not_defined"; transcript_name "Helz-205"; level 2; transcript_support_level "3"; mgi_id "MGI:1925705"; havana_gene "OTTMUSG00000003095.1"; havana_transcript "OTTMUST00000006387.1";
chr11	HAVANA	gene	107438756	107584652	0	+	.	gene_id "ENSMUSG00000020721.17"; gene_type "protein_coding"; gene_name "Helz"; level 2; mgi_id "MGI:1925705"; tag "ncRNA_host"; havana_gene "OTTMUSG00000003095.1";
chr11	HAVANA	exon	107438782	107438807	0	+	.	gene_id "ENSMUSG00000020721.17"; transcript_id "ENSMUST00000100305.8"; gene_type "protein_coding"; gene_name "Helz"; transcript_type "protein_coding"; transcript_name "Helz-202"; exon_number 1; exon_id "ENSMUSE00000646745.2"; level 2; protein_id "ENSMUSP00000097878.2"; transcript_support_level "1"; mgi_id "MGI:1925705"; tag "basic"; tag "appris_principal_2"; havana_gene "OTTMUSG00000003095.1"; havana_transcript "OTTMUST00000006374.1";
chr11	HAVANA	UTR	107438782	107438807	0	+	.	gene_id "ENSMUSG00000020721.17"; transcript_id "ENSMUST00000100305.8"; gene_type "protein_coding"; gene_name "Helz"; transcript_type "protein_coding"; transcript_name "Helz-202"; exon_number 1; exon_id "ENSMUSE00000646745.2"; level 2; protein_id "ENSMUSP00000097878.2"; transcript_support_level "1"; mgi_id "MGI:1925705"; tag "basic"; tag "appris_principal_2"; havana_gene "OTTMUSG00000003095.1"; havana_transcript "OTTMUST00000006374.1";
chr11	HAVANA	transcript	107438782	107563113	0	+	.	gene_id "ENSMUSG00000020721.17"; transcript_id "ENSMUST00000100305.8"; gene_type "protein_coding"; gene_name "Helz"; transcript_type "protein_coding"; transcript_name "Helz-202"; level 2; protein_id "ENSMUSP00000097878.2"; transcript_support_level "1"; mgi_id "MGI:1925705"; tag "basic"; tag "appris_principal_2"; havana_gene "OTTMUSG00000003095.1"; havana_transcript "OTTMUST00000006374.1";
chr11	ENSEMBL	exon	107438786	107438807	0	+	.	gene_id "ENSMUSG00000020721.17"; transcript_id "ENSMUST00000075012.8"; gene_type "protein_coding"; gene_name "Helz"; transcript_type "protein_coding"; transcript_name "Helz-201"; exon_number 1; exon_id "ENSMUSE00000483326.2"; level 3; protein_id "ENSMUSP00000074533.2"; transcript_support_level "1"; mgi_id "MGI:1925705"; tag "basic"; tag "Ensembl_canonical"; tag "GENCODE_Primary"; tag "appris_alternative_2"; tag "CCDS"; ccdsid "CCDS25569.1"; havana_gene "OTTMUSG00000003095.1";
chr11	ENSEMBL	UTR	107438786	107438807	0	+	.	gene_id "ENSMUSG00000020721.17"; transcript_id "ENSMUST00000075012.8"; gene_type "protein_coding"; gene_name "Helz"; transcript_type "protein_coding"; transcript_name "Helz-201"; exon_number 1; exon_id "ENSMUSE00000483326.2"; level 3; protein_id "ENSMUSP00000074533.2"; transcript_support_level "1"; mgi_id "MGI:1925705"; tag "basic"; tag "Ensembl_canonical"; tag "GENCODE_Primary"; tag "appris_alternative_2"; tag "CCDS"; ccdsid "CCDS25569.1"; havana_gene "OTTMUSG00000003095.1";
chr11	ENSEMBL	transcript	107438786	107577769	0	+	.	gene_id "ENSMUSG00000020721.17"; transcript_id "ENSMUST00000075012.8"; gene_type "protein_coding"; gene_name "Helz"; transcript_type "protein_coding"; transcript_name "Helz-201"; level 3; protein_id "ENSMUSP00000074533.2"; transcript_support_level "1"; mgi_id "MGI:1925705"; tag "basic"; tag "Ensembl_canonical"; tag "GENCODE_Primary"; tag "appris_alternative_2"; tag "CCDS"; ccdsid "CCDS25569.1"; havana_gene "OTTMUSG00000003095.1";
chr11	HAVANA	exon	107438794	107438807	0	+	.	gene_id "ENSMUSG00000020721.17"; transcript_id "ENSMUST00000106746.8"; gene_type "protein_coding"; gene_name "Helz"; transcript_type "protein_coding"; transcript_name "Helz-203"; exon_number 1; exon_id "ENSMUSE00001473158.2"; level 2; protein_id "ENSMUSP00000102357.2"; transcript_support_level "5"; mgi_id "MGI:1925705"; tag "basic"; tag "appris_alternative_2"; havana_gene "OTTMUSG00000003095.1"; havana_transcript "OTTMUST00000006386.1";
chr11	HAVANA	UTR	107438794	107438807	0	+	.	gene_id "ENSMUSG00000020721.17"; transcript_id "ENSMUST00000106746.8"; gene_type "protein_coding"; gene_name "Helz"; transcript_type "protein_coding"; transcript_name "Helz-203"; exon_number 1; exon_id "ENSMUSE00001473158.2"; level 2; protein_id "ENSMUSP00000102357.2"; transcript_support_level "5"; mgi_id "MGI:1925705"; tag "basic"; tag "appris_alternative_2"; havana_gene "OTTMUSG00000003095.1"; havana_transcript "OTTMUST00000006386.1";
chr11	HAVANA	transcript	107438794	107584652	0	+	.	gene_id "ENSMUSG00000020721.17"; transcript_id "ENSMUST00000106746.8"; gene_type "protein_coding"; gene_name "Helz"; transcript_type "protein_coding"; transcript_name "Helz-203"; level 2; protein_id "ENSMUSP00000102357.2"; transcript_support_level "5"; mgi_id "MGI:1925705"; tag "basic"; tag "appris_alternative_2"; havana_gene "OTTMUSG00000003095.1"; havana_transcript "OTTMUST00000006386.1";
chr11	HAVANA	exon	107440172	107440227	0	+	.	gene_id "ENSMUSG00000020721.17"; transcript_id "ENSMUST00000141730.8"; gene_type "protein_coding"; gene_name "Helz"; transcript_type "protein_coding_CDS_not_defined"; transcript_name "Helz-205"; exon_number 2; exon_id "ENSMUSE00000451387.2"; level 2; transcript_support_level "3"; mgi_id "MGI:1925705"; havana_gene "OTTMUSG00000003095.1"; havana_transcript "OTTMUST00000006387.1";
chr11	HAVANA	exon	107440172	107440227	0	+	.	gene_id "ENSMUSG00000020721.17"; transcript_id "ENSMUST00000100305.8"; gene_type "protein_coding"; gene_name "Helz"; transcript_type "protein_coding"; transcript_name "Helz-202"; exon_number 2; exon_id "ENSMUSE00000451387.2"; level 2; protein_id "ENSMUSP00000097878.2"; transcript_support_level "1"; mgi_id "MGI:1925705"; tag "basic"; tag "appris_principal_2"; havana_gene "OTTMUSG00000003095.1"; havana_transcript "OTTMUST00000006374.1";
chr11	HAVANA	UTR	107440172	107440227	0	+	.	gene_id "ENSMUSG00000020721.17"; transcript_id "ENSMUST00000100305.8"; gene_type "protein_coding"; gene_name "Helz"; transcript_type "protein_coding"; transcript_name "Helz-202"; exon_number 2; exon_id "ENSMUSE00000451387.2"; level 2; protein_id "ENSMUSP00000097878.2"; transcript_support_level "1"; mgi_id "MGI:1925705"; tag "basic"; tag "appris_principal_2"; havana_gene "OTTMUSG00000003095.1"; havana_transcript "OTTMUST00000006374.1";
chr11	ENSEMBL	exon	107440172	107440227	0	+	.	gene_id "ENSMUSG00000020721.17"; transcript_id "ENSMUST00000075012.8"; gene_type "protein_coding"; gene_name "Helz"; transcript_type "protein_coding"; transcript_name "Helz-201"; exon_number 2; exon_id "ENSMUSE00000451387.2"; level 3; protein_id "ENSMUSP00000074533.2"; transcript_support_level "1"; mgi_id "MGI:1925705"; tag "basic"; tag "Ensembl_canonical"; tag "GENCODE_Primary"; tag "appris_alternative_2"; tag "CCDS"; ccdsid "CCDS25569.1"; havana_gene "OTTMUSG00000003095.1";
chr11	ENSEMBL	UTR	107440172	107440227	0	+	.	gene_id "ENSMUSG00000020721.17"; transcript_id "ENSMUST00000075012.8"; gene_type "protein_coding"; gene_name "Helz"; transcript_type "protein_coding"; transcript_name "Helz-201"; exon_number 2; exon_id "ENSMUSE00000451387.2"; level 3; protein_id "ENSMUSP00000074533.2"; transcript_support_level "1"; mgi_id "MGI:1925705"; tag "basic"; tag "Ensembl_canonical"; tag "GENCODE_Primary"; tag "appris_alternative_2"; tag "CCDS"; ccdsid "CCDS25569.1"; havana_gene "OTTMUSG00000003095.1";
chr11	HAVANA	exon	107440172	107440227	0	+	.	gene_id "ENSMUSG00000020721.17"; transcript_id "ENSMUST00000106746.8"; gene_type "protein_coding"; gene_name "Helz"; transcript_type "protein_coding"; transcript_name "Helz-203"; exon_number 2; exon_id "ENSMUSE00000451387.2"; level 2; protein_id "ENSMUSP00000102357.2"; transcript_support_level "5"; mgi_id "MGI:1925705"; tag "basic"; tag "appris_alternative_2"; havana_gene "OTTMUSG00000003095.1"; havana_transcript "OTTMUST00000006386.1";
chr11	HAVANA	UTR	107440172	107440227	0	+	.	gene_id "ENSMUSG00000020721.17"; transcript_id "ENSMUST00000106746.8"; gene_type "protein_coding"; gene_name "Helz"; transcript_type "protein_coding"; transcript_name "Helz-203"; exon_number 2; exon_id "ENSMUSE00000451387.2"; level 2; protein_id "ENSMUSP00000102357.2"; transcript_support_level "5"; mgi_id "MGI:1925705"; tag "basic"; tag "appris_alternative_2"; havana_gene "OTTMUSG00000003095.1"; havana_transcript "OTTMUST00000006386.1";
chr11	ENSEMBL_gcm37	exon	107440172	107440227	40.3193437174215	+	.	gene_id "ENSMUSG00000020721.17"; transcript_id "ENSMUSG00000020721.17_tx_3"; exon_id "chr11_107440172_107440227_+"; exonnum "2"; txlen "6360";
chr11	ENSEMBL_gcm37	exon	107440172	107440227	40.3068617283077	+	.	gene_id "ENSMUSG00000020721.17"; transcript_id "ENSMUSG00000020721.17_tx_4"; exon_id "chr11_107440172_107440227_+"; exonnum "2"; txlen "6303";
chr11	HAVANA	exon	107446345	107446401	0	+	.	gene_id "ENSMUSG00000020721.17"; transcript_id "ENSMUST00000141730.8"; gene_type "protein_coding"; gene_name "Helz"; transcript_type "protein_coding_CDS_not_defined"; transcript_name "Helz-205"; exon_number 3; exon_id "ENSMUSE00000646744.2"; level 2; transcript_support_level "3"; mgi_id "MGI:1925705"; havana_gene "OTTMUSG00000003095.1"; havana_transcript "OTTMUST00000006387.1";
chr11	HAVANA	exon	107446345	107446401	0	+	.	gene_id "ENSMUSG00000020721.17"; transcript_id "ENSMUST00000100305.8"; gene_type "protein_coding"; gene_name "Helz"; transcript_type "protein_coding"; transcript_name "Helz-202"; exon_number 3; exon_id "ENSMUSE00000646744.2"; level 2; protein_id "ENSMUSP00000097878.2"; transcript_support_level "1"; mgi_id "MGI:1925705"; tag "basic"; tag "appris_principal_2"; havana_gene "OTTMUSG00000003095.1"; havana_transcript "OTTMUST00000006374.1";
chr11	HAVANA	UTR	107446345	107446401	0	+	.	gene_id "ENSMUSG00000020721.17"; transcript_id "ENSMUST00000100305.8"; gene_type "protein_coding"; gene_name "Helz"; transcript_type "protein_coding"; transcript_name "Helz-202"; exon_number 3; exon_id "ENSMUSE00000646744.2"; level 2; protein_id "ENSMUSP00000097878.2"; transcript_support_level "1"; mgi_id "MGI:1925705"; tag "basic"; tag "appris_principal_2"; havana_gene "OTTMUSG00000003095.1"; havana_transcript "OTTMUST00000006374.1";
chr11	HAVANA	exon	107446345	107446401	0	+	.	gene_id "ENSMUSG00000020721.17"; transcript_id "ENSMUST00000106746.8"; gene_type "protein_coding"; gene_name "Helz"; transcript_type "protein_coding"; transcript_name "Helz-203"; exon_number 3; exon_id "ENSMUSE00000646744.2"; level 2; protein_id "ENSMUSP00000102357.2"; transcript_support_level "5"; mgi_id "MGI:1925705"; tag "basic"; tag "appris_alternative_2"; havana_gene "OTTMUSG00000003095.1"; havana_transcript "OTTMUST00000006386.1";
chr11	HAVANA	UTR	107446345	107446401	0	+	.	gene_id "ENSMUSG00000020721.17"; transcript_id "ENSMUST00000106746.8"; gene_type "protein_coding"; gene_name "Helz"; transcript_type "protein_coding"; transcript_name "Helz-203"; exon_number 3; exon_id "ENSMUSE00000646744.2"; level 2; protein_id "ENSMUSP00000102357.2"; transcript_support_level "5"; mgi_id "MGI:1925705"; tag "basic"; tag "appris_alternative_2"; havana_gene "OTTMUSG00000003095.1"; havana_transcript "OTTMUST00000006386.1";
chr11	ENSEMBL_gcm37	exon	107446345	107446401	40.3193437174215	+	.	gene_id "ENSMUSG00000020721.17"; transcript_id "ENSMUSG00000020721.17_tx_3"; exon_id "chr11_107446345_107446401_+"; exonnum "3"; txlen "6360";
chr11	HAVANA	UTR	107465764	107465781	0	+	.	gene_id "ENSMUSG00000020721.17"; transcript_id "ENSMUST00000100305.8"; gene_type "protein_coding"; gene_name "Helz"; transcript_type "protein_coding"; transcript_name "Helz-202"; exon_number 4; exon_id "ENSMUSE00001293852.2"; level 2; protein_id "ENSMUSP00000097878.2"; transcript_support_level "1"; mgi_id "MGI:1925705"; tag "basic"; tag "appris_principal_2"; havana_gene "OTTMUSG00000003095.1"; havana_transcript "OTTMUST00000006374.1";
chr11	ENSEMBL	UTR	107465764	107465781	0	+	.	gene_id "ENSMUSG00000020721.17"; transcript_id "ENSMUST00000075012.8"; gene_type "protein_coding"; gene_name "Helz"; transcript_type "protein_coding"; transcript_name "Helz-201"; exon_number 3; exon_id "ENSMUSE00001293852.2"; level 3; protein_id "ENSMUSP00000074533.2"; transcript_support_level "1"; mgi_id "MGI:1925705"; tag "basic"; tag "Ensembl_canonical"; tag "GENCODE_Primary"; tag "appris_alternative_2"; tag "CCDS"; ccdsid "CCDS25569.1"; havana_gene "OTTMUSG00000003095.1";
chr11	HAVANA	UTR	107465764	107465781	0	+	.	gene_id "ENSMUSG00000020721.17"; transcript_id "ENSMUST00000106746.8"; gene_type "protein_coding"; gene_name "Helz"; transcript_type "protein_coding"; transcript_name "Helz-203"; exon_number 4; exon_id "ENSMUSE00001293852.2"; level 2; protein_id "ENSMUSP00000102357.2"; transcript_support_level "5"; mgi_id "MGI:1925705"; tag "basic"; tag "appris_alternative_2"; havana_gene "OTTMUSG00000003095.1"; havana_transcript "OTTMUST00000006386.1";
chr11	HAVANA	exon	107465764	107465991	0	+	.	gene_id "ENSMUSG00000020721.17"; transcript_id "ENSMUST00000141730.8"; gene_type "protein_coding"; gene_name "Helz"; transcript_type "protein_coding_CDS_not_defined"; transcript_name "Helz-205"; exon_number 4; exon_id "ENSMUSE00001272240.2"; level 2; transcript_support_level "3"; mgi_id "MGI:1925705"; havana_gene "OTTMUSG00000003095.1"; havana_transcript "OTTMUST00000006387.1";
chr11	HAVANA	exon	107465764	107465991	0	+	.	gene_id "ENSMUSG00000020721.17"; transcript_id "ENSMUST00000100305.8"; gene_type "protein_coding"; gene_name "Helz"; transcript_type "protein_coding"; transcript_name "Helz-202"; exon_number 4; exon_id "ENSMUSE00001293852.2"; level 2; protein_id "ENSMUSP00000097878.2"; transcript_support_level "1"; mgi_id "MGI:1925705"; tag "basic"; tag "appris_principal_2"; havana_gene "OTTMUSG00000003095.1"; havana_transcript "OTTMUST00000006374.1";
chr11	ENSEMBL	exon	107465764	107465991	0	+	.	gene_id "ENSMUSG00000020721.17"; transcript_id "ENSMUST00000075012.8"; gene_type "protein_coding"; gene_name "Helz"; transcript_type "protein_coding"; transcript_name "Helz-201"; exon_number 3; exon_id "ENSMUSE00001293852.2"; level 3; protein_id "ENSMUSP00000074533.2"; transcript_support_level "1"; mgi_id "MGI:1925705"; tag "basic"; tag "Ensembl_canonical"; tag "GENCODE_Primary"; tag "appris_alternative_2"; tag "CCDS"; ccdsid "CCDS25569.1"; havana_gene "OTTMUSG00000003095.1";
chr11	HAVANA	exon	107465764	107465991	0	+	.	gene_id "ENSMUSG00000020721.17"; transcript_id "ENSMUST00000106746.8"; gene_type "protein_coding"; gene_name "Helz"; transcript_type "protein_coding"; transcript_name "Helz-203"; exon_number 4; exon_id "ENSMUSE00001293852.2"; level 2; protein_id "ENSMUSP00000102357.2"; transcript_support_level "5"; mgi_id "MGI:1925705"; tag "basic"; tag "appris_alternative_2"; havana_gene "OTTMUSG00000003095.1"; havana_transcript "OTTMUST00000006386.1";
chr11	ENSEMBL_gcm37	exon	107465764	107465991	40.3193437174215	+	.	gene_id "ENSMUSG00000020721.17"; transcript_id "ENSMUSG00000020721.17_tx_3"; exon_id "chr11_107465764_107465991_+"; exonnum "4"; txlen "6360";
chr11	ENSEMBL_gcm37	exon	107465764	107465991	40.3068617283077	+	.	gene_id "ENSMUSG00000020721.17"; transcript_id "ENSMUSG00000020721.17_tx_4"; exon_id "chr11_107465764_107465991_+"; exonnum "3"; txlen "6303";
chr11	HAVANA	start_codon	107465782	107465784	0	+	0	gene_id "ENSMUSG00000020721.17"; transcript_id "ENSMUST00000100305.8"; gene_type "protein_coding"; gene_name "Helz"; transcript_type "protein_coding"; transcript_name "Helz-202"; exon_number 4; exon_id "ENSMUSE00001293852.2"; level 2; protein_id "ENSMUSP00000097878.2"; transcript_support_level "1"; mgi_id "MGI:1925705"; tag "basic"; tag "appris_principal_2"; havana_gene "OTTMUSG00000003095.1"; havana_transcript "OTTMUST00000006374.1";
chr11	ENSEMBL	start_codon	107465782	107465784	0	+	0	gene_id "ENSMUSG00000020721.17"; transcript_id "ENSMUST00000075012.8"; gene_type "protein_coding"; gene_name "Helz"; transcript_type "protein_coding"; transcript_name "Helz-201"; exon_number 3; exon_id "ENSMUSE00001293852.2"; level 3; protein_id "ENSMUSP00000074533.2"; transcript_support_level "1"; mgi_id "MGI:1925705"; tag "basic"; tag "Ensembl_canonical"; tag "GENCODE_Primary"; tag "appris_alternative_2"; tag "CCDS"; ccdsid "CCDS25569.1"; havana_gene "OTTMUSG00000003095.1";
chr11	HAVANA	start_codon	107465782	107465784	0	+	0	gene_id "ENSMUSG00000020721.17"; transcript_id "ENSMUST00000106746.8"; gene_type "protein_coding"; gene_name "Helz"; transcript_type "protein_coding"; transcript_name "Helz-203"; exon_number 4; exon_id "ENSMUSE00001293852.2"; level 2; protein_id "ENSMUSP00000102357.2"; transcript_support_level "5"; mgi_id "MGI:1925705"; tag "basic"; tag "appris_alternative_2"; havana_gene "OTTMUSG00000003095.1"; havana_transcript "OTTMUST00000006386.1";
chr11	HAVANA	CDS	107465782	107465991	0	+	0	gene_id "ENSMUSG00000020721.17"; transcript_id "ENSMUST00000100305.8"; gene_type "protein_coding"; gene_name "Helz"; transcript_type "protein_coding"; transcript_name "Helz-202"; exon_number 4; exon_id "ENSMUSE00001293852.2"; level 2; protein_id "ENSMUSP00000097878.2"; transcript_support_level "1"; mgi_id "MGI:1925705"; tag "basic"; tag "appris_principal_2"; havana_gene "OTTMUSG00000003095.1"; havana_transcript "OTTMUST00000006374.1";
chr11	ENSEMBL	CDS	107465782	107465991	0	+	0	gene_id "ENSMUSG00000020721.17"; transcript_id "ENSMUST00000075012.8"; gene_type "protein_coding"; gene_name "Helz"; transcript_type "protein_coding"; transcript_name "Helz-201"; exon_number 3; exon_id "ENSMUSE00001293852.2"; level 3; protein_id "ENSMUSP00000074533.2"; transcript_support_level "1"; mgi_id "MGI:1925705"; tag "basic"; tag "Ensembl_canonical"; tag "GENCODE_Primary"; tag "appris_alternative_2"; tag "CCDS"; ccdsid "CCDS25569.1"; havana_gene "OTTMUSG00000003095.1";
chr11	HAVANA	CDS	107465782	107465991	0	+	0	gene_id "ENSMUSG00000020721.17"; transcript_id "ENSMUST00000106746.8"; gene_type "protein_coding"; gene_name "Helz"; transcript_type "protein_coding"; transcript_name "Helz-203"; exon_number 4; exon_id "ENSMUSE00001293852.2"; level 2; protein_id "ENSMUSP00000102357.2"; transcript_support_level "5"; mgi_id "MGI:1925705"; tag "basic"; tag "appris_alternative_2"; havana_gene "OTTMUSG00000003095.1"; havana_transcript "OTTMUST00000006386.1";
chr11	HAVANA	exon	107468689	107468725	0	+	.	gene_id "ENSMUSG00000020721.17"; transcript_id "ENSMUST00000100305.8"; gene_type "protein_coding"; gene_name "Helz"; transcript_type "protein_coding"; transcript_name "Helz-202"; exon_number 5; exon_id "ENSMUSE00000490303.2"; level 2; protein_id "ENSMUSP00000097878.2"; transcript_support_level "1"; mgi_id "MGI:1925705"; tag "basic"; tag "appris_principal_2"; havana_gene "OTTMUSG00000003095.1"; havana_transcript "OTTMUST00000006374.1";
chr11	HAVANA	CDS	107468689	107468725	0	+	0	gene_id "ENSMUSG00000020721.17"; transcript_id "ENSMUST00000100305.8"; gene_type "protein_coding"; gene_name "Helz"; transcript_type "protein_coding"; transcript_name "Helz-202"; exon_number 5; exon_id "ENSMUSE00000490303.2"; level 2; protein_id "ENSMUSP00000097878.2"; transcript_support_level "1"; mgi_id "MGI:1925705"; tag "basic"; tag "appris_principal_2"; havana_gene "OTTMUSG00000003095.1"; havana_transcript "OTTMUST00000006374.1";
chr11	ENSEMBL	exon	107468689	107468725	0	+	.	gene_id "ENSMUSG00000020721.17"; transcript_id "ENSMUST00000075012.8"; gene_type "protein_coding"; gene_name "Helz"; transcript_type "protein_coding"; transcript_name "Helz-201"; exon_number 4; exon_id "ENSMUSE00000490303.2"; level 3; protein_id "ENSMUSP00000074533.2"; transcript_support_level "1"; mgi_id "MGI:1925705"; tag "basic"; tag "Ensembl_canonical"; tag "GENCODE_Primary"; tag "appris_alternative_2"; tag "CCDS"; ccdsid "CCDS25569.1"; havana_gene "OTTMUSG00000003095.1";
chr11	ENSEMBL	CDS	107468689	107468725	0	+	0	gene_id "ENSMUSG00000020721.17"; transcript_id "ENSMUST00000075012.8"; gene_type "protein_coding"; gene_name "Helz"; transcript_type "protein_coding"; transcript_name "Helz-201"; exon_number 4; exon_id "ENSMUSE00000490303.2"; level 3; protein_id "ENSMUSP00000074533.2"; transcript_support_level "1"; mgi_id "MGI:1925705"; tag "basic"; tag "Ensembl_canonical"; tag "GENCODE_Primary"; tag "appris_alternative_2"; tag "CCDS"; ccdsid "CCDS25569.1"; havana_gene "OTTMUSG00000003095.1";
chr11	HAVANA	exon	107468689	107468725	0	+	.	gene_id "ENSMUSG00000020721.17"; transcript_id "ENSMUST00000106746.8"; gene_type "protein_coding"; gene_name "Helz"; transcript_type "protein_coding"; transcript_name "Helz-203"; exon_number 5; exon_id "ENSMUSE00000490303.2"; level 2; protein_id "ENSMUSP00000102357.2"; transcript_support_level "5"; mgi_id "MGI:1925705"; tag "basic"; tag "appris_alternative_2"; havana_gene "OTTMUSG00000003095.1"; havana_transcript "OTTMUST00000006386.1";
chr11	HAVANA	CDS	107468689	107468725	0	+	0	gene_id "ENSMUSG00000020721.17"; transcript_id "ENSMUST00000106746.8"; gene_type "protein_coding"; gene_name "Helz"; transcript_type "protein_coding"; transcript_name "Helz-203"; exon_number 5; exon_id "ENSMUSE00000490303.2"; level 2; protein_id "ENSMUSP00000102357.2"; transcript_support_level "5"; mgi_id "MGI:1925705"; tag "basic"; tag "appris_alternative_2"; havana_gene "OTTMUSG00000003095.1"; havana_transcript "OTTMUST00000006386.1";
chr11	ENSEMBL_gcm37	exon	107468689	107468725	40.3193437174215	+	.	gene_id "ENSMUSG00000020721.17"; transcript_id "ENSMUSG00000020721.17_tx_3"; exon_id "chr11_107468689_107468725_+"; exonnum "5"; txlen "6360";
chr11	ENSEMBL_gcm37	exon	107468689	107468725	40.3068617283077	+	.	gene_id "ENSMUSG00000020721.17"; transcript_id "ENSMUSG00000020721.17_tx_4"; exon_id "chr11_107468689_107468725_+"; exonnum "4"; txlen "6303";
chr11	HAVANA	exon	107468689	107468982	0	+	.	gene_id "ENSMUSG00000020721.17"; transcript_id "ENSMUST00000141730.8"; gene_type "protein_coding"; gene_name "Helz"; transcript_type "protein_coding_CDS_not_defined"; transcript_name "Helz-205"; exon_number 5; exon_id "ENSMUSE00000802113.2"; level 2; transcript_support_level "3"; mgi_id "MGI:1925705"; havana_gene "OTTMUSG00000003095.1"; havana_transcript "OTTMUST00000006387.1";
chr11	HAVANA	exon	107483532	107483656	0	+	.	gene_id "ENSMUSG00000020721.17"; transcript_id "ENSMUST00000100305.8"; gene_type "protein_coding"; gene_name "Helz"; transcript_type "protein_coding"; transcript_name "Helz-202"; exon_number 6; exon_id "ENSMUSE00000476268.2"; level 2; protein_id "ENSMUSP00000097878.2"; transcript_support_level "1"; mgi_id "MGI:1925705"; tag "basic"; tag "appris_principal_2"; havana_gene "OTTMUSG00000003095.1"; havana_transcript "OTTMUST00000006374.1";
chr11	HAVANA	CDS	107483532	107483656	0	+	2	gene_id "ENSMUSG00000020721.17"; transcript_id "ENSMUST00000100305.8"; gene_type "protein_coding"; gene_name "Helz"; transcript_type "protein_coding"; transcript_name "Helz-202"; exon_number 6; exon_id "ENSMUSE00000476268.2"; level 2; protein_id "ENSMUSP00000097878.2"; transcript_support_level "1"; mgi_id "MGI:1925705"; tag "basic"; tag "appris_principal_2"; havana_gene "OTTMUSG00000003095.1"; havana_transcript "OTTMUST00000006374.1";
chr11	ENSEMBL	exon	107483532	107483656	0	+	.	gene_id "ENSMUSG00000020721.17"; transcript_id "ENSMUST00000075012.8"; gene_type "protein_coding"; gene_name "Helz"; transcript_type "protein_coding"; transcript_name "Helz-201"; exon_number 5; exon_id "ENSMUSE00000476268.2"; level 3; protein_id "ENSMUSP00000074533.2"; transcript_support_level "1"; mgi_id "MGI:1925705"; tag "basic"; tag "Ensembl_canonical"; tag "GENCODE_Primary"; tag "appris_alternative_2"; tag "CCDS"; ccdsid "CCDS25569.1"; havana_gene "OTTMUSG00000003095.1";
chr11	ENSEMBL	CDS	107483532	107483656	0	+	2	gene_id "ENSMUSG00000020721.17"; transcript_id "ENSMUST00000075012.8"; gene_type "protein_coding"; gene_name "Helz"; transcript_type "protein_coding"; transcript_name "Helz-201"; exon_number 5; exon_id "ENSMUSE00000476268.2"; level 3; protein_id "ENSMUSP00000074533.2"; transcript_support_level "1"; mgi_id "MGI:1925705"; tag "basic"; tag "Ensembl_canonical"; tag "GENCODE_Primary"; tag "appris_alternative_2"; tag "CCDS"; ccdsid "CCDS25569.1"; havana_gene "OTTMUSG00000003095.1";
chr11	HAVANA	exon	107483532	107483656	0	+	.	gene_id "ENSMUSG00000020721.17"; transcript_id "ENSMUST00000106746.8"; gene_type "protein_coding"; gene_name "Helz"; transcript_type "protein_coding"; transcript_name "Helz-203"; exon_number 6; exon_id "ENSMUSE00000476268.2"; level 2; protein_id "ENSMUSP00000102357.2"; transcript_support_level "5"; mgi_id "MGI:1925705"; tag "basic"; tag "appris_alternative_2"; havana_gene "OTTMUSG00000003095.1"; havana_transcript "OTTMUST00000006386.1";
chr11	HAVANA	CDS	107483532	107483656	0	+	2	gene_id "ENSMUSG00000020721.17"; transcript_id "ENSMUST00000106746.8"; gene_type "protein_coding"; gene_name "Helz"; transcript_type "protein_coding"; transcript_name "Helz-203"; exon_number 6; exon_id "ENSMUSE00000476268.2"; level 2; protein_id "ENSMUSP00000102357.2"; transcript_support_level "5"; mgi_id "MGI:1925705"; tag "basic"; tag "appris_alternative_2"; havana_gene "OTTMUSG00000003095.1"; havana_transcript "OTTMUST00000006386.1";
chr11	ENSEMBL_gcm37	exon	107483532	107483656	40.3193437174215	+	.	gene_id "ENSMUSG00000020721.17"; transcript_id "ENSMUSG00000020721.17_tx_3"; exon_id "chr11_107483532_107483656_+"; exonnum "6"; txlen "6360";
chr11	ENSEMBL_gcm37	exon	107483532	107483656	40.3068617283077	+	.	gene_id "ENSMUSG00000020721.17"; transcript_id "ENSMUSG00000020721.17_tx_4"; exon_id "chr11_107483532_107483656_+"; exonnum "5"; txlen "6303";
chr11	HAVANA	exon	107485965	107486021	0	+	.	gene_id "ENSMUSG00000020721.17"; transcript_id "ENSMUST00000100305.8"; gene_type "protein_coding"; gene_name "Helz"; transcript_type "protein_coding"; transcript_name "Helz-202"; exon_number 7; exon_id "ENSMUSE00000488696.2"; level 2; protein_id "ENSMUSP00000097878.2"; transcript_support_level "1"; mgi_id "MGI:1925705"; tag "basic"; tag "appris_principal_2"; havana_gene "OTTMUSG00000003095.1"; havana_transcript "OTTMUST00000006374.1";
chr11	HAVANA	CDS	107485965	107486021	0	+	0	gene_id "ENSMUSG00000020721.17"; transcript_id "ENSMUST00000100305.8"; gene_type "protein_coding"; gene_name "Helz"; transcript_type "protein_coding"; transcript_name "Helz-202"; exon_number 7; exon_id "ENSMUSE00000488696.2"; level 2; protein_id "ENSMUSP00000097878.2"; transcript_support_level "1"; mgi_id "MGI:1925705"; tag "basic"; tag "appris_principal_2"; havana_gene "OTTMUSG00000003095.1"; havana_transcript "OTTMUST00000006374.1";
chr11	ENSEMBL	exon	107485965	107486021	0	+	.	gene_id "ENSMUSG00000020721.17"; transcript_id "ENSMUST00000075012.8"; gene_type "protein_coding"; gene_name "Helz"; transcript_type "protein_coding"; transcript_name "Helz-201"; exon_number 6; exon_id "ENSMUSE00000488696.2"; level 3; protein_id "ENSMUSP00000074533.2"; transcript_support_level "1"; mgi_id "MGI:1925705"; tag "basic"; tag "Ensembl_canonical"; tag "GENCODE_Primary"; tag "appris_alternative_2"; tag "CCDS"; ccdsid "CCDS25569.1"; havana_gene "OTTMUSG00000003095.1";
chr11	ENSEMBL	CDS	107485965	107486021	0	+	0	gene_id "ENSMUSG00000020721.17"; transcript_id "ENSMUST00000075012.8"; gene_type "protein_coding"; gene_name "Helz"; transcript_type "protein_coding"; transcript_name "Helz-201"; exon_number 6; exon_id "ENSMUSE00000488696.2"; level 3; protein_id "ENSMUSP00000074533.2"; transcript_support_level "1"; mgi_id "MGI:1925705"; tag "basic"; tag "Ensembl_canonical"; tag "GENCODE_Primary"; tag "appris_alternative_2"; tag "CCDS"; ccdsid "CCDS25569.1"; havana_gene "OTTMUSG00000003095.1";
chr11	HAVANA	exon	107485965	107486021	0	+	.	gene_id "ENSMUSG00000020721.17"; transcript_id "ENSMUST00000106746.8"; gene_type "protein_coding"; gene_name "Helz"; transcript_type "protein_coding"; transcript_name "Helz-203"; exon_number 7; exon_id "ENSMUSE00000488696.2"; level 2; protein_id "ENSMUSP00000102357.2"; transcript_support_level "5"; mgi_id "MGI:1925705"; tag "basic"; tag "appris_alternative_2"; havana_gene "OTTMUSG00000003095.1"; havana_transcript "OTTMUST00000006386.1";
chr11	HAVANA	CDS	107485965	107486021	0	+	0	gene_id "ENSMUSG00000020721.17"; transcript_id "ENSMUST00000106746.8"; gene_type "protein_coding"; gene_name "Helz"; transcript_type "protein_coding"; transcript_name "Helz-203"; exon_number 7; exon_id "ENSMUSE00000488696.2"; level 2; protein_id "ENSMUSP00000102357.2"; transcript_support_level "5"; mgi_id "MGI:1925705"; tag "basic"; tag "appris_alternative_2"; havana_gene "OTTMUSG00000003095.1"; havana_transcript "OTTMUST00000006386.1";
chr11	ENSEMBL_gcm37	exon	107485965	107486021	40.3193437174215	+	.	gene_id "ENSMUSG00000020721.17"; transcript_id "ENSMUSG00000020721.17_tx_3"; exon_id "chr11_107485965_107486021_+"; exonnum "7"; txlen "6360";
chr11	ENSEMBL_gcm37	exon	107485965	107486021	40.3068617283077	+	.	gene_id "ENSMUSG00000020721.17"; transcript_id "ENSMUSG00000020721.17_tx_4"; exon_id "chr11_107485965_107486021_+"; exonnum "6"; txlen "6303";
chr11	HAVANA	exon	107489976	107490027	0	+	.	gene_id "ENSMUSG00000020721.17"; transcript_id "ENSMUST00000100305.8"; gene_type "protein_coding"; gene_name "Helz"; transcript_type "protein_coding"; transcript_name "Helz-202"; exon_number 8; exon_id "ENSMUSE00000489640.2"; level 2; protein_id "ENSMUSP00000097878.2"; transcript_support_level "1"; mgi_id "MGI:1925705"; tag "basic"; tag "appris_principal_2"; havana_gene "OTTMUSG00000003095.1"; havana_transcript "OTTMUST00000006374.1";
chr11	HAVANA	CDS	107489976	107490027	0	+	0	gene_id "ENSMUSG00000020721.17"; transcript_id "ENSMUST00000100305.8"; gene_type "protein_coding"; gene_name "Helz"; transcript_type "protein_coding"; transcript_name "Helz-202"; exon_number 8; exon_id "ENSMUSE00000489640.2"; level 2; protein_id "ENSMUSP00000097878.2"; transcript_support_level "1"; mgi_id "MGI:1925705"; tag "basic"; tag "appris_principal_2"; havana_gene "OTTMUSG00000003095.1"; havana_transcript "OTTMUST00000006374.1";
chr11	ENSEMBL	exon	107489976	107490027	0	+	.	gene_id "ENSMUSG00000020721.17"; transcript_id "ENSMUST00000075012.8"; gene_type "protein_coding"; gene_name "Helz"; transcript_type "protein_coding"; transcript_name "Helz-201"; exon_number 7; exon_id "ENSMUSE00000489640.2"; level 3; protein_id "ENSMUSP00000074533.2"; transcript_support_level "1"; mgi_id "MGI:1925705"; tag "basic"; tag "Ensembl_canonical"; tag "GENCODE_Primary"; tag "appris_alternative_2"; tag "CCDS"; ccdsid "CCDS25569.1"; havana_gene "OTTMUSG00000003095.1";
chr11	ENSEMBL	CDS	107489976	107490027	0	+	0	gene_id "ENSMUSG00000020721.17"; transcript_id "ENSMUST00000075012.8"; gene_type "protein_coding"; gene_name "Helz"; transcript_type "protein_coding"; transcript_name "Helz-201"; exon_number 7; exon_id "ENSMUSE00000489640.2"; level 3; protein_id "ENSMUSP00000074533.2"; transcript_support_level "1"; mgi_id "MGI:1925705"; tag "basic"; tag "Ensembl_canonical"; tag "GENCODE_Primary"; tag "appris_alternative_2"; tag "CCDS"; ccdsid "CCDS25569.1"; havana_gene "OTTMUSG00000003095.1";
chr11	HAVANA	exon	107489976	107490027	0	+	.	gene_id "ENSMUSG00000020721.17"; transcript_id "ENSMUST00000106746.8"; gene_type "protein_coding"; gene_name "Helz"; transcript_type "protein_coding"; transcript_name "Helz-203"; exon_number 8; exon_id "ENSMUSE00000489640.2"; level 2; protein_id "ENSMUSP00000102357.2"; transcript_support_level "5"; mgi_id "MGI:1925705"; tag "basic"; tag "appris_alternative_2"; havana_gene "OTTMUSG00000003095.1"; havana_transcript "OTTMUST00000006386.1";
chr11	HAVANA	CDS	107489976	107490027	0	+	0	gene_id "ENSMUSG00000020721.17"; transcript_id "ENSMUST00000106746.8"; gene_type "protein_coding"; gene_name "Helz"; transcript_type "protein_coding"; transcript_name "Helz-203"; exon_number 8; exon_id "ENSMUSE00000489640.2"; level 2; protein_id "ENSMUSP00000102357.2"; transcript_support_level "5"; mgi_id "MGI:1925705"; tag "basic"; tag "appris_alternative_2"; havana_gene "OTTMUSG00000003095.1"; havana_transcript "OTTMUST00000006386.1";
chr11	ENSEMBL_gcm37	exon	107489976	107490027	40.3193437174215	+	.	gene_id "ENSMUSG00000020721.17"; transcript_id "ENSMUSG00000020721.17_tx_3"; exon_id "chr11_107489976_107490027_+"; exonnum "8"; txlen "6360";
chr11	ENSEMBL_gcm37	exon	107489976	107490027	40.3068617283077	+	.	gene_id "ENSMUSG00000020721.17"; transcript_id "ENSMUSG00000020721.17_tx_4"; exon_id "chr11_107489976_107490027_+"; exonnum "7"; txlen "6303";
chr11	HAVANA	exon	107491102	107491177	0	+	.	gene_id "ENSMUSG00000020721.17"; transcript_id "ENSMUST00000100305.8"; gene_type "protein_coding"; gene_name "Helz"; transcript_type "protein_coding"; transcript_name "Helz-202"; exon_number 9; exon_id "ENSMUSE00000464405.2"; level 2; protein_id "ENSMUSP00000097878.2"; transcript_support_level "1"; mgi_id "MGI:1925705"; tag "basic"; tag "appris_principal_2"; havana_gene "OTTMUSG00000003095.1"; havana_transcript "OTTMUST00000006374.1";
chr11	HAVANA	CDS	107491102	107491177	0	+	2	gene_id "ENSMUSG00000020721.17"; transcript_id "ENSMUST00000100305.8"; gene_type "protein_coding"; gene_name "Helz"; transcript_type "protein_coding"; transcript_name "Helz-202"; exon_number 9; exon_id "ENSMUSE00000464405.2"; level 2; protein_id "ENSMUSP00000097878.2"; transcript_support_level "1"; mgi_id "MGI:1925705"; tag "basic"; tag "appris_principal_2"; havana_gene "OTTMUSG00000003095.1"; havana_transcript "OTTMUST00000006374.1";
chr11	ENSEMBL	exon	107491102	107491177	0	+	.	gene_id "ENSMUSG00000020721.17"; transcript_id "ENSMUST00000075012.8"; gene_type "protein_coding"; gene_name "Helz"; transcript_type "protein_coding"; transcript_name "Helz-201"; exon_number 8; exon_id "ENSMUSE00000464405.2"; level 3; protein_id "ENSMUSP00000074533.2"; transcript_support_level "1"; mgi_id "MGI:1925705"; tag "basic"; tag "Ensembl_canonical"; tag "GENCODE_Primary"; tag "appris_alternative_2"; tag "CCDS"; ccdsid "CCDS25569.1"; havana_gene "OTTMUSG00000003095.1";
chr11	ENSEMBL	CDS	107491102	107491177	0	+	2	gene_id "ENSMUSG00000020721.17"; transcript_id "ENSMUST00000075012.8"; gene_type "protein_coding"; gene_name "Helz"; transcript_type "protein_coding"; transcript_name "Helz-201"; exon_number 8; exon_id "ENSMUSE00000464405.2"; level 3; protein_id "ENSMUSP00000074533.2"; transcript_support_level "1"; mgi_id "MGI:1925705"; tag "basic"; tag "Ensembl_canonical"; tag "GENCODE_Primary"; tag "appris_alternative_2"; tag "CCDS"; ccdsid "CCDS25569.1"; havana_gene "OTTMUSG00000003095.1";
chr11	HAVANA	exon	107491102	107491177	0	+	.	gene_id "ENSMUSG00000020721.17"; transcript_id "ENSMUST00000106746.8"; gene_type "protein_coding"; gene_name "Helz"; transcript_type "protein_coding"; transcript_name "Helz-203"; exon_number 9; exon_id "ENSMUSE00000464405.2"; level 2; protein_id "ENSMUSP00000102357.2"; transcript_support_level "5"; mgi_id "MGI:1925705"; tag "basic"; tag "appris_alternative_2"; havana_gene "OTTMUSG00000003095.1"; havana_transcript "OTTMUST00000006386.1";
chr11	HAVANA	CDS	107491102	107491177	0	+	2	gene_id "ENSMUSG00000020721.17"; transcript_id "ENSMUST00000106746.8"; gene_type "protein_coding"; gene_name "Helz"; transcript_type "protein_coding"; transcript_name "Helz-203"; exon_number 9; exon_id "ENSMUSE00000464405.2"; level 2; protein_id "ENSMUSP00000102357.2"; transcript_support_level "5"; mgi_id "MGI:1925705"; tag "basic"; tag "appris_alternative_2"; havana_gene "OTTMUSG00000003095.1"; havana_transcript "OTTMUST00000006386.1";
chr11	ENSEMBL_gcm37	exon	107491102	107491177	40.3193437174215	+	.	gene_id "ENSMUSG00000020721.17"; transcript_id "ENSMUSG00000020721.17_tx_3"; exon_id "chr11_107491102_107491177_+"; exonnum "9"; txlen "6360";
chr11	ENSEMBL_gcm37	exon	107491102	107491177	40.3068617283077	+	.	gene_id "ENSMUSG00000020721.17"; transcript_id "ENSMUSG00000020721.17_tx_4"; exon_id "chr11_107491102_107491177_+"; exonnum "8"; txlen "6303";
chr11	HAVANA	exon	107493136	107493334	0	+	.	gene_id "ENSMUSG00000020721.17"; transcript_id "ENSMUST00000100305.8"; gene_type "protein_coding"; gene_name "Helz"; transcript_type "protein_coding"; transcript_name "Helz-202"; exon_number 10; exon_id "ENSMUSE00000465277.2"; level 2; protein_id "ENSMUSP00000097878.2"; transcript_support_level "1"; mgi_id "MGI:1925705"; tag "basic"; tag "appris_principal_2"; havana_gene "OTTMUSG00000003095.1"; havana_transcript "OTTMUST00000006374.1";
chr11	HAVANA	CDS	107493136	107493334	0	+	1	gene_id "ENSMUSG00000020721.17"; transcript_id "ENSMUST00000100305.8"; gene_type "protein_coding"; gene_name "Helz"; transcript_type "protein_coding"; transcript_name "Helz-202"; exon_number 10; exon_id "ENSMUSE00000465277.2"; level 2; protein_id "ENSMUSP00000097878.2"; transcript_support_level "1"; mgi_id "MGI:1925705"; tag "basic"; tag "appris_principal_2"; havana_gene "OTTMUSG00000003095.1"; havana_transcript "OTTMUST00000006374.1";
chr11	ENSEMBL	exon	107493136	107493334	0	+	.	gene_id "ENSMUSG00000020721.17"; transcript_id "ENSMUST00000075012.8"; gene_type "protein_coding"; gene_name "Helz"; transcript_type "protein_coding"; transcript_name "Helz-201"; exon_number 9; exon_id "ENSMUSE00000465277.2"; level 3; protein_id "ENSMUSP00000074533.2"; transcript_support_level "1"; mgi_id "MGI:1925705"; tag "basic"; tag "Ensembl_canonical"; tag "GENCODE_Primary"; tag "appris_alternative_2"; tag "CCDS"; ccdsid "CCDS25569.1"; havana_gene "OTTMUSG00000003095.1";
chr11	ENSEMBL	CDS	107493136	107493334	0	+	1	gene_id "ENSMUSG00000020721.17"; transcript_id "ENSMUST00000075012.8"; gene_type "protein_coding"; gene_name "Helz"; transcript_type "protein_coding"; transcript_name "Helz-201"; exon_number 9; exon_id "ENSMUSE00000465277.2"; level 3; protein_id "ENSMUSP00000074533.2"; transcript_support_level "1"; mgi_id "MGI:1925705"; tag "basic"; tag "Ensembl_canonical"; tag "GENCODE_Primary"; tag "appris_alternative_2"; tag "CCDS"; ccdsid "CCDS25569.1"; havana_gene "OTTMUSG00000003095.1";
chr11	HAVANA	exon	107493136	107493334	0	+	.	gene_id "ENSMUSG00000020721.17"; transcript_id "ENSMUST00000106746.8"; gene_type "protein_coding"; gene_name "Helz"; transcript_type "protein_coding"; transcript_name "Helz-203"; exon_number 10; exon_id "ENSMUSE00000465277.2"; level 2; protein_id "ENSMUSP00000102357.2"; transcript_support_level "5"; mgi_id "MGI:1925705"; tag "basic"; tag "appris_alternative_2"; havana_gene "OTTMUSG00000003095.1"; havana_transcript "OTTMUST00000006386.1";
chr11	HAVANA	CDS	107493136	107493334	0	+	1	gene_id "ENSMUSG00000020721.17"; transcript_id "ENSMUST00000106746.8"; gene_type "protein_coding"; gene_name "Helz"; transcript_type "protein_coding"; transcript_name "Helz-203"; exon_number 10; exon_id "ENSMUSE00000465277.2"; level 2; protein_id "ENSMUSP00000102357.2"; transcript_support_level "5"; mgi_id "MGI:1925705"; tag "basic"; tag "appris_alternative_2"; havana_gene "OTTMUSG00000003095.1"; havana_transcript "OTTMUST00000006386.1";
chr11	ENSEMBL_gcm37	exon	107493136	107493334	40.3193437174215	+	.	gene_id "ENSMUSG00000020721.17"; transcript_id "ENSMUSG00000020721.17_tx_3"; exon_id "chr11_107493136_107493334_+"; exonnum "10"; txlen "6360";
chr11	ENSEMBL_gcm37	exon	107493136	107493334	40.3068617283077	+	.	gene_id "ENSMUSG00000020721.17"; transcript_id "ENSMUSG00000020721.17_tx_4"; exon_id "chr11_107493136_107493334_+"; exonnum "9"; txlen "6303";
chr11	HAVANA	exon	107493762	107493869	0	+	.	gene_id "ENSMUSG00000020721.17"; transcript_id "ENSMUST00000100305.8"; gene_type "protein_coding"; gene_name "Helz"; transcript_type "protein_coding"; transcript_name "Helz-202"; exon_number 11; exon_id "ENSMUSE00000463402.2"; level 2; protein_id "ENSMUSP00000097878.2"; transcript_support_level "1"; mgi_id "MGI:1925705"; tag "basic"; tag "appris_principal_2"; havana_gene "OTTMUSG00000003095.1"; havana_transcript "OTTMUST00000006374.1";
chr11	HAVANA	CDS	107493762	107493869	0	+	0	gene_id "ENSMUSG00000020721.17"; transcript_id "ENSMUST00000100305.8"; gene_type "protein_coding"; gene_name "Helz"; transcript_type "protein_coding"; transcript_name "Helz-202"; exon_number 11; exon_id "ENSMUSE00000463402.2"; level 2; protein_id "ENSMUSP00000097878.2"; transcript_support_level "1"; mgi_id "MGI:1925705"; tag "basic"; tag "appris_principal_2"; havana_gene "OTTMUSG00000003095.1"; havana_transcript "OTTMUST00000006374.1";
chr11	ENSEMBL	exon	107493762	107493869	0	+	.	gene_id "ENSMUSG00000020721.17"; transcript_id "ENSMUST00000075012.8"; gene_type "protein_coding"; gene_name "Helz"; transcript_type "protein_coding"; transcript_name "Helz-201"; exon_number 10; exon_id "ENSMUSE00000463402.2"; level 3; protein_id "ENSMUSP00000074533.2"; transcript_support_level "1"; mgi_id "MGI:1925705"; tag "basic"; tag "Ensembl_canonical"; tag "GENCODE_Primary"; tag "appris_alternative_2"; tag "CCDS"; ccdsid "CCDS25569.1"; havana_gene "OTTMUSG00000003095.1";
chr11	ENSEMBL	CDS	107493762	107493869	0	+	0	gene_id "ENSMUSG00000020721.17"; transcript_id "ENSMUST00000075012.8"; gene_type "protein_coding"; gene_name "Helz"; transcript_type "protein_coding"; transcript_name "Helz-201"; exon_number 10; exon_id "ENSMUSE00000463402.2"; level 3; protein_id "ENSMUSP00000074533.2"; transcript_support_level "1"; mgi_id "MGI:1925705"; tag "basic"; tag "Ensembl_canonical"; tag "GENCODE_Primary"; tag "appris_alternative_2"; tag "CCDS"; ccdsid "CCDS25569.1"; havana_gene "OTTMUSG00000003095.1";
chr11	HAVANA	exon	107493762	107493869	0	+	.	gene_id "ENSMUSG00000020721.17"; transcript_id "ENSMUST00000106746.8"; gene_type "protein_coding"; gene_name "Helz"; transcript_type "protein_coding"; transcript_name "Helz-203"; exon_number 11; exon_id "ENSMUSE00000463402.2"; level 2; protein_id "ENSMUSP00000102357.2"; transcript_support_level "5"; mgi_id "MGI:1925705"; tag "basic"; tag "appris_alternative_2"; havana_gene "OTTMUSG00000003095.1"; havana_transcript "OTTMUST00000006386.1";
chr11	HAVANA	CDS	107493762	107493869	0	+	0	gene_id "ENSMUSG00000020721.17"; transcript_id "ENSMUST00000106746.8"; gene_type "protein_coding"; gene_name "Helz"; transcript_type "protein_coding"; transcript_name "Helz-203"; exon_number 11; exon_id "ENSMUSE00000463402.2"; level 2; protein_id "ENSMUSP00000102357.2"; transcript_support_level "5"; mgi_id "MGI:1925705"; tag "basic"; tag "appris_alternative_2"; havana_gene "OTTMUSG00000003095.1"; havana_transcript "OTTMUST00000006386.1";
chr11	ENSEMBL_gcm37	exon	107493762	107493869	40.3193437174215	+	.	gene_id "ENSMUSG00000020721.17"; transcript_id "ENSMUSG00000020721.17_tx_3"; exon_id "chr11_107493762_107493869_+"; exonnum "11"; txlen "6360";
chr11	ENSEMBL_gcm37	exon	107493762	107493869	40.3068617283077	+	.	gene_id "ENSMUSG00000020721.17"; transcript_id "ENSMUSG00000020721.17_tx_4"; exon_id "chr11_107493762_107493869_+"; exonnum "10"; txlen "6303";
chr11	HAVANA	exon	107494892	107495189	0	+	.	gene_id "ENSMUSG00000020721.17"; transcript_id "ENSMUST00000100305.8"; gene_type "protein_coding"; gene_name "Helz"; transcript_type "protein_coding"; transcript_name "Helz-202"; exon_number 12; exon_id "ENSMUSE00000515186.2"; level 2; protein_id "ENSMUSP00000097878.2"; transcript_support_level "1"; mgi_id "MGI:1925705"; tag "basic"; tag "appris_principal_2"; havana_gene "OTTMUSG00000003095.1"; havana_transcript "OTTMUST00000006374.1";
chr11	HAVANA	CDS	107494892	107495189	0	+	0	gene_id "ENSMUSG00000020721.17"; transcript_id "ENSMUST00000100305.8"; gene_type "protein_coding"; gene_name "Helz"; transcript_type "protein_coding"; transcript_name "Helz-202"; exon_number 12; exon_id "ENSMUSE00000515186.2"; level 2; protein_id "ENSMUSP00000097878.2"; transcript_support_level "1"; mgi_id "MGI:1925705"; tag "basic"; tag "appris_principal_2"; havana_gene "OTTMUSG00000003095.1"; havana_transcript "OTTMUST00000006374.1";
chr11	ENSEMBL	exon	107494892	107495189	0	+	.	gene_id "ENSMUSG00000020721.17"; transcript_id "ENSMUST00000075012.8"; gene_type "protein_coding"; gene_name "Helz"; transcript_type "protein_coding"; transcript_name "Helz-201"; exon_number 11; exon_id "ENSMUSE00000515186.2"; level 3; protein_id "ENSMUSP00000074533.2"; transcript_support_level "1"; mgi_id "MGI:1925705"; tag "basic"; tag "Ensembl_canonical"; tag "GENCODE_Primary"; tag "appris_alternative_2"; tag "CCDS"; ccdsid "CCDS25569.1"; havana_gene "OTTMUSG00000003095.1";
chr11	ENSEMBL	CDS	107494892	107495189	0	+	0	gene_id "ENSMUSG00000020721.17"; transcript_id "ENSMUST00000075012.8"; gene_type "protein_coding"; gene_name "Helz"; transcript_type "protein_coding"; transcript_name "Helz-201"; exon_number 11; exon_id "ENSMUSE00000515186.2"; level 3; protein_id "ENSMUSP00000074533.2"; transcript_support_level "1"; mgi_id "MGI:1925705"; tag "basic"; tag "Ensembl_canonical"; tag "GENCODE_Primary"; tag "appris_alternative_2"; tag "CCDS"; ccdsid "CCDS25569.1"; havana_gene "OTTMUSG00000003095.1";
chr11	HAVANA	exon	107494892	107495189	0	+	.	gene_id "ENSMUSG00000020721.17"; transcript_id "ENSMUST00000106746.8"; gene_type "protein_coding"; gene_name "Helz"; transcript_type "protein_coding"; transcript_name "Helz-203"; exon_number 12; exon_id "ENSMUSE00000515186.2"; level 2; protein_id "ENSMUSP00000102357.2"; transcript_support_level "5"; mgi_id "MGI:1925705"; tag "basic"; tag "appris_alternative_2"; havana_gene "OTTMUSG00000003095.1"; havana_transcript "OTTMUST00000006386.1";
chr11	HAVANA	CDS	107494892	107495189	0	+	0	gene_id "ENSMUSG00000020721.17"; transcript_id "ENSMUST00000106746.8"; gene_type "protein_coding"; gene_name "Helz"; transcript_type "protein_coding"; transcript_name "Helz-203"; exon_number 12; exon_id "ENSMUSE00000515186.2"; level 2; protein_id "ENSMUSP00000102357.2"; transcript_support_level "5"; mgi_id "MGI:1925705"; tag "basic"; tag "appris_alternative_2"; havana_gene "OTTMUSG00000003095.1"; havana_transcript "OTTMUST00000006386.1";
chr11	ENSEMBL_gcm37	exon	107494892	107495189	40.3193437174215	+	.	gene_id "ENSMUSG00000020721.17"; transcript_id "ENSMUSG00000020721.17_tx_3"; exon_id "chr11_107494892_107495189_+"; exonnum "12"; txlen "6360";
chr11	ENSEMBL_gcm37	exon	107494892	107495189	40.3068617283077	+	.	gene_id "ENSMUSG00000020721.17"; transcript_id "ENSMUSG00000020721.17_tx_4"; exon_id "chr11_107494892_107495189_+"; exonnum "11"; txlen "6303";
chr11	HAVANA	exon	107504677	107504944	0	+	.	gene_id "ENSMUSG00000020721.17"; transcript_id "ENSMUST00000100305.8"; gene_type "protein_coding"; gene_name "Helz"; transcript_type "protein_coding"; transcript_name "Helz-202"; exon_number 13; exon_id "ENSMUSE00000466985.2"; level 2; protein_id "ENSMUSP00000097878.2"; transcript_support_level "1"; mgi_id "MGI:1925705"; tag "basic"; tag "appris_principal_2"; havana_gene "OTTMUSG00000003095.1"; havana_transcript "OTTMUST00000006374.1";
chr11	HAVANA	CDS	107504677	107504944	0	+	2	gene_id "ENSMUSG00000020721.17"; transcript_id "ENSMUST00000100305.8"; gene_type "protein_coding"; gene_name "Helz"; transcript_type "protein_coding"; transcript_name "Helz-202"; exon_number 13; exon_id "ENSMUSE00000466985.2"; level 2; protein_id "ENSMUSP00000097878.2"; transcript_support_level "1"; mgi_id "MGI:1925705"; tag "basic"; tag "appris_principal_2"; havana_gene "OTTMUSG00000003095.1"; havana_transcript "OTTMUST00000006374.1";
chr11	ENSEMBL	exon	107504677	107504944	0	+	.	gene_id "ENSMUSG00000020721.17"; transcript_id "ENSMUST00000075012.8"; gene_type "protein_coding"; gene_name "Helz"; transcript_type "protein_coding"; transcript_name "Helz-201"; exon_number 12; exon_id "ENSMUSE00000466985.2"; level 3; protein_id "ENSMUSP00000074533.2"; transcript_support_level "1"; mgi_id "MGI:1925705"; tag "basic"; tag "Ensembl_canonical"; tag "GENCODE_Primary"; tag "appris_alternative_2"; tag "CCDS"; ccdsid "CCDS25569.1"; havana_gene "OTTMUSG00000003095.1";
chr11	ENSEMBL	CDS	107504677	107504944	0	+	2	gene_id "ENSMUSG00000020721.17"; transcript_id "ENSMUST00000075012.8"; gene_type "protein_coding"; gene_name "Helz"; transcript_type "protein_coding"; transcript_name "Helz-201"; exon_number 12; exon_id "ENSMUSE00000466985.2"; level 3; protein_id "ENSMUSP00000074533.2"; transcript_support_level "1"; mgi_id "MGI:1925705"; tag "basic"; tag "Ensembl_canonical"; tag "GENCODE_Primary"; tag "appris_alternative_2"; tag "CCDS"; ccdsid "CCDS25569.1"; havana_gene "OTTMUSG00000003095.1";
chr11	HAVANA	exon	107504677	107504944	0	+	.	gene_id "ENSMUSG00000020721.17"; transcript_id "ENSMUST00000106746.8"; gene_type "protein_coding"; gene_name "Helz"; transcript_type "protein_coding"; transcript_name "Helz-203"; exon_number 13; exon_id "ENSMUSE00000466985.2"; level 2; protein_id "ENSMUSP00000102357.2"; transcript_support_level "5"; mgi_id "MGI:1925705"; tag "basic"; tag "appris_alternative_2"; havana_gene "OTTMUSG00000003095.1"; havana_transcript "OTTMUST00000006386.1";
chr11	HAVANA	CDS	107504677	107504944	0	+	2	gene_id "ENSMUSG00000020721.17"; transcript_id "ENSMUST00000106746.8"; gene_type "protein_coding"; gene_name "Helz"; transcript_type "protein_coding"; transcript_name "Helz-203"; exon_number 13; exon_id "ENSMUSE00000466985.2"; level 2; protein_id "ENSMUSP00000102357.2"; transcript_support_level "5"; mgi_id "MGI:1925705"; tag "basic"; tag "appris_alternative_2"; havana_gene "OTTMUSG00000003095.1"; havana_transcript "OTTMUST00000006386.1";
chr11	ENSEMBL_gcm37	exon	107504677	107504944	40.3193437174215	+	.	gene_id "ENSMUSG00000020721.17"; transcript_id "ENSMUSG00000020721.17_tx_3"; exon_id "chr11_107504677_107504944_+"; exonnum "13"; txlen "6360";
chr11	ENSEMBL_gcm37	exon	107504677	107504944	40.3068617283077	+	.	gene_id "ENSMUSG00000020721.17"; transcript_id "ENSMUSG00000020721.17_tx_4"; exon_id "chr11_107504677_107504944_+"; exonnum "12"; txlen "6303";
chr11	HAVANA	exon	107509809	107510142	0	+	.	gene_id "ENSMUSG00000020721.17"; transcript_id "ENSMUST00000100305.8"; gene_type "protein_coding"; gene_name "Helz"; transcript_type "protein_coding"; transcript_name "Helz-202"; exon_number 14; exon_id "ENSMUSE00000473629.2"; level 2; protein_id "ENSMUSP00000097878.2"; transcript_support_level "1"; mgi_id "MGI:1925705"; tag "basic"; tag "appris_principal_2"; havana_gene "OTTMUSG00000003095.1"; havana_transcript "OTTMUST00000006374.1";
chr11	HAVANA	CDS	107509809	107510142	0	+	1	gene_id "ENSMUSG00000020721.17"; transcript_id "ENSMUST00000100305.8"; gene_type "protein_coding"; gene_name "Helz"; transcript_type "protein_coding"; transcript_name "Helz-202"; exon_number 14; exon_id "ENSMUSE00000473629.2"; level 2; protein_id "ENSMUSP00000097878.2"; transcript_support_level "1"; mgi_id "MGI:1925705"; tag "basic"; tag "appris_principal_2"; havana_gene "OTTMUSG00000003095.1"; havana_transcript "OTTMUST00000006374.1";
chr11	ENSEMBL	exon	107509809	107510142	0	+	.	gene_id "ENSMUSG00000020721.17"; transcript_id "ENSMUST00000075012.8"; gene_type "protein_coding"; gene_name "Helz"; transcript_type "protein_coding"; transcript_name "Helz-201"; exon_number 13; exon_id "ENSMUSE00000473629.2"; level 3; protein_id "ENSMUSP00000074533.2"; transcript_support_level "1"; mgi_id "MGI:1925705"; tag "basic"; tag "Ensembl_canonical"; tag "GENCODE_Primary"; tag "appris_alternative_2"; tag "CCDS"; ccdsid "CCDS25569.1"; havana_gene "OTTMUSG00000003095.1";
chr11	ENSEMBL	CDS	107509809	107510142	0	+	1	gene_id "ENSMUSG00000020721.17"; transcript_id "ENSMUST00000075012.8"; gene_type "protein_coding"; gene_name "Helz"; transcript_type "protein_coding"; transcript_name "Helz-201"; exon_number 13; exon_id "ENSMUSE00000473629.2"; level 3; protein_id "ENSMUSP00000074533.2"; transcript_support_level "1"; mgi_id "MGI:1925705"; tag "basic"; tag "Ensembl_canonical"; tag "GENCODE_Primary"; tag "appris_alternative_2"; tag "CCDS"; ccdsid "CCDS25569.1"; havana_gene "OTTMUSG00000003095.1";
chr11	HAVANA	exon	107509809	107510142	0	+	.	gene_id "ENSMUSG00000020721.17"; transcript_id "ENSMUST00000106746.8"; gene_type "protein_coding"; gene_name "Helz"; transcript_type "protein_coding"; transcript_name "Helz-203"; exon_number 14; exon_id "ENSMUSE00000473629.2"; level 2; protein_id "ENSMUSP00000102357.2"; transcript_support_level "5"; mgi_id "MGI:1925705"; tag "basic"; tag "appris_alternative_2"; havana_gene "OTTMUSG00000003095.1"; havana_transcript "OTTMUST00000006386.1";
chr11	HAVANA	CDS	107509809	107510142	0	+	1	gene_id "ENSMUSG00000020721.17"; transcript_id "ENSMUST00000106746.8"; gene_type "protein_coding"; gene_name "Helz"; transcript_type "protein_coding"; transcript_name "Helz-203"; exon_number 14; exon_id "ENSMUSE00000473629.2"; level 2; protein_id "ENSMUSP00000102357.2"; transcript_support_level "5"; mgi_id "MGI:1925705"; tag "basic"; tag "appris_alternative_2"; havana_gene "OTTMUSG00000003095.1"; havana_transcript "OTTMUST00000006386.1";
chr11	ENSEMBL_gcm37	exon	107509809	107510142	40.3193437174215	+	.	gene_id "ENSMUSG00000020721.17"; transcript_id "ENSMUSG00000020721.17_tx_3"; exon_id "chr11_107509809_107510142_+"; exonnum "14"; txlen "6360";
chr11	ENSEMBL_gcm37	exon	107509809	107510142	40.3068617283077	+	.	gene_id "ENSMUSG00000020721.17"; transcript_id "ENSMUSG00000020721.17_tx_4"; exon_id "chr11_107509809_107510142_+"; exonnum "13"; txlen "6303";
chr11	HAVANA	exon	107510910	107511040	0	+	.	gene_id "ENSMUSG00000020721.17"; transcript_id "ENSMUST00000100305.8"; gene_type "protein_coding"; gene_name "Helz"; transcript_type "protein_coding"; transcript_name "Helz-202"; exon_number 15; exon_id "ENSMUSE00000468969.2"; level 2; protein_id "ENSMUSP00000097878.2"; transcript_support_level "1"; mgi_id "MGI:1925705"; tag "basic"; tag "appris_principal_2"; havana_gene "OTTMUSG00000003095.1"; havana_transcript "OTTMUST00000006374.1";
chr11	HAVANA	CDS	107510910	107511040	0	+	0	gene_id "ENSMUSG00000020721.17"; transcript_id "ENSMUST00000100305.8"; gene_type "protein_coding"; gene_name "Helz"; transcript_type "protein_coding"; transcript_name "Helz-202"; exon_number 15; exon_id "ENSMUSE00000468969.2"; level 2; protein_id "ENSMUSP00000097878.2"; transcript_support_level "1"; mgi_id "MGI:1925705"; tag "basic"; tag "appris_principal_2"; havana_gene "OTTMUSG00000003095.1"; havana_transcript "OTTMUST00000006374.1";
chr11	ENSEMBL	exon	107510910	107511040	0	+	.	gene_id "ENSMUSG00000020721.17"; transcript_id "ENSMUST00000075012.8"; gene_type "protein_coding"; gene_name "Helz"; transcript_type "protein_coding"; transcript_name "Helz-201"; exon_number 14; exon_id "ENSMUSE00000468969.2"; level 3; protein_id "ENSMUSP00000074533.2"; transcript_support_level "1"; mgi_id "MGI:1925705"; tag "basic"; tag "Ensembl_canonical"; tag "GENCODE_Primary"; tag "appris_alternative_2"; tag "CCDS"; ccdsid "CCDS25569.1"; havana_gene "OTTMUSG00000003095.1";
chr11	ENSEMBL	CDS	107510910	107511040	0	+	0	gene_id "ENSMUSG00000020721.17"; transcript_id "ENSMUST00000075012.8"; gene_type "protein_coding"; gene_name "Helz"; transcript_type "protein_coding"; transcript_name "Helz-201"; exon_number 14; exon_id "ENSMUSE00000468969.2"; level 3; protein_id "ENSMUSP00000074533.2"; transcript_support_level "1"; mgi_id "MGI:1925705"; tag "basic"; tag "Ensembl_canonical"; tag "GENCODE_Primary"; tag "appris_alternative_2"; tag "CCDS"; ccdsid "CCDS25569.1"; havana_gene "OTTMUSG00000003095.1";
chr11	HAVANA	exon	107510910	107511040	0	+	.	gene_id "ENSMUSG00000020721.17"; transcript_id "ENSMUST00000106746.8"; gene_type "protein_coding"; gene_name "Helz"; transcript_type "protein_coding"; transcript_name "Helz-203"; exon_number 15; exon_id "ENSMUSE00000468969.2"; level 2; protein_id "ENSMUSP00000102357.2"; transcript_support_level "5"; mgi_id "MGI:1925705"; tag "basic"; tag "appris_alternative_2"; havana_gene "OTTMUSG00000003095.1"; havana_transcript "OTTMUST00000006386.1";
chr11	HAVANA	CDS	107510910	107511040	0	+	0	gene_id "ENSMUSG00000020721.17"; transcript_id "ENSMUST00000106746.8"; gene_type "protein_coding"; gene_name "Helz"; transcript_type "protein_coding"; transcript_name "Helz-203"; exon_number 15; exon_id "ENSMUSE00000468969.2"; level 2; protein_id "ENSMUSP00000102357.2"; transcript_support_level "5"; mgi_id "MGI:1925705"; tag "basic"; tag "appris_alternative_2"; havana_gene "OTTMUSG00000003095.1"; havana_transcript "OTTMUST00000006386.1";
chr11	ENSEMBL_gcm37	exon	107510910	107511040	40.3193437174215	+	.	gene_id "ENSMUSG00000020721.17"; transcript_id "ENSMUSG00000020721.17_tx_3"; exon_id "chr11_107510910_107511040_+"; exonnum "15"; txlen "6360";
chr11	ENSEMBL_gcm37	exon	107510910	107511040	40.3068617283077	+	.	gene_id "ENSMUSG00000020721.17"; transcript_id "ENSMUSG00000020721.17_tx_4"; exon_id "chr11_107510910_107511040_+"; exonnum "14"; txlen "6303";
chr11	HAVANA	exon	107517361	107517540	0	+	.	gene_id "ENSMUSG00000020721.17"; transcript_id "ENSMUST00000100305.8"; gene_type "protein_coding"; gene_name "Helz"; transcript_type "protein_coding"; transcript_name "Helz-202"; exon_number 16; exon_id "ENSMUSE00000460723.2"; level 2; protein_id "ENSMUSP00000097878.2"; transcript_support_level "1"; mgi_id "MGI:1925705"; tag "basic"; tag "appris_principal_2"; havana_gene "OTTMUSG00000003095.1"; havana_transcript "OTTMUST00000006374.1";
chr11	HAVANA	CDS	107517361	107517540	0	+	1	gene_id "ENSMUSG00000020721.17"; transcript_id "ENSMUST00000100305.8"; gene_type "protein_coding"; gene_name "Helz"; transcript_type "protein_coding"; transcript_name "Helz-202"; exon_number 16; exon_id "ENSMUSE00000460723.2"; level 2; protein_id "ENSMUSP00000097878.2"; transcript_support_level "1"; mgi_id "MGI:1925705"; tag "basic"; tag "appris_principal_2"; havana_gene "OTTMUSG00000003095.1"; havana_transcript "OTTMUST00000006374.1";
chr11	ENSEMBL	exon	107517361	107517540	0	+	.	gene_id "ENSMUSG00000020721.17"; transcript_id "ENSMUST00000075012.8"; gene_type "protein_coding"; gene_name "Helz"; transcript_type "protein_coding"; transcript_name "Helz-201"; exon_number 15; exon_id "ENSMUSE00000460723.2"; level 3; protein_id "ENSMUSP00000074533.2"; transcript_support_level "1"; mgi_id "MGI:1925705"; tag "basic"; tag "Ensembl_canonical"; tag "GENCODE_Primary"; tag "appris_alternative_2"; tag "CCDS"; ccdsid "CCDS25569.1"; havana_gene "OTTMUSG00000003095.1";
chr11	ENSEMBL	CDS	107517361	107517540	0	+	1	gene_id "ENSMUSG00000020721.17"; transcript_id "ENSMUST00000075012.8"; gene_type "protein_coding"; gene_name "Helz"; transcript_type "protein_coding"; transcript_name "Helz-201"; exon_number 15; exon_id "ENSMUSE00000460723.2"; level 3; protein_id "ENSMUSP00000074533.2"; transcript_support_level "1"; mgi_id "MGI:1925705"; tag "basic"; tag "Ensembl_canonical"; tag "GENCODE_Primary"; tag "appris_alternative_2"; tag "CCDS"; ccdsid "CCDS25569.1"; havana_gene "OTTMUSG00000003095.1";
chr11	HAVANA	exon	107517361	107517540	0	+	.	gene_id "ENSMUSG00000020721.17"; transcript_id "ENSMUST00000106746.8"; gene_type "protein_coding"; gene_name "Helz"; transcript_type "protein_coding"; transcript_name "Helz-203"; exon_number 16; exon_id "ENSMUSE00000460723.2"; level 2; protein_id "ENSMUSP00000102357.2"; transcript_support_level "5"; mgi_id "MGI:1925705"; tag "basic"; tag "appris_alternative_2"; havana_gene "OTTMUSG00000003095.1"; havana_transcript "OTTMUST00000006386.1";
chr11	HAVANA	CDS	107517361	107517540	0	+	1	gene_id "ENSMUSG00000020721.17"; transcript_id "ENSMUST00000106746.8"; gene_type "protein_coding"; gene_name "Helz"; transcript_type "protein_coding"; transcript_name "Helz-203"; exon_number 16; exon_id "ENSMUSE00000460723.2"; level 2; protein_id "ENSMUSP00000102357.2"; transcript_support_level "5"; mgi_id "MGI:1925705"; tag "basic"; tag "appris_alternative_2"; havana_gene "OTTMUSG00000003095.1"; havana_transcript "OTTMUST00000006386.1";
chr11	ENSEMBL_gcm37	exon	107517361	107517540	40.3193437174215	+	.	gene_id "ENSMUSG00000020721.17"; transcript_id "ENSMUSG00000020721.17_tx_3"; exon_id "chr11_107517361_107517540_+"; exonnum "16"; txlen "6360";
chr11	ENSEMBL_gcm37	exon	107517361	107517540	40.3068617283077	+	.	gene_id "ENSMUSG00000020721.17"; transcript_id "ENSMUSG00000020721.17_tx_4"; exon_id "chr11_107517361_107517540_+"; exonnum "15"; txlen "6303";
chr11	HAVANA	exon	107518147	107518280	0	+	.	gene_id "ENSMUSG00000020721.17"; transcript_id "ENSMUST00000133862.2"; gene_type "protein_coding"; gene_name "Helz"; transcript_type "protein_coding"; transcript_name "Helz-204"; exon_number 1; exon_id "ENSMUSE00000726960.2"; level 2; protein_id "ENSMUSP00000117498.2"; transcript_support_level "1"; mgi_id "MGI:1925705"; tag "mRNA_start_NF"; tag "cds_start_NF"; havana_gene "OTTMUSG00000003095.1"; havana_transcript "OTTMUST00000006375.1";
chr11	HAVANA	CDS	107518147	107518280	0	+	0	gene_id "ENSMUSG00000020721.17"; transcript_id "ENSMUST00000133862.2"; gene_type "protein_coding"; gene_name "Helz"; transcript_type "protein_coding"; transcript_name "Helz-204"; exon_number 1; exon_id "ENSMUSE00000726960.2"; level 2; protein_id "ENSMUSP00000117498.2"; transcript_support_level "1"; mgi_id "MGI:1925705"; tag "mRNA_start_NF"; tag "cds_start_NF"; havana_gene "OTTMUSG00000003095.1"; havana_transcript "OTTMUST00000006375.1";
chr11	HAVANA	transcript	107518147	107563113	0	+	.	gene_id "ENSMUSG00000020721.17"; transcript_id "ENSMUST00000133862.2"; gene_type "protein_coding"; gene_name "Helz"; transcript_type "protein_coding"; transcript_name "Helz-204"; level 2; protein_id "ENSMUSP00000117498.2"; transcript_support_level "1"; mgi_id "MGI:1925705"; tag "mRNA_start_NF"; tag "cds_start_NF"; havana_gene "OTTMUSG00000003095.1"; havana_transcript "OTTMUST00000006375.1";
chr11	ENSEMBL	exon	107518176	107518280	0	+	.	gene_id "ENSMUSG00000020721.17"; transcript_id "ENSMUST00000075012.8"; gene_type "protein_coding"; gene_name "Helz"; transcript_type "protein_coding"; transcript_name "Helz-201"; exon_number 16; exon_id "ENSMUSE00000474525.2"; level 3; protein_id "ENSMUSP00000074533.2"; transcript_support_level "1"; mgi_id "MGI:1925705"; tag "basic"; tag "Ensembl_canonical"; tag "GENCODE_Primary"; tag "appris_alternative_2"; tag "CCDS"; ccdsid "CCDS25569.1"; havana_gene "OTTMUSG00000003095.1";
chr11	ENSEMBL	CDS	107518176	107518280	0	+	1	gene_id "ENSMUSG00000020721.17"; transcript_id "ENSMUST00000075012.8"; gene_type "protein_coding"; gene_name "Helz"; transcript_type "protein_coding"; transcript_name "Helz-201"; exon_number 16; exon_id "ENSMUSE00000474525.2"; level 3; protein_id "ENSMUSP00000074533.2"; transcript_support_level "1"; mgi_id "MGI:1925705"; tag "basic"; tag "Ensembl_canonical"; tag "GENCODE_Primary"; tag "appris_alternative_2"; tag "CCDS"; ccdsid "CCDS25569.1"; havana_gene "OTTMUSG00000003095.1";
chr11	ENSEMBL_gcm37	exon	107518176	107518280	40.3193437174215	+	.	gene_id "ENSMUSG00000020721.17"; transcript_id "ENSMUSG00000020721.17_tx_3"; exon_id "chr11_107518176_107518280_+"; exonnum "17"; txlen "6360";
chr11	ENSEMBL_gcm37	exon	107518176	107518280	40.3068617283077	+	.	gene_id "ENSMUSG00000020721.17"; transcript_id "ENSMUSG00000020721.17_tx_4"; exon_id "chr11_107518176_107518280_+"; exonnum "16"; txlen "6303";
chr11	HAVANA	exon	107518179	107518280	0	+	.	gene_id "ENSMUSG00000020721.17"; transcript_id "ENSMUST00000100305.8"; gene_type "protein_coding"; gene_name "Helz"; transcript_type "protein_coding"; transcript_name "Helz-202"; exon_number 17; exon_id "ENSMUSE00000646736.2"; level 2; protein_id "ENSMUSP00000097878.2"; transcript_support_level "1"; mgi_id "MGI:1925705"; tag "basic"; tag "appris_principal_2"; havana_gene "OTTMUSG00000003095.1"; havana_transcript "OTTMUST00000006374.1";
chr11	HAVANA	CDS	107518179	107518280	0	+	1	gene_id "ENSMUSG00000020721.17"; transcript_id "ENSMUST00000100305.8"; gene_type "protein_coding"; gene_name "Helz"; transcript_type "protein_coding"; transcript_name "Helz-202"; exon_number 17; exon_id "ENSMUSE00000646736.2"; level 2; protein_id "ENSMUSP00000097878.2"; transcript_support_level "1"; mgi_id "MGI:1925705"; tag "basic"; tag "appris_principal_2"; havana_gene "OTTMUSG00000003095.1"; havana_transcript "OTTMUST00000006374.1";
chr11	HAVANA	exon	107518179	107518280	0	+	.	gene_id "ENSMUSG00000020721.17"; transcript_id "ENSMUST00000106746.8"; gene_type "protein_coding"; gene_name "Helz"; transcript_type "protein_coding"; transcript_name "Helz-203"; exon_number 17; exon_id "ENSMUSE00000646736.2"; level 2; protein_id "ENSMUSP00000102357.2"; transcript_support_level "5"; mgi_id "MGI:1925705"; tag "basic"; tag "appris_alternative_2"; havana_gene "OTTMUSG00000003095.1"; havana_transcript "OTTMUST00000006386.1";
chr11	HAVANA	CDS	107518179	107518280	0	+	1	gene_id "ENSMUSG00000020721.17"; transcript_id "ENSMUST00000106746.8"; gene_type "protein_coding"; gene_name "Helz"; transcript_type "protein_coding"; transcript_name "Helz-203"; exon_number 17; exon_id "ENSMUSE00000646736.2"; level 2; protein_id "ENSMUSP00000102357.2"; transcript_support_level "5"; mgi_id "MGI:1925705"; tag "basic"; tag "appris_alternative_2"; havana_gene "OTTMUSG00000003095.1"; havana_transcript "OTTMUST00000006386.1";
chr11	HAVANA	exon	107522998	107523176	0	+	.	gene_id "ENSMUSG00000020721.17"; transcript_id "ENSMUST00000100305.8"; gene_type "protein_coding"; gene_name "Helz"; transcript_type "protein_coding"; transcript_name "Helz-202"; exon_number 18; exon_id "ENSMUSE00000499887.2"; level 2; protein_id "ENSMUSP00000097878.2"; transcript_support_level "1"; mgi_id "MGI:1925705"; tag "basic"; tag "appris_principal_2"; havana_gene "OTTMUSG00000003095.1"; havana_transcript "OTTMUST00000006374.1";
chr11	HAVANA	CDS	107522998	107523176	0	+	1	gene_id "ENSMUSG00000020721.17"; transcript_id "ENSMUST00000100305.8"; gene_type "protein_coding"; gene_name "Helz"; transcript_type "protein_coding"; transcript_name "Helz-202"; exon_number 18; exon_id "ENSMUSE00000499887.2"; level 2; protein_id "ENSMUSP00000097878.2"; transcript_support_level "1"; mgi_id "MGI:1925705"; tag "basic"; tag "appris_principal_2"; havana_gene "OTTMUSG00000003095.1"; havana_transcript "OTTMUST00000006374.1";
chr11	ENSEMBL	exon	107522998	107523176	0	+	.	gene_id "ENSMUSG00000020721.17"; transcript_id "ENSMUST00000075012.8"; gene_type "protein_coding"; gene_name "Helz"; transcript_type "protein_coding"; transcript_name "Helz-201"; exon_number 17; exon_id "ENSMUSE00000499887.2"; level 3; protein_id "ENSMUSP00000074533.2"; transcript_support_level "1"; mgi_id "MGI:1925705"; tag "basic"; tag "Ensembl_canonical"; tag "GENCODE_Primary"; tag "appris_alternative_2"; tag "CCDS"; ccdsid "CCDS25569.1"; havana_gene "OTTMUSG00000003095.1";
chr11	ENSEMBL	CDS	107522998	107523176	0	+	1	gene_id "ENSMUSG00000020721.17"; transcript_id "ENSMUST00000075012.8"; gene_type "protein_coding"; gene_name "Helz"; transcript_type "protein_coding"; transcript_name "Helz-201"; exon_number 17; exon_id "ENSMUSE00000499887.2"; level 3; protein_id "ENSMUSP00000074533.2"; transcript_support_level "1"; mgi_id "MGI:1925705"; tag "basic"; tag "Ensembl_canonical"; tag "GENCODE_Primary"; tag "appris_alternative_2"; tag "CCDS"; ccdsid "CCDS25569.1"; havana_gene "OTTMUSG00000003095.1";
chr11	HAVANA	exon	107522998	107523176	0	+	.	gene_id "ENSMUSG00000020721.17"; transcript_id "ENSMUST00000106746.8"; gene_type "protein_coding"; gene_name "Helz"; transcript_type "protein_coding"; transcript_name "Helz-203"; exon_number 18; exon_id "ENSMUSE00000499887.2"; level 2; protein_id "ENSMUSP00000102357.2"; transcript_support_level "5"; mgi_id "MGI:1925705"; tag "basic"; tag "appris_alternative_2"; havana_gene "OTTMUSG00000003095.1"; havana_transcript "OTTMUST00000006386.1";
chr11	HAVANA	CDS	107522998	107523176	0	+	1	gene_id "ENSMUSG00000020721.17"; transcript_id "ENSMUST00000106746.8"; gene_type "protein_coding"; gene_name "Helz"; transcript_type "protein_coding"; transcript_name "Helz-203"; exon_number 18; exon_id "ENSMUSE00000499887.2"; level 2; protein_id "ENSMUSP00000102357.2"; transcript_support_level "5"; mgi_id "MGI:1925705"; tag "basic"; tag "appris_alternative_2"; havana_gene "OTTMUSG00000003095.1"; havana_transcript "OTTMUST00000006386.1";
chr11	HAVANA	exon	107522998	107523176	0	+	.	gene_id "ENSMUSG00000020721.17"; transcript_id "ENSMUST00000133862.2"; gene_type "protein_coding"; gene_name "Helz"; transcript_type "protein_coding"; transcript_name "Helz-204"; exon_number 2; exon_id "ENSMUSE00000499887.2"; level 2; protein_id "ENSMUSP00000117498.2"; transcript_support_level "1"; mgi_id "MGI:1925705"; tag "mRNA_start_NF"; tag "cds_start_NF"; havana_gene "OTTMUSG00000003095.1"; havana_transcript "OTTMUST00000006375.1";
chr11	HAVANA	CDS	107522998	107523176	0	+	1	gene_id "ENSMUSG00000020721.17"; transcript_id "ENSMUST00000133862.2"; gene_type "protein_coding"; gene_name "Helz"; transcript_type "protein_coding"; transcript_name "Helz-204"; exon_number 2; exon_id "ENSMUSE00000499887.2"; level 2; protein_id "ENSMUSP00000117498.2"; transcript_support_level "1"; mgi_id "MGI:1925705"; tag "mRNA_start_NF"; tag "cds_start_NF"; havana_gene "OTTMUSG00000003095.1"; havana_transcript "OTTMUST00000006375.1";
chr11	ENSEMBL_gcm37	exon	107522998	107523176	40.3193437174215	+	.	gene_id "ENSMUSG00000020721.17"; transcript_id "ENSMUSG00000020721.17_tx_3"; exon_id "chr11_107522998_107523176_+"; exonnum "18"; txlen "6360";
chr11	ENSEMBL_gcm37	exon	107522998	107523176	40.3068617283077	+	.	gene_id "ENSMUSG00000020721.17"; transcript_id "ENSMUSG00000020721.17_tx_4"; exon_id "chr11_107522998_107523176_+"; exonnum "17"; txlen "6303";
chr11	HAVANA	exon	107525327	107525924	0	+	.	gene_id "ENSMUSG00000020721.17"; transcript_id "ENSMUST00000143634.2"; gene_type "protein_coding"; gene_name "Helz"; transcript_type "protein_coding_CDS_not_defined"; transcript_name "Helz-206"; exon_number 1; exon_id "ENSMUSE00000735370.2"; level 2; transcript_support_level "5"; mgi_id "MGI:1925705"; havana_gene "OTTMUSG00000003095.1"; havana_transcript "OTTMUST00000006388.1";
chr11	HAVANA	transcript	107525327	107536920	0	+	.	gene_id "ENSMUSG00000020721.17"; transcript_id "ENSMUST00000143634.2"; gene_type "protein_coding"; gene_name "Helz"; transcript_type "protein_coding_CDS_not_defined"; transcript_name "Helz-206"; level 2; transcript_support_level "5"; mgi_id "MGI:1925705"; havana_gene "OTTMUSG00000003095.1"; havana_transcript "OTTMUST00000006388.1";
chr11	HAVANA	exon	107525806	107525924	0	+	.	gene_id "ENSMUSG00000020721.17"; transcript_id "ENSMUST00000100305.8"; gene_type "protein_coding"; gene_name "Helz"; transcript_type "protein_coding"; transcript_name "Helz-202"; exon_number 19; exon_id "ENSMUSE00000346033.2"; level 2; protein_id "ENSMUSP00000097878.2"; transcript_support_level "1"; mgi_id "MGI:1925705"; tag "basic"; tag "appris_principal_2"; havana_gene "OTTMUSG00000003095.1"; havana_transcript "OTTMUST00000006374.1";
chr11	HAVANA	CDS	107525806	107525924	0	+	2	gene_id "ENSMUSG00000020721.17"; transcript_id "ENSMUST00000100305.8"; gene_type "protein_coding"; gene_name "Helz"; transcript_type "protein_coding"; transcript_name "Helz-202"; exon_number 19; exon_id "ENSMUSE00000346033.2"; level 2; protein_id "ENSMUSP00000097878.2"; transcript_support_level "1"; mgi_id "MGI:1925705"; tag "basic"; tag "appris_principal_2"; havana_gene "OTTMUSG00000003095.1"; havana_transcript "OTTMUST00000006374.1";
chr11	ENSEMBL	exon	107525806	107525924	0	+	.	gene_id "ENSMUSG00000020721.17"; transcript_id "ENSMUST00000075012.8"; gene_type "protein_coding"; gene_name "Helz"; transcript_type "protein_coding"; transcript_name "Helz-201"; exon_number 18; exon_id "ENSMUSE00000346033.2"; level 3; protein_id "ENSMUSP00000074533.2"; transcript_support_level "1"; mgi_id "MGI:1925705"; tag "basic"; tag "Ensembl_canonical"; tag "GENCODE_Primary"; tag "appris_alternative_2"; tag "CCDS"; ccdsid "CCDS25569.1"; havana_gene "OTTMUSG00000003095.1";
chr11	ENSEMBL	CDS	107525806	107525924	0	+	2	gene_id "ENSMUSG00000020721.17"; transcript_id "ENSMUST00000075012.8"; gene_type "protein_coding"; gene_name "Helz"; transcript_type "protein_coding"; transcript_name "Helz-201"; exon_number 18; exon_id "ENSMUSE00000346033.2"; level 3; protein_id "ENSMUSP00000074533.2"; transcript_support_level "1"; mgi_id "MGI:1925705"; tag "basic"; tag "Ensembl_canonical"; tag "GENCODE_Primary"; tag "appris_alternative_2"; tag "CCDS"; ccdsid "CCDS25569.1"; havana_gene "OTTMUSG00000003095.1";
chr11	HAVANA	exon	107525806	107525924	0	+	.	gene_id "ENSMUSG00000020721.17"; transcript_id "ENSMUST00000106746.8"; gene_type "protein_coding"; gene_name "Helz"; transcript_type "protein_coding"; transcript_name "Helz-203"; exon_number 19; exon_id "ENSMUSE00000346033.2"; level 2; protein_id "ENSMUSP00000102357.2"; transcript_support_level "5"; mgi_id "MGI:1925705"; tag "basic"; tag "appris_alternative_2"; havana_gene "OTTMUSG00000003095.1"; havana_transcript "OTTMUST00000006386.1";
chr11	HAVANA	CDS	107525806	107525924	0	+	2	gene_id "ENSMUSG00000020721.17"; transcript_id "ENSMUST00000106746.8"; gene_type "protein_coding"; gene_name "Helz"; transcript_type "protein_coding"; transcript_name "Helz-203"; exon_number 19; exon_id "ENSMUSE00000346033.2"; level 2; protein_id "ENSMUSP00000102357.2"; transcript_support_level "5"; mgi_id "MGI:1925705"; tag "basic"; tag "appris_alternative_2"; havana_gene "OTTMUSG00000003095.1"; havana_transcript "OTTMUST00000006386.1";
chr11	HAVANA	exon	107525806	107525924	0	+	.	gene_id "ENSMUSG00000020721.17"; transcript_id "ENSMUST00000133862.2"; gene_type "protein_coding"; gene_name "Helz"; transcript_type "protein_coding"; transcript_name "Helz-204"; exon_number 3; exon_id "ENSMUSE00000346033.2"; level 2; protein_id "ENSMUSP00000117498.2"; transcript_support_level "1"; mgi_id "MGI:1925705"; tag "mRNA_start_NF"; tag "cds_start_NF"; havana_gene "OTTMUSG00000003095.1"; havana_transcript "OTTMUST00000006375.1";
chr11	HAVANA	CDS	107525806	107525924	0	+	2	gene_id "ENSMUSG00000020721.17"; transcript_id "ENSMUST00000133862.2"; gene_type "protein_coding"; gene_name "Helz"; transcript_type "protein_coding"; transcript_name "Helz-204"; exon_number 3; exon_id "ENSMUSE00000346033.2"; level 2; protein_id "ENSMUSP00000117498.2"; transcript_support_level "1"; mgi_id "MGI:1925705"; tag "mRNA_start_NF"; tag "cds_start_NF"; havana_gene "OTTMUSG00000003095.1"; havana_transcript "OTTMUST00000006375.1";
chr11	ENSEMBL_gcm37	exon	107525806	107525924	40.3193437174215	+	.	gene_id "ENSMUSG00000020721.17"; transcript_id "ENSMUSG00000020721.17_tx_3"; exon_id "chr11_107525806_107525924_+"; exonnum "19"; txlen "6360";
chr11	ENSEMBL_gcm37	exon	107525806	107525924	40.3068617283077	+	.	gene_id "ENSMUSG00000020721.17"; transcript_id "ENSMUSG00000020721.17_tx_4"; exon_id "chr11_107525806_107525924_+"; exonnum "18"; txlen "6303";
chr11	HAVANA	exon	107526992	107527137	0	+	.	gene_id "ENSMUSG00000020721.17"; transcript_id "ENSMUST00000100305.8"; gene_type "protein_coding"; gene_name "Helz"; transcript_type "protein_coding"; transcript_name "Helz-202"; exon_number 20; exon_id "ENSMUSE00001295839.2"; level 2; protein_id "ENSMUSP00000097878.2"; transcript_support_level "1"; mgi_id "MGI:1925705"; tag "basic"; tag "appris_principal_2"; havana_gene "OTTMUSG00000003095.1"; havana_transcript "OTTMUST00000006374.1";
chr11	HAVANA	CDS	107526992	107527137	0	+	0	gene_id "ENSMUSG00000020721.17"; transcript_id "ENSMUST00000100305.8"; gene_type "protein_coding"; gene_name "Helz"; transcript_type "protein_coding"; transcript_name "Helz-202"; exon_number 20; exon_id "ENSMUSE00001295839.2"; level 2; protein_id "ENSMUSP00000097878.2"; transcript_support_level "1"; mgi_id "MGI:1925705"; tag "basic"; tag "appris_principal_2"; havana_gene "OTTMUSG00000003095.1"; havana_transcript "OTTMUST00000006374.1";
chr11	ENSEMBL	exon	107526992	107527137	0	+	.	gene_id "ENSMUSG00000020721.17"; transcript_id "ENSMUST00000075012.8"; gene_type "protein_coding"; gene_name "Helz"; transcript_type "protein_coding"; transcript_name "Helz-201"; exon_number 19; exon_id "ENSMUSE00001295839.2"; level 3; protein_id "ENSMUSP00000074533.2"; transcript_support_level "1"; mgi_id "MGI:1925705"; tag "basic"; tag "Ensembl_canonical"; tag "GENCODE_Primary"; tag "appris_alternative_2"; tag "CCDS"; ccdsid "CCDS25569.1"; havana_gene "OTTMUSG00000003095.1";
chr11	ENSEMBL	CDS	107526992	107527137	0	+	0	gene_id "ENSMUSG00000020721.17"; transcript_id "ENSMUST00000075012.8"; gene_type "protein_coding"; gene_name "Helz"; transcript_type "protein_coding"; transcript_name "Helz-201"; exon_number 19; exon_id "ENSMUSE00001295839.2"; level 3; protein_id "ENSMUSP00000074533.2"; transcript_support_level "1"; mgi_id "MGI:1925705"; tag "basic"; tag "Ensembl_canonical"; tag "GENCODE_Primary"; tag "appris_alternative_2"; tag "CCDS"; ccdsid "CCDS25569.1"; havana_gene "OTTMUSG00000003095.1";
chr11	HAVANA	exon	107526992	107527137	0	+	.	gene_id "ENSMUSG00000020721.17"; transcript_id "ENSMUST00000106746.8"; gene_type "protein_coding"; gene_name "Helz"; transcript_type "protein_coding"; transcript_name "Helz-203"; exon_number 20; exon_id "ENSMUSE00001295839.2"; level 2; protein_id "ENSMUSP00000102357.2"; transcript_support_level "5"; mgi_id "MGI:1925705"; tag "basic"; tag "appris_alternative_2"; havana_gene "OTTMUSG00000003095.1"; havana_transcript "OTTMUST00000006386.1";
chr11	HAVANA	CDS	107526992	107527137	0	+	0	gene_id "ENSMUSG00000020721.17"; transcript_id "ENSMUST00000106746.8"; gene_type "protein_coding"; gene_name "Helz"; transcript_type "protein_coding"; transcript_name "Helz-203"; exon_number 20; exon_id "ENSMUSE00001295839.2"; level 2; protein_id "ENSMUSP00000102357.2"; transcript_support_level "5"; mgi_id "MGI:1925705"; tag "basic"; tag "appris_alternative_2"; havana_gene "OTTMUSG00000003095.1"; havana_transcript "OTTMUST00000006386.1";
chr11	HAVANA	exon	107526992	107527137	0	+	.	gene_id "ENSMUSG00000020721.17"; transcript_id "ENSMUST00000133862.2"; gene_type "protein_coding"; gene_name "Helz"; transcript_type "protein_coding"; transcript_name "Helz-204"; exon_number 4; exon_id "ENSMUSE00001295839.2"; level 2; protein_id "ENSMUSP00000117498.2"; transcript_support_level "1"; mgi_id "MGI:1925705"; tag "mRNA_start_NF"; tag "cds_start_NF"; havana_gene "OTTMUSG00000003095.1"; havana_transcript "OTTMUST00000006375.1";
chr11	HAVANA	CDS	107526992	107527137	0	+	0	gene_id "ENSMUSG00000020721.17"; transcript_id "ENSMUST00000133862.2"; gene_type "protein_coding"; gene_name "Helz"; transcript_type "protein_coding"; transcript_name "Helz-204"; exon_number 4; exon_id "ENSMUSE00001295839.2"; level 2; protein_id "ENSMUSP00000117498.2"; transcript_support_level "1"; mgi_id "MGI:1925705"; tag "mRNA_start_NF"; tag "cds_start_NF"; havana_gene "OTTMUSG00000003095.1"; havana_transcript "OTTMUST00000006375.1";
chr11	HAVANA	exon	107526992	107527137	0	+	.	gene_id "ENSMUSG00000020721.17"; transcript_id "ENSMUST00000143634.2"; gene_type "protein_coding"; gene_name "Helz"; transcript_type "protein_coding_CDS_not_defined"; transcript_name "Helz-206"; exon_number 2; exon_id "ENSMUSE00001212670.2"; level 2; transcript_support_level "5"; mgi_id "MGI:1925705"; havana_gene "OTTMUSG00000003095.1"; havana_transcript "OTTMUST00000006388.1";
chr11	ENSEMBL_gcm37	exon	107526992	107527137	40.3193437174215	+	.	gene_id "ENSMUSG00000020721.17"; transcript_id "ENSMUSG00000020721.17_tx_3"; exon_id "chr11_107526992_107527137_+"; exonnum "20"; txlen "6360";
chr11	ENSEMBL_gcm37	exon	107526992	107527137	40.3068617283077	+	.	gene_id "ENSMUSG00000020721.17"; transcript_id "ENSMUSG00000020721.17_tx_4"; exon_id "chr11_107526992_107527137_+"; exonnum "19"; txlen "6303";
chr11	ENSEMBL	gene	107528548	107528605	0	+	.	gene_id "ENSMUSG00000098497.3"; gene_type "miRNA"; gene_name "Mir6932"; level 3; mgi_id "MGI:5531073";
chr11	ENSEMBL	transcript	107528548	107528605	0	+	.	gene_id "ENSMUSG00000098497.3"; transcript_id "ENSMUST00000185044.3"; gene_type "miRNA"; gene_name "Mir6932"; transcript_type "miRNA"; transcript_name "Mir6932-201"; level 3; transcript_support_level "NA"; mgi_id "MGI:5531073"; tag "basic"; tag "Ensembl_canonical"; tag "GENCODE_Primary";
chr11	ENSEMBL	exon	107528548	107528605	0	+	.	gene_id "ENSMUSG00000098497.3"; transcript_id "ENSMUST00000185044.3"; gene_type "miRNA"; gene_name "Mir6932"; transcript_type "miRNA"; transcript_name "Mir6932-201"; exon_number 1; exon_id "ENSMUSE00001317722.2"; level 3; transcript_support_level "NA"; mgi_id "MGI:5531073"; tag "basic"; tag "Ensembl_canonical"; tag "GENCODE_Primary";
chr11	HAVANA	exon	107528606	107528753	0	+	.	gene_id "ENSMUSG00000020721.17"; transcript_id "ENSMUST00000100305.8"; gene_type "protein_coding"; gene_name "Helz"; transcript_type "protein_coding"; transcript_name "Helz-202"; exon_number 21; exon_id "ENSMUSE00001257291.2"; level 2; protein_id "ENSMUSP00000097878.2"; transcript_support_level "1"; mgi_id "MGI:1925705"; tag "basic"; tag "appris_principal_2"; havana_gene "OTTMUSG00000003095.1"; havana_transcript "OTTMUST00000006374.1";
chr11	HAVANA	CDS	107528606	107528753	0	+	1	gene_id "ENSMUSG00000020721.17"; transcript_id "ENSMUST00000100305.8"; gene_type "protein_coding"; gene_name "Helz"; transcript_type "protein_coding"; transcript_name "Helz-202"; exon_number 21; exon_id "ENSMUSE00001257291.2"; level 2; protein_id "ENSMUSP00000097878.2"; transcript_support_level "1"; mgi_id "MGI:1925705"; tag "basic"; tag "appris_principal_2"; havana_gene "OTTMUSG00000003095.1"; havana_transcript "OTTMUST00000006374.1";
chr11	ENSEMBL	exon	107528606	107528753	0	+	.	gene_id "ENSMUSG00000020721.17"; transcript_id "ENSMUST00000075012.8"; gene_type "protein_coding"; gene_name "Helz"; transcript_type "protein_coding"; transcript_name "Helz-201"; exon_number 20; exon_id "ENSMUSE00001257291.2"; level 3; protein_id "ENSMUSP00000074533.2"; transcript_support_level "1"; mgi_id "MGI:1925705"; tag "basic"; tag "Ensembl_canonical"; tag "GENCODE_Primary"; tag "appris_alternative_2"; tag "CCDS"; ccdsid "CCDS25569.1"; havana_gene "OTTMUSG00000003095.1";
chr11	ENSEMBL	CDS	107528606	107528753	0	+	1	gene_id "ENSMUSG00000020721.17"; transcript_id "ENSMUST00000075012.8"; gene_type "protein_coding"; gene_name "Helz"; transcript_type "protein_coding"; transcript_name "Helz-201"; exon_number 20; exon_id "ENSMUSE00001257291.2"; level 3; protein_id "ENSMUSP00000074533.2"; transcript_support_level "1"; mgi_id "MGI:1925705"; tag "basic"; tag "Ensembl_canonical"; tag "GENCODE_Primary"; tag "appris_alternative_2"; tag "CCDS"; ccdsid "CCDS25569.1"; havana_gene "OTTMUSG00000003095.1";
chr11	HAVANA	exon	107528606	107528753	0	+	.	gene_id "ENSMUSG00000020721.17"; transcript_id "ENSMUST00000106746.8"; gene_type "protein_coding"; gene_name "Helz"; transcript_type "protein_coding"; transcript_name "Helz-203"; exon_number 21; exon_id "ENSMUSE00001257291.2"; level 2; protein_id "ENSMUSP00000102357.2"; transcript_support_level "5"; mgi_id "MGI:1925705"; tag "basic"; tag "appris_alternative_2"; havana_gene "OTTMUSG00000003095.1"; havana_transcript "OTTMUST00000006386.1";
chr11	HAVANA	CDS	107528606	107528753	0	+	1	gene_id "ENSMUSG00000020721.17"; transcript_id "ENSMUST00000106746.8"; gene_type "protein_coding"; gene_name "Helz"; transcript_type "protein_coding"; transcript_name "Helz-203"; exon_number 21; exon_id "ENSMUSE00001257291.2"; level 2; protein_id "ENSMUSP00000102357.2"; transcript_support_level "5"; mgi_id "MGI:1925705"; tag "basic"; tag "appris_alternative_2"; havana_gene "OTTMUSG00000003095.1"; havana_transcript "OTTMUST00000006386.1";
chr11	HAVANA	exon	107528606	107528753	0	+	.	gene_id "ENSMUSG00000020721.17"; transcript_id "ENSMUST00000133862.2"; gene_type "protein_coding"; gene_name "Helz"; transcript_type "protein_coding"; transcript_name "Helz-204"; exon_number 5; exon_id "ENSMUSE00001257291.2"; level 2; protein_id "ENSMUSP00000117498.2"; transcript_support_level "1"; mgi_id "MGI:1925705"; tag "mRNA_start_NF"; tag "cds_start_NF"; havana_gene "OTTMUSG00000003095.1"; havana_transcript "OTTMUST00000006375.1";
chr11	HAVANA	CDS	107528606	107528753	0	+	1	gene_id "ENSMUSG00000020721.17"; transcript_id "ENSMUST00000133862.2"; gene_type "protein_coding"; gene_name "Helz"; transcript_type "protein_coding"; transcript_name "Helz-204"; exon_number 5; exon_id "ENSMUSE00001257291.2"; level 2; protein_id "ENSMUSP00000117498.2"; transcript_support_level "1"; mgi_id "MGI:1925705"; tag "mRNA_start_NF"; tag "cds_start_NF"; havana_gene "OTTMUSG00000003095.1"; havana_transcript "OTTMUST00000006375.1";
chr11	HAVANA	exon	107528606	107528753	0	+	.	gene_id "ENSMUSG00000020721.17"; transcript_id "ENSMUST00000143634.2"; gene_type "protein_coding"; gene_name "Helz"; transcript_type "protein_coding_CDS_not_defined"; transcript_name "Helz-206"; exon_number 3; exon_id "ENSMUSE00001222785.2"; level 2; transcript_support_level "5"; mgi_id "MGI:1925705"; havana_gene "OTTMUSG00000003095.1"; havana_transcript "OTTMUST00000006388.1";
chr11	ENSEMBL_gcm37	exon	107528606	107528753	40.3193437174215	+	.	gene_id "ENSMUSG00000020721.17"; transcript_id "ENSMUSG00000020721.17_tx_3"; exon_id "chr11_107528606_107528753_+"; exonnum "21"; txlen "6360";
chr11	ENSEMBL_gcm37	exon	107528606	107528753	40.3068617283077	+	.	gene_id "ENSMUSG00000020721.17"; transcript_id "ENSMUSG00000020721.17_tx_4"; exon_id "chr11_107528606_107528753_+"; exonnum "20"; txlen "6303";
chr11	HAVANA	exon	107536876	107536920	0	+	.	gene_id "ENSMUSG00000020721.17"; transcript_id "ENSMUST00000143634.2"; gene_type "protein_coding"; gene_name "Helz"; transcript_type "protein_coding_CDS_not_defined"; transcript_name "Helz-206"; exon_number 4; exon_id "ENSMUSE00000813523.2"; level 2; transcript_support_level "5"; mgi_id "MGI:1925705"; havana_gene "OTTMUSG00000003095.1"; havana_transcript "OTTMUST00000006388.1";
chr11	HAVANA	exon	107536876	107537059	0	+	.	gene_id "ENSMUSG00000020721.17"; transcript_id "ENSMUST00000100305.8"; gene_type "protein_coding"; gene_name "Helz"; transcript_type "protein_coding"; transcript_name "Helz-202"; exon_number 22; exon_id "ENSMUSE00000347637.2"; level 2; protein_id "ENSMUSP00000097878.2"; transcript_support_level "1"; mgi_id "MGI:1925705"; tag "basic"; tag "appris_principal_2"; havana_gene "OTTMUSG00000003095.1"; havana_transcript "OTTMUST00000006374.1";
chr11	HAVANA	CDS	107536876	107537059	0	+	0	gene_id "ENSMUSG00000020721.17"; transcript_id "ENSMUST00000100305.8"; gene_type "protein_coding"; gene_name "Helz"; transcript_type "protein_coding"; transcript_name "Helz-202"; exon_number 22; exon_id "ENSMUSE00000347637.2"; level 2; protein_id "ENSMUSP00000097878.2"; transcript_support_level "1"; mgi_id "MGI:1925705"; tag "basic"; tag "appris_principal_2"; havana_gene "OTTMUSG00000003095.1"; havana_transcript "OTTMUST00000006374.1";
chr11	ENSEMBL	exon	107536876	107537059	0	+	.	gene_id "ENSMUSG00000020721.17"; transcript_id "ENSMUST00000075012.8"; gene_type "protein_coding"; gene_name "Helz"; transcript_type "protein_coding"; transcript_name "Helz-201"; exon_number 21; exon_id "ENSMUSE00000347637.2"; level 3; protein_id "ENSMUSP00000074533.2"; transcript_support_level "1"; mgi_id "MGI:1925705"; tag "basic"; tag "Ensembl_canonical"; tag "GENCODE_Primary"; tag "appris_alternative_2"; tag "CCDS"; ccdsid "CCDS25569.1"; havana_gene "OTTMUSG00000003095.1";
chr11	ENSEMBL	CDS	107536876	107537059	0	+	0	gene_id "ENSMUSG00000020721.17"; transcript_id "ENSMUST00000075012.8"; gene_type "protein_coding"; gene_name "Helz"; transcript_type "protein_coding"; transcript_name "Helz-201"; exon_number 21; exon_id "ENSMUSE00000347637.2"; level 3; protein_id "ENSMUSP00000074533.2"; transcript_support_level "1"; mgi_id "MGI:1925705"; tag "basic"; tag "Ensembl_canonical"; tag "GENCODE_Primary"; tag "appris_alternative_2"; tag "CCDS"; ccdsid "CCDS25569.1"; havana_gene "OTTMUSG00000003095.1";
chr11	HAVANA	exon	107536876	107537059	0	+	.	gene_id "ENSMUSG00000020721.17"; transcript_id "ENSMUST00000106746.8"; gene_type "protein_coding"; gene_name "Helz"; transcript_type "protein_coding"; transcript_name "Helz-203"; exon_number 22; exon_id "ENSMUSE00000347637.2"; level 2; protein_id "ENSMUSP00000102357.2"; transcript_support_level "5"; mgi_id "MGI:1925705"; tag "basic"; tag "appris_alternative_2"; havana_gene "OTTMUSG00000003095.1"; havana_transcript "OTTMUST00000006386.1";
chr11	HAVANA	CDS	107536876	107537059	0	+	0	gene_id "ENSMUSG00000020721.17"; transcript_id "ENSMUST00000106746.8"; gene_type "protein_coding"; gene_name "Helz"; transcript_type "protein_coding"; transcript_name "Helz-203"; exon_number 22; exon_id "ENSMUSE00000347637.2"; level 2; protein_id "ENSMUSP00000102357.2"; transcript_support_level "5"; mgi_id "MGI:1925705"; tag "basic"; tag "appris_alternative_2"; havana_gene "OTTMUSG00000003095.1"; havana_transcript "OTTMUST00000006386.1";
chr11	HAVANA	exon	107536876	107537059	0	+	.	gene_id "ENSMUSG00000020721.17"; transcript_id "ENSMUST00000133862.2"; gene_type "protein_coding"; gene_name "Helz"; transcript_type "protein_coding"; transcript_name "Helz-204"; exon_number 6; exon_id "ENSMUSE00000347637.2"; level 2; protein_id "ENSMUSP00000117498.2"; transcript_support_level "1"; mgi_id "MGI:1925705"; tag "mRNA_start_NF"; tag "cds_start_NF"; havana_gene "OTTMUSG00000003095.1"; havana_transcript "OTTMUST00000006375.1";
chr11	HAVANA	CDS	107536876	107537059	0	+	0	gene_id "ENSMUSG00000020721.17"; transcript_id "ENSMUST00000133862.2"; gene_type "protein_coding"; gene_name "Helz"; transcript_type "protein_coding"; transcript_name "Helz-204"; exon_number 6; exon_id "ENSMUSE00000347637.2"; level 2; protein_id "ENSMUSP00000117498.2"; transcript_support_level "1"; mgi_id "MGI:1925705"; tag "mRNA_start_NF"; tag "cds_start_NF"; havana_gene "OTTMUSG00000003095.1"; havana_transcript "OTTMUST00000006375.1";
chr11	ENSEMBL_gcm37	exon	107536876	107537059	40.3193437174215	+	.	gene_id "ENSMUSG00000020721.17"; transcript_id "ENSMUSG00000020721.17_tx_3"; exon_id "chr11_107536876_107537059_+"; exonnum "22"; txlen "6360";
chr11	ENSEMBL_gcm37	exon	107536876	107537059	40.3068617283077	+	.	gene_id "ENSMUSG00000020721.17"; transcript_id "ENSMUSG00000020721.17_tx_4"; exon_id "chr11_107536876_107537059_+"; exonnum "21"; txlen "6303";
chr11	HAVANA	exon	107539938	107540166	0	+	.	gene_id "ENSMUSG00000020721.17"; transcript_id "ENSMUST00000100305.8"; gene_type "protein_coding"; gene_name "Helz"; transcript_type "protein_coding"; transcript_name "Helz-202"; exon_number 23; exon_id "ENSMUSE00000387812.2"; level 2; protein_id "ENSMUSP00000097878.2"; transcript_support_level "1"; mgi_id "MGI:1925705"; tag "basic"; tag "appris_principal_2"; havana_gene "OTTMUSG00000003095.1"; havana_transcript "OTTMUST00000006374.1";
chr11	HAVANA	CDS	107539938	107540166	0	+	2	gene_id "ENSMUSG00000020721.17"; transcript_id "ENSMUST00000100305.8"; gene_type "protein_coding"; gene_name "Helz"; transcript_type "protein_coding"; transcript_name "Helz-202"; exon_number 23; exon_id "ENSMUSE00000387812.2"; level 2; protein_id "ENSMUSP00000097878.2"; transcript_support_level "1"; mgi_id "MGI:1925705"; tag "basic"; tag "appris_principal_2"; havana_gene "OTTMUSG00000003095.1"; havana_transcript "OTTMUST00000006374.1";
chr11	ENSEMBL	exon	107539938	107540166	0	+	.	gene_id "ENSMUSG00000020721.17"; transcript_id "ENSMUST00000075012.8"; gene_type "protein_coding"; gene_name "Helz"; transcript_type "protein_coding"; transcript_name "Helz-201"; exon_number 22; exon_id "ENSMUSE00000387812.2"; level 3; protein_id "ENSMUSP00000074533.2"; transcript_support_level "1"; mgi_id "MGI:1925705"; tag "basic"; tag "Ensembl_canonical"; tag "GENCODE_Primary"; tag "appris_alternative_2"; tag "CCDS"; ccdsid "CCDS25569.1"; havana_gene "OTTMUSG00000003095.1";
chr11	ENSEMBL	CDS	107539938	107540166	0	+	2	gene_id "ENSMUSG00000020721.17"; transcript_id "ENSMUST00000075012.8"; gene_type "protein_coding"; gene_name "Helz"; transcript_type "protein_coding"; transcript_name "Helz-201"; exon_number 22; exon_id "ENSMUSE00000387812.2"; level 3; protein_id "ENSMUSP00000074533.2"; transcript_support_level "1"; mgi_id "MGI:1925705"; tag "basic"; tag "Ensembl_canonical"; tag "GENCODE_Primary"; tag "appris_alternative_2"; tag "CCDS"; ccdsid "CCDS25569.1"; havana_gene "OTTMUSG00000003095.1";
chr11	HAVANA	exon	107539938	107540166	0	+	.	gene_id "ENSMUSG00000020721.17"; transcript_id "ENSMUST00000106746.8"; gene_type "protein_coding"; gene_name "Helz"; transcript_type "protein_coding"; transcript_name "Helz-203"; exon_number 23; exon_id "ENSMUSE00000387812.2"; level 2; protein_id "ENSMUSP00000102357.2"; transcript_support_level "5"; mgi_id "MGI:1925705"; tag "basic"; tag "appris_alternative_2"; havana_gene "OTTMUSG00000003095.1"; havana_transcript "OTTMUST00000006386.1";
chr11	HAVANA	CDS	107539938	107540166	0	+	2	gene_id "ENSMUSG00000020721.17"; transcript_id "ENSMUST00000106746.8"; gene_type "protein_coding"; gene_name "Helz"; transcript_type "protein_coding"; transcript_name "Helz-203"; exon_number 23; exon_id "ENSMUSE00000387812.2"; level 2; protein_id "ENSMUSP00000102357.2"; transcript_support_level "5"; mgi_id "MGI:1925705"; tag "basic"; tag "appris_alternative_2"; havana_gene "OTTMUSG00000003095.1"; havana_transcript "OTTMUST00000006386.1";
chr11	HAVANA	exon	107539938	107540166	0	+	.	gene_id "ENSMUSG00000020721.17"; transcript_id "ENSMUST00000133862.2"; gene_type "protein_coding"; gene_name "Helz"; transcript_type "protein_coding"; transcript_name "Helz-204"; exon_number 7; exon_id "ENSMUSE00000387812.2"; level 2; protein_id "ENSMUSP00000117498.2"; transcript_support_level "1"; mgi_id "MGI:1925705"; tag "mRNA_start_NF"; tag "cds_start_NF"; havana_gene "OTTMUSG00000003095.1"; havana_transcript "OTTMUST00000006375.1";
chr11	HAVANA	CDS	107539938	107540166	0	+	2	gene_id "ENSMUSG00000020721.17"; transcript_id "ENSMUST00000133862.2"; gene_type "protein_coding"; gene_name "Helz"; transcript_type "protein_coding"; transcript_name "Helz-204"; exon_number 7; exon_id "ENSMUSE00000387812.2"; level 2; protein_id "ENSMUSP00000117498.2"; transcript_support_level "1"; mgi_id "MGI:1925705"; tag "mRNA_start_NF"; tag "cds_start_NF"; havana_gene "OTTMUSG00000003095.1"; havana_transcript "OTTMUST00000006375.1";
chr11	ENSEMBL_gcm37	exon	107539938	107540166	40.3193437174215	+	.	gene_id "ENSMUSG00000020721.17"; transcript_id "ENSMUSG00000020721.17_tx_3"; exon_id "chr11_107539938_107540166_+"; exonnum "23"; txlen "6360";
chr11	ENSEMBL_gcm37	exon	107539938	107540166	40.3068617283077	+	.	gene_id "ENSMUSG00000020721.17"; transcript_id "ENSMUSG00000020721.17_tx_4"; exon_id "chr11_107539938_107540166_+"; exonnum "22"; txlen "6303";
chr11	HAVANA	exon	107546870	107547074	0	+	.	gene_id "ENSMUSG00000020721.17"; transcript_id "ENSMUST00000100305.8"; gene_type "protein_coding"; gene_name "Helz"; transcript_type "protein_coding"; transcript_name "Helz-202"; exon_number 24; exon_id "ENSMUSE00000344638.2"; level 2; protein_id "ENSMUSP00000097878.2"; transcript_support_level "1"; mgi_id "MGI:1925705"; tag "basic"; tag "appris_principal_2"; havana_gene "OTTMUSG00000003095.1"; havana_transcript "OTTMUST00000006374.1";
chr11	HAVANA	CDS	107546870	107547074	0	+	1	gene_id "ENSMUSG00000020721.17"; transcript_id "ENSMUST00000100305.8"; gene_type "protein_coding"; gene_name "Helz"; transcript_type "protein_coding"; transcript_name "Helz-202"; exon_number 24; exon_id "ENSMUSE00000344638.2"; level 2; protein_id "ENSMUSP00000097878.2"; transcript_support_level "1"; mgi_id "MGI:1925705"; tag "basic"; tag "appris_principal_2"; havana_gene "OTTMUSG00000003095.1"; havana_transcript "OTTMUST00000006374.1";
chr11	ENSEMBL	exon	107546870	107547074	0	+	.	gene_id "ENSMUSG00000020721.17"; transcript_id "ENSMUST00000075012.8"; gene_type "protein_coding"; gene_name "Helz"; transcript_type "protein_coding"; transcript_name "Helz-201"; exon_number 23; exon_id "ENSMUSE00000344638.2"; level 3; protein_id "ENSMUSP00000074533.2"; transcript_support_level "1"; mgi_id "MGI:1925705"; tag "basic"; tag "Ensembl_canonical"; tag "GENCODE_Primary"; tag "appris_alternative_2"; tag "CCDS"; ccdsid "CCDS25569.1"; havana_gene "OTTMUSG00000003095.1";
chr11	ENSEMBL	CDS	107546870	107547074	0	+	1	gene_id "ENSMUSG00000020721.17"; transcript_id "ENSMUST00000075012.8"; gene_type "protein_coding"; gene_name "Helz"; transcript_type "protein_coding"; transcript_name "Helz-201"; exon_number 23; exon_id "ENSMUSE00000344638.2"; level 3; protein_id "ENSMUSP00000074533.2"; transcript_support_level "1"; mgi_id "MGI:1925705"; tag "basic"; tag "Ensembl_canonical"; tag "GENCODE_Primary"; tag "appris_alternative_2"; tag "CCDS"; ccdsid "CCDS25569.1"; havana_gene "OTTMUSG00000003095.1";
chr11	HAVANA	exon	107546870	107547074	0	+	.	gene_id "ENSMUSG00000020721.17"; transcript_id "ENSMUST00000106746.8"; gene_type "protein_coding"; gene_name "Helz"; transcript_type "protein_coding"; transcript_name "Helz-203"; exon_number 24; exon_id "ENSMUSE00000344638.2"; level 2; protein_id "ENSMUSP00000102357.2"; transcript_support_level "5"; mgi_id "MGI:1925705"; tag "basic"; tag "appris_alternative_2"; havana_gene "OTTMUSG00000003095.1"; havana_transcript "OTTMUST00000006386.1";
chr11	HAVANA	CDS	107546870	107547074	0	+	1	gene_id "ENSMUSG00000020721.17"; transcript_id "ENSMUST00000106746.8"; gene_type "protein_coding"; gene_name "Helz"; transcript_type "protein_coding"; transcript_name "Helz-203"; exon_number 24; exon_id "ENSMUSE00000344638.2"; level 2; protein_id "ENSMUSP00000102357.2"; transcript_support_level "5"; mgi_id "MGI:1925705"; tag "basic"; tag "appris_alternative_2"; havana_gene "OTTMUSG00000003095.1"; havana_transcript "OTTMUST00000006386.1";
chr11	HAVANA	exon	107546870	107547074	0	+	.	gene_id "ENSMUSG00000020721.17"; transcript_id "ENSMUST00000133862.2"; gene_type "protein_coding"; gene_name "Helz"; transcript_type "protein_coding"; transcript_name "Helz-204"; exon_number 8; exon_id "ENSMUSE00000344638.2"; level 2; protein_id "ENSMUSP00000117498.2"; transcript_support_level "1"; mgi_id "MGI:1925705"; tag "mRNA_start_NF"; tag "cds_start_NF"; havana_gene "OTTMUSG00000003095.1"; havana_transcript "OTTMUST00000006375.1";
chr11	HAVANA	CDS	107546870	107547074	0	+	1	gene_id "ENSMUSG00000020721.17"; transcript_id "ENSMUST00000133862.2"; gene_type "protein_coding"; gene_name "Helz"; transcript_type "protein_coding"; transcript_name "Helz-204"; exon_number 8; exon_id "ENSMUSE00000344638.2"; level 2; protein_id "ENSMUSP00000117498.2"; transcript_support_level "1"; mgi_id "MGI:1925705"; tag "mRNA_start_NF"; tag "cds_start_NF"; havana_gene "OTTMUSG00000003095.1"; havana_transcript "OTTMUST00000006375.1";
chr11	ENSEMBL_gcm37	exon	107546870	107547074	40.3193437174215	+	.	gene_id "ENSMUSG00000020721.17"; transcript_id "ENSMUSG00000020721.17_tx_3"; exon_id "chr11_107546870_107547074_+"; exonnum "24"; txlen "6360";
chr11	ENSEMBL_gcm37	exon	107546870	107547074	40.3068617283077	+	.	gene_id "ENSMUSG00000020721.17"; transcript_id "ENSMUSG00000020721.17_tx_4"; exon_id "chr11_107546870_107547074_+"; exonnum "23"; txlen "6303";
chr11	HAVANA	exon	107551921	107551972	0	+	.	gene_id "ENSMUSG00000020721.17"; transcript_id "ENSMUST00000100305.8"; gene_type "protein_coding"; gene_name "Helz"; transcript_type "protein_coding"; transcript_name "Helz-202"; exon_number 25; exon_id "ENSMUSE00000108659.2"; level 2; protein_id "ENSMUSP00000097878.2"; transcript_support_level "1"; mgi_id "MGI:1925705"; tag "basic"; tag "appris_principal_2"; havana_gene "OTTMUSG00000003095.1"; havana_transcript "OTTMUST00000006374.1";
chr11	HAVANA	CDS	107551921	107551972	0	+	0	gene_id "ENSMUSG00000020721.17"; transcript_id "ENSMUST00000100305.8"; gene_type "protein_coding"; gene_name "Helz"; transcript_type "protein_coding"; transcript_name "Helz-202"; exon_number 25; exon_id "ENSMUSE00000108659.2"; level 2; protein_id "ENSMUSP00000097878.2"; transcript_support_level "1"; mgi_id "MGI:1925705"; tag "basic"; tag "appris_principal_2"; havana_gene "OTTMUSG00000003095.1"; havana_transcript "OTTMUST00000006374.1";
chr11	ENSEMBL	exon	107551921	107551972	0	+	.	gene_id "ENSMUSG00000020721.17"; transcript_id "ENSMUST00000075012.8"; gene_type "protein_coding"; gene_name "Helz"; transcript_type "protein_coding"; transcript_name "Helz-201"; exon_number 24; exon_id "ENSMUSE00000108659.2"; level 3; protein_id "ENSMUSP00000074533.2"; transcript_support_level "1"; mgi_id "MGI:1925705"; tag "basic"; tag "Ensembl_canonical"; tag "GENCODE_Primary"; tag "appris_alternative_2"; tag "CCDS"; ccdsid "CCDS25569.1"; havana_gene "OTTMUSG00000003095.1";
chr11	ENSEMBL	CDS	107551921	107551972	0	+	0	gene_id "ENSMUSG00000020721.17"; transcript_id "ENSMUST00000075012.8"; gene_type "protein_coding"; gene_name "Helz"; transcript_type "protein_coding"; transcript_name "Helz-201"; exon_number 24; exon_id "ENSMUSE00000108659.2"; level 3; protein_id "ENSMUSP00000074533.2"; transcript_support_level "1"; mgi_id "MGI:1925705"; tag "basic"; tag "Ensembl_canonical"; tag "GENCODE_Primary"; tag "appris_alternative_2"; tag "CCDS"; ccdsid "CCDS25569.1"; havana_gene "OTTMUSG00000003095.1";
chr11	HAVANA	exon	107551921	107551972	0	+	.	gene_id "ENSMUSG00000020721.17"; transcript_id "ENSMUST00000106746.8"; gene_type "protein_coding"; gene_name "Helz"; transcript_type "protein_coding"; transcript_name "Helz-203"; exon_number 25; exon_id "ENSMUSE00000108659.2"; level 2; protein_id "ENSMUSP00000102357.2"; transcript_support_level "5"; mgi_id "MGI:1925705"; tag "basic"; tag "appris_alternative_2"; havana_gene "OTTMUSG00000003095.1"; havana_transcript "OTTMUST00000006386.1";
chr11	HAVANA	CDS	107551921	107551972	0	+	0	gene_id "ENSMUSG00000020721.17"; transcript_id "ENSMUST00000106746.8"; gene_type "protein_coding"; gene_name "Helz"; transcript_type "protein_coding"; transcript_name "Helz-203"; exon_number 25; exon_id "ENSMUSE00000108659.2"; level 2; protein_id "ENSMUSP00000102357.2"; transcript_support_level "5"; mgi_id "MGI:1925705"; tag "basic"; tag "appris_alternative_2"; havana_gene "OTTMUSG00000003095.1"; havana_transcript "OTTMUST00000006386.1";
chr11	HAVANA	exon	107551921	107551972	0	+	.	gene_id "ENSMUSG00000020721.17"; transcript_id "ENSMUST00000133862.2"; gene_type "protein_coding"; gene_name "Helz"; transcript_type "protein_coding"; transcript_name "Helz-204"; exon_number 9; exon_id "ENSMUSE00000108659.2"; level 2; protein_id "ENSMUSP00000117498.2"; transcript_support_level "1"; mgi_id "MGI:1925705"; tag "mRNA_start_NF"; tag "cds_start_NF"; havana_gene "OTTMUSG00000003095.1"; havana_transcript "OTTMUST00000006375.1";
chr11	HAVANA	CDS	107551921	107551972	0	+	0	gene_id "ENSMUSG00000020721.17"; transcript_id "ENSMUST00000133862.2"; gene_type "protein_coding"; gene_name "Helz"; transcript_type "protein_coding"; transcript_name "Helz-204"; exon_number 9; exon_id "ENSMUSE00000108659.2"; level 2; protein_id "ENSMUSP00000117498.2"; transcript_support_level "1"; mgi_id "MGI:1925705"; tag "mRNA_start_NF"; tag "cds_start_NF"; havana_gene "OTTMUSG00000003095.1"; havana_transcript "OTTMUST00000006375.1";
chr11	ENSEMBL_gcm37	exon	107551921	107551972	40.3193437174215	+	.	gene_id "ENSMUSG00000020721.17"; transcript_id "ENSMUSG00000020721.17_tx_3"; exon_id "chr11_107551921_107551972_+"; exonnum "25"; txlen "6360";
chr11	ENSEMBL_gcm37	exon	107551921	107551972	40.3068617283077	+	.	gene_id "ENSMUSG00000020721.17"; transcript_id "ENSMUSG00000020721.17_tx_4"; exon_id "chr11_107551921_107551972_+"; exonnum "24"; txlen "6303";
chr11	HAVANA	exon	107552668	107552858	0	+	.	gene_id "ENSMUSG00000020721.17"; transcript_id "ENSMUST00000100305.8"; gene_type "protein_coding"; gene_name "Helz"; transcript_type "protein_coding"; transcript_name "Helz-202"; exon_number 26; exon_id "ENSMUSE00000108690.2"; level 2; protein_id "ENSMUSP00000097878.2"; transcript_support_level "1"; mgi_id "MGI:1925705"; tag "basic"; tag "appris_principal_2"; havana_gene "OTTMUSG00000003095.1"; havana_transcript "OTTMUST00000006374.1";
chr11	HAVANA	CDS	107552668	107552858	0	+	2	gene_id "ENSMUSG00000020721.17"; transcript_id "ENSMUST00000100305.8"; gene_type "protein_coding"; gene_name "Helz"; transcript_type "protein_coding"; transcript_name "Helz-202"; exon_number 26; exon_id "ENSMUSE00000108690.2"; level 2; protein_id "ENSMUSP00000097878.2"; transcript_support_level "1"; mgi_id "MGI:1925705"; tag "basic"; tag "appris_principal_2"; havana_gene "OTTMUSG00000003095.1"; havana_transcript "OTTMUST00000006374.1";
chr11	ENSEMBL	exon	107552668	107552858	0	+	.	gene_id "ENSMUSG00000020721.17"; transcript_id "ENSMUST00000075012.8"; gene_type "protein_coding"; gene_name "Helz"; transcript_type "protein_coding"; transcript_name "Helz-201"; exon_number 25; exon_id "ENSMUSE00000108690.2"; level 3; protein_id "ENSMUSP00000074533.2"; transcript_support_level "1"; mgi_id "MGI:1925705"; tag "basic"; tag "Ensembl_canonical"; tag "GENCODE_Primary"; tag "appris_alternative_2"; tag "CCDS"; ccdsid "CCDS25569.1"; havana_gene "OTTMUSG00000003095.1";
chr11	ENSEMBL	CDS	107552668	107552858	0	+	2	gene_id "ENSMUSG00000020721.17"; transcript_id "ENSMUST00000075012.8"; gene_type "protein_coding"; gene_name "Helz"; transcript_type "protein_coding"; transcript_name "Helz-201"; exon_number 25; exon_id "ENSMUSE00000108690.2"; level 3; protein_id "ENSMUSP00000074533.2"; transcript_support_level "1"; mgi_id "MGI:1925705"; tag "basic"; tag "Ensembl_canonical"; tag "GENCODE_Primary"; tag "appris_alternative_2"; tag "CCDS"; ccdsid "CCDS25569.1"; havana_gene "OTTMUSG00000003095.1";
chr11	HAVANA	exon	107552668	107552858	0	+	.	gene_id "ENSMUSG00000020721.17"; transcript_id "ENSMUST00000106746.8"; gene_type "protein_coding"; gene_name "Helz"; transcript_type "protein_coding"; transcript_name "Helz-203"; exon_number 26; exon_id "ENSMUSE00000108690.2"; level 2; protein_id "ENSMUSP00000102357.2"; transcript_support_level "5"; mgi_id "MGI:1925705"; tag "basic"; tag "appris_alternative_2"; havana_gene "OTTMUSG00000003095.1"; havana_transcript "OTTMUST00000006386.1";
chr11	HAVANA	CDS	107552668	107552858	0	+	2	gene_id "ENSMUSG00000020721.17"; transcript_id "ENSMUST00000106746.8"; gene_type "protein_coding"; gene_name "Helz"; transcript_type "protein_coding"; transcript_name "Helz-203"; exon_number 26; exon_id "ENSMUSE00000108690.2"; level 2; protein_id "ENSMUSP00000102357.2"; transcript_support_level "5"; mgi_id "MGI:1925705"; tag "basic"; tag "appris_alternative_2"; havana_gene "OTTMUSG00000003095.1"; havana_transcript "OTTMUST00000006386.1";
chr11	HAVANA	exon	107552668	107552858	0	+	.	gene_id "ENSMUSG00000020721.17"; transcript_id "ENSMUST00000133862.2"; gene_type "protein_coding"; gene_name "Helz"; transcript_type "protein_coding"; transcript_name "Helz-204"; exon_number 10; exon_id "ENSMUSE00000108690.2"; level 2; protein_id "ENSMUSP00000117498.2"; transcript_support_level "1"; mgi_id "MGI:1925705"; tag "mRNA_start_NF"; tag "cds_start_NF"; havana_gene "OTTMUSG00000003095.1"; havana_transcript "OTTMUST00000006375.1";
chr11	HAVANA	CDS	107552668	107552858	0	+	2	gene_id "ENSMUSG00000020721.17"; transcript_id "ENSMUST00000133862.2"; gene_type "protein_coding"; gene_name "Helz"; transcript_type "protein_coding"; transcript_name "Helz-204"; exon_number 10; exon_id "ENSMUSE00000108690.2"; level 2; protein_id "ENSMUSP00000117498.2"; transcript_support_level "1"; mgi_id "MGI:1925705"; tag "mRNA_start_NF"; tag "cds_start_NF"; havana_gene "OTTMUSG00000003095.1"; havana_transcript "OTTMUST00000006375.1";
chr11	ENSEMBL_gcm37	exon	107552668	107552858	40.3193437174215	+	.	gene_id "ENSMUSG00000020721.17"; transcript_id "ENSMUSG00000020721.17_tx_3"; exon_id "chr11_107552668_107552858_+"; exonnum "26"; txlen "6360";
chr11	ENSEMBL_gcm37	exon	107552668	107552858	40.3068617283077	+	.	gene_id "ENSMUSG00000020721.17"; transcript_id "ENSMUSG00000020721.17_tx_4"; exon_id "chr11_107552668_107552858_+"; exonnum "25"; txlen "6303";
chr11	HAVANA	exon	107554434	107554641	0	+	.	gene_id "ENSMUSG00000020721.17"; transcript_id "ENSMUST00000100305.8"; gene_type "protein_coding"; gene_name "Helz"; transcript_type "protein_coding"; transcript_name "Helz-202"; exon_number 27; exon_id "ENSMUSE00000108662.2"; level 2; protein_id "ENSMUSP00000097878.2"; transcript_support_level "1"; mgi_id "MGI:1925705"; tag "basic"; tag "appris_principal_2"; havana_gene "OTTMUSG00000003095.1"; havana_transcript "OTTMUST00000006374.1";
chr11	HAVANA	CDS	107554434	107554641	0	+	0	gene_id "ENSMUSG00000020721.17"; transcript_id "ENSMUST00000100305.8"; gene_type "protein_coding"; gene_name "Helz"; transcript_type "protein_coding"; transcript_name "Helz-202"; exon_number 27; exon_id "ENSMUSE00000108662.2"; level 2; protein_id "ENSMUSP00000097878.2"; transcript_support_level "1"; mgi_id "MGI:1925705"; tag "basic"; tag "appris_principal_2"; havana_gene "OTTMUSG00000003095.1"; havana_transcript "OTTMUST00000006374.1";
chr11	ENSEMBL	exon	107554434	107554641	0	+	.	gene_id "ENSMUSG00000020721.17"; transcript_id "ENSMUST00000075012.8"; gene_type "protein_coding"; gene_name "Helz"; transcript_type "protein_coding"; transcript_name "Helz-201"; exon_number 26; exon_id "ENSMUSE00000108662.2"; level 3; protein_id "ENSMUSP00000074533.2"; transcript_support_level "1"; mgi_id "MGI:1925705"; tag "basic"; tag "Ensembl_canonical"; tag "GENCODE_Primary"; tag "appris_alternative_2"; tag "CCDS"; ccdsid "CCDS25569.1"; havana_gene "OTTMUSG00000003095.1";
chr11	ENSEMBL	CDS	107554434	107554641	0	+	0	gene_id "ENSMUSG00000020721.17"; transcript_id "ENSMUST00000075012.8"; gene_type "protein_coding"; gene_name "Helz"; transcript_type "protein_coding"; transcript_name "Helz-201"; exon_number 26; exon_id "ENSMUSE00000108662.2"; level 3; protein_id "ENSMUSP00000074533.2"; transcript_support_level "1"; mgi_id "MGI:1925705"; tag "basic"; tag "Ensembl_canonical"; tag "GENCODE_Primary"; tag "appris_alternative_2"; tag "CCDS"; ccdsid "CCDS25569.1"; havana_gene "OTTMUSG00000003095.1";
chr11	HAVANA	exon	107554434	107554641	0	+	.	gene_id "ENSMUSG00000020721.17"; transcript_id "ENSMUST00000106746.8"; gene_type "protein_coding"; gene_name "Helz"; transcript_type "protein_coding"; transcript_name "Helz-203"; exon_number 27; exon_id "ENSMUSE00000108662.2"; level 2; protein_id "ENSMUSP00000102357.2"; transcript_support_level "5"; mgi_id "MGI:1925705"; tag "basic"; tag "appris_alternative_2"; havana_gene "OTTMUSG00000003095.1"; havana_transcript "OTTMUST00000006386.1";
chr11	HAVANA	CDS	107554434	107554641	0	+	0	gene_id "ENSMUSG00000020721.17"; transcript_id "ENSMUST00000106746.8"; gene_type "protein_coding"; gene_name "Helz"; transcript_type "protein_coding"; transcript_name "Helz-203"; exon_number 27; exon_id "ENSMUSE00000108662.2"; level 2; protein_id "ENSMUSP00000102357.2"; transcript_support_level "5"; mgi_id "MGI:1925705"; tag "basic"; tag "appris_alternative_2"; havana_gene "OTTMUSG00000003095.1"; havana_transcript "OTTMUST00000006386.1";
chr11	HAVANA	exon	107554434	107554641	0	+	.	gene_id "ENSMUSG00000020721.17"; transcript_id "ENSMUST00000133862.2"; gene_type "protein_coding"; gene_name "Helz"; transcript_type "protein_coding"; transcript_name "Helz-204"; exon_number 11; exon_id "ENSMUSE00000108662.2"; level 2; protein_id "ENSMUSP00000117498.2"; transcript_support_level "1"; mgi_id "MGI:1925705"; tag "mRNA_start_NF"; tag "cds_start_NF"; havana_gene "OTTMUSG00000003095.1"; havana_transcript "OTTMUST00000006375.1";
chr11	HAVANA	CDS	107554434	107554641	0	+	0	gene_id "ENSMUSG00000020721.17"; transcript_id "ENSMUST00000133862.2"; gene_type "protein_coding"; gene_name "Helz"; transcript_type "protein_coding"; transcript_name "Helz-204"; exon_number 11; exon_id "ENSMUSE00000108662.2"; level 2; protein_id "ENSMUSP00000117498.2"; transcript_support_level "1"; mgi_id "MGI:1925705"; tag "mRNA_start_NF"; tag "cds_start_NF"; havana_gene "OTTMUSG00000003095.1"; havana_transcript "OTTMUST00000006375.1";
chr11	ENSEMBL_gcm37	exon	107554434	107554641	40.3193437174215	+	.	gene_id "ENSMUSG00000020721.17"; transcript_id "ENSMUSG00000020721.17_tx_3"; exon_id "chr11_107554434_107554641_+"; exonnum "27"; txlen "6360";
chr11	ENSEMBL_gcm37	exon	107554434	107554641	40.3068617283077	+	.	gene_id "ENSMUSG00000020721.17"; transcript_id "ENSMUSG00000020721.17_tx_4"; exon_id "chr11_107554434_107554641_+"; exonnum "26"; txlen "6303";
chr11	HAVANA	exon	107556825	107556904	0	+	.	gene_id "ENSMUSG00000020721.17"; transcript_id "ENSMUST00000100305.8"; gene_type "protein_coding"; gene_name "Helz"; transcript_type "protein_coding"; transcript_name "Helz-202"; exon_number 28; exon_id "ENSMUSE00000108658.2"; level 2; protein_id "ENSMUSP00000097878.2"; transcript_support_level "1"; mgi_id "MGI:1925705"; tag "basic"; tag "appris_principal_2"; havana_gene "OTTMUSG00000003095.1"; havana_transcript "OTTMUST00000006374.1";
chr11	HAVANA	CDS	107556825	107556904	0	+	2	gene_id "ENSMUSG00000020721.17"; transcript_id "ENSMUST00000100305.8"; gene_type "protein_coding"; gene_name "Helz"; transcript_type "protein_coding"; transcript_name "Helz-202"; exon_number 28; exon_id "ENSMUSE00000108658.2"; level 2; protein_id "ENSMUSP00000097878.2"; transcript_support_level "1"; mgi_id "MGI:1925705"; tag "basic"; tag "appris_principal_2"; havana_gene "OTTMUSG00000003095.1"; havana_transcript "OTTMUST00000006374.1";
chr11	ENSEMBL	exon	107556825	107556904	0	+	.	gene_id "ENSMUSG00000020721.17"; transcript_id "ENSMUST00000075012.8"; gene_type "protein_coding"; gene_name "Helz"; transcript_type "protein_coding"; transcript_name "Helz-201"; exon_number 27; exon_id "ENSMUSE00000108658.2"; level 3; protein_id "ENSMUSP00000074533.2"; transcript_support_level "1"; mgi_id "MGI:1925705"; tag "basic"; tag "Ensembl_canonical"; tag "GENCODE_Primary"; tag "appris_alternative_2"; tag "CCDS"; ccdsid "CCDS25569.1"; havana_gene "OTTMUSG00000003095.1";
chr11	ENSEMBL	CDS	107556825	107556904	0	+	2	gene_id "ENSMUSG00000020721.17"; transcript_id "ENSMUST00000075012.8"; gene_type "protein_coding"; gene_name "Helz"; transcript_type "protein_coding"; transcript_name "Helz-201"; exon_number 27; exon_id "ENSMUSE00000108658.2"; level 3; protein_id "ENSMUSP00000074533.2"; transcript_support_level "1"; mgi_id "MGI:1925705"; tag "basic"; tag "Ensembl_canonical"; tag "GENCODE_Primary"; tag "appris_alternative_2"; tag "CCDS"; ccdsid "CCDS25569.1"; havana_gene "OTTMUSG00000003095.1";
chr11	HAVANA	exon	107556825	107556904	0	+	.	gene_id "ENSMUSG00000020721.17"; transcript_id "ENSMUST00000106746.8"; gene_type "protein_coding"; gene_name "Helz"; transcript_type "protein_coding"; transcript_name "Helz-203"; exon_number 28; exon_id "ENSMUSE00000108658.2"; level 2; protein_id "ENSMUSP00000102357.2"; transcript_support_level "5"; mgi_id "MGI:1925705"; tag "basic"; tag "appris_alternative_2"; havana_gene "OTTMUSG00000003095.1"; havana_transcript "OTTMUST00000006386.1";
chr11	HAVANA	CDS	107556825	107556904	0	+	2	gene_id "ENSMUSG00000020721.17"; transcript_id "ENSMUST00000106746.8"; gene_type "protein_coding"; gene_name "Helz"; transcript_type "protein_coding"; transcript_name "Helz-203"; exon_number 28; exon_id "ENSMUSE00000108658.2"; level 2; protein_id "ENSMUSP00000102357.2"; transcript_support_level "5"; mgi_id "MGI:1925705"; tag "basic"; tag "appris_alternative_2"; havana_gene "OTTMUSG00000003095.1"; havana_transcript "OTTMUST00000006386.1";
chr11	HAVANA	exon	107556825	107556904	0	+	.	gene_id "ENSMUSG00000020721.17"; transcript_id "ENSMUST00000133862.2"; gene_type "protein_coding"; gene_name "Helz"; transcript_type "protein_coding"; transcript_name "Helz-204"; exon_number 12; exon_id "ENSMUSE00000108658.2"; level 2; protein_id "ENSMUSP00000117498.2"; transcript_support_level "1"; mgi_id "MGI:1925705"; tag "mRNA_start_NF"; tag "cds_start_NF"; havana_gene "OTTMUSG00000003095.1"; havana_transcript "OTTMUST00000006375.1";
chr11	HAVANA	CDS	107556825	107556904	0	+	2	gene_id "ENSMUSG00000020721.17"; transcript_id "ENSMUST00000133862.2"; gene_type "protein_coding"; gene_name "Helz"; transcript_type "protein_coding"; transcript_name "Helz-204"; exon_number 12; exon_id "ENSMUSE00000108658.2"; level 2; protein_id "ENSMUSP00000117498.2"; transcript_support_level "1"; mgi_id "MGI:1925705"; tag "mRNA_start_NF"; tag "cds_start_NF"; havana_gene "OTTMUSG00000003095.1"; havana_transcript "OTTMUST00000006375.1";
chr11	ENSEMBL_gcm37	exon	107556825	107556904	40.3193437174215	+	.	gene_id "ENSMUSG00000020721.17"; transcript_id "ENSMUSG00000020721.17_tx_3"; exon_id "chr11_107556825_107556904_+"; exonnum "28"; txlen "6360";
chr11	ENSEMBL_gcm37	exon	107556825	107556904	40.3068617283077	+	.	gene_id "ENSMUSG00000020721.17"; transcript_id "ENSMUSG00000020721.17_tx_4"; exon_id "chr11_107556825_107556904_+"; exonnum "27"; txlen "6303";
chr11	HAVANA	exon	107560861	107561497	0	+	.	gene_id "ENSMUSG00000020721.17"; transcript_id "ENSMUST00000100305.8"; gene_type "protein_coding"; gene_name "Helz"; transcript_type "protein_coding"; transcript_name "Helz-202"; exon_number 29; exon_id "ENSMUSE00000322856.3"; level 2; protein_id "ENSMUSP00000097878.2"; transcript_support_level "1"; mgi_id "MGI:1925705"; tag "basic"; tag "appris_principal_2"; havana_gene "OTTMUSG00000003095.1"; havana_transcript "OTTMUST00000006374.1";
chr11	HAVANA	CDS	107560861	107561497	0	+	0	gene_id "ENSMUSG00000020721.17"; transcript_id "ENSMUST00000100305.8"; gene_type "protein_coding"; gene_name "Helz"; transcript_type "protein_coding"; transcript_name "Helz-202"; exon_number 29; exon_id "ENSMUSE00000322856.3"; level 2; protein_id "ENSMUSP00000097878.2"; transcript_support_level "1"; mgi_id "MGI:1925705"; tag "basic"; tag "appris_principal_2"; havana_gene "OTTMUSG00000003095.1"; havana_transcript "OTTMUST00000006374.1";
chr11	ENSEMBL	exon	107560861	107561497	0	+	.	gene_id "ENSMUSG00000020721.17"; transcript_id "ENSMUST00000075012.8"; gene_type "protein_coding"; gene_name "Helz"; transcript_type "protein_coding"; transcript_name "Helz-201"; exon_number 28; exon_id "ENSMUSE00000322856.3"; level 3; protein_id "ENSMUSP00000074533.2"; transcript_support_level "1"; mgi_id "MGI:1925705"; tag "basic"; tag "Ensembl_canonical"; tag "GENCODE_Primary"; tag "appris_alternative_2"; tag "CCDS"; ccdsid "CCDS25569.1"; havana_gene "OTTMUSG00000003095.1";
chr11	ENSEMBL	CDS	107560861	107561497	0	+	0	gene_id "ENSMUSG00000020721.17"; transcript_id "ENSMUST00000075012.8"; gene_type "protein_coding"; gene_name "Helz"; transcript_type "protein_coding"; transcript_name "Helz-201"; exon_number 28; exon_id "ENSMUSE00000322856.3"; level 3; protein_id "ENSMUSP00000074533.2"; transcript_support_level "1"; mgi_id "MGI:1925705"; tag "basic"; tag "Ensembl_canonical"; tag "GENCODE_Primary"; tag "appris_alternative_2"; tag "CCDS"; ccdsid "CCDS25569.1"; havana_gene "OTTMUSG00000003095.1";
chr11	HAVANA	exon	107560861	107561497	0	+	.	gene_id "ENSMUSG00000020721.17"; transcript_id "ENSMUST00000106746.8"; gene_type "protein_coding"; gene_name "Helz"; transcript_type "protein_coding"; transcript_name "Helz-203"; exon_number 29; exon_id "ENSMUSE00000322856.3"; level 2; protein_id "ENSMUSP00000102357.2"; transcript_support_level "5"; mgi_id "MGI:1925705"; tag "basic"; tag "appris_alternative_2"; havana_gene "OTTMUSG00000003095.1"; havana_transcript "OTTMUST00000006386.1";
chr11	HAVANA	CDS	107560861	107561497	0	+	0	gene_id "ENSMUSG00000020721.17"; transcript_id "ENSMUST00000106746.8"; gene_type "protein_coding"; gene_name "Helz"; transcript_type "protein_coding"; transcript_name "Helz-203"; exon_number 29; exon_id "ENSMUSE00000322856.3"; level 2; protein_id "ENSMUSP00000102357.2"; transcript_support_level "5"; mgi_id "MGI:1925705"; tag "basic"; tag "appris_alternative_2"; havana_gene "OTTMUSG00000003095.1"; havana_transcript "OTTMUST00000006386.1";
chr11	HAVANA	exon	107560861	107561497	0	+	.	gene_id "ENSMUSG00000020721.17"; transcript_id "ENSMUST00000133862.2"; gene_type "protein_coding"; gene_name "Helz"; transcript_type "protein_coding"; transcript_name "Helz-204"; exon_number 13; exon_id "ENSMUSE00000322856.3"; level 2; protein_id "ENSMUSP00000117498.2"; transcript_support_level "1"; mgi_id "MGI:1925705"; tag "mRNA_start_NF"; tag "cds_start_NF"; havana_gene "OTTMUSG00000003095.1"; havana_transcript "OTTMUST00000006375.1";
chr11	HAVANA	CDS	107560861	107561497	0	+	0	gene_id "ENSMUSG00000020721.17"; transcript_id "ENSMUST00000133862.2"; gene_type "protein_coding"; gene_name "Helz"; transcript_type "protein_coding"; transcript_name "Helz-204"; exon_number 13; exon_id "ENSMUSE00000322856.3"; level 2; protein_id "ENSMUSP00000117498.2"; transcript_support_level "1"; mgi_id "MGI:1925705"; tag "mRNA_start_NF"; tag "cds_start_NF"; havana_gene "OTTMUSG00000003095.1"; havana_transcript "OTTMUST00000006375.1";
chr11	ENSEMBL_gcm37	exon	107560861	107561497	40.3193437174215	+	.	gene_id "ENSMUSG00000020721.17"; transcript_id "ENSMUSG00000020721.17_tx_3"; exon_id "chr11_107560861_107561497_+"; exonnum "29"; txlen "6360";
chr11	ENSEMBL_gcm37	exon	107560861	107561497	40.3068617283077	+	.	gene_id "ENSMUSG00000020721.17"; transcript_id "ENSMUSG00000020721.17_tx_4"; exon_id "chr11_107560861_107561497_+"; exonnum "28"; txlen "6303";
chr11	ENSEMBL	exon	107561873	107562107	0	+	.	gene_id "ENSMUSG00000020721.17"; transcript_id "ENSMUST00000075012.8"; gene_type "protein_coding"; gene_name "Helz"; transcript_type "protein_coding"; transcript_name "Helz-201"; exon_number 29; exon_id "ENSMUSE00000513753.2"; level 3; protein_id "ENSMUSP00000074533.2"; transcript_support_level "1"; mgi_id "MGI:1925705"; tag "basic"; tag "Ensembl_canonical"; tag "GENCODE_Primary"; tag "appris_alternative_2"; tag "CCDS"; ccdsid "CCDS25569.1"; havana_gene "OTTMUSG00000003095.1";
chr11	ENSEMBL	CDS	107561873	107562107	0	+	2	gene_id "ENSMUSG00000020721.17"; transcript_id "ENSMUST00000075012.8"; gene_type "protein_coding"; gene_name "Helz"; transcript_type "protein_coding"; transcript_name "Helz-201"; exon_number 29; exon_id "ENSMUSE00000513753.2"; level 3; protein_id "ENSMUSP00000074533.2"; transcript_support_level "1"; mgi_id "MGI:1925705"; tag "basic"; tag "Ensembl_canonical"; tag "GENCODE_Primary"; tag "appris_alternative_2"; tag "CCDS"; ccdsid "CCDS25569.1"; havana_gene "OTTMUSG00000003095.1";
chr11	HAVANA	exon	107561873	107562107	0	+	.	gene_id "ENSMUSG00000020721.17"; transcript_id "ENSMUST00000106746.8"; gene_type "protein_coding"; gene_name "Helz"; transcript_type "protein_coding"; transcript_name "Helz-203"; exon_number 30; exon_id "ENSMUSE00000513753.2"; level 2; protein_id "ENSMUSP00000102357.2"; transcript_support_level "5"; mgi_id "MGI:1925705"; tag "basic"; tag "appris_alternative_2"; havana_gene "OTTMUSG00000003095.1"; havana_transcript "OTTMUST00000006386.1";
chr11	HAVANA	CDS	107561873	107562107	0	+	2	gene_id "ENSMUSG00000020721.17"; transcript_id "ENSMUST00000106746.8"; gene_type "protein_coding"; gene_name "Helz"; transcript_type "protein_coding"; transcript_name "Helz-203"; exon_number 30; exon_id "ENSMUSE00000513753.2"; level 2; protein_id "ENSMUSP00000102357.2"; transcript_support_level "5"; mgi_id "MGI:1925705"; tag "basic"; tag "appris_alternative_2"; havana_gene "OTTMUSG00000003095.1"; havana_transcript "OTTMUST00000006386.1";
chr11	ENSEMBL_gcm37	exon	107561873	107562107	40.3193437174215	+	.	gene_id "ENSMUSG00000020721.17"; transcript_id "ENSMUSG00000020721.17_tx_3"; exon_id "chr11_107561873_107562107_+"; exonnum "30"; txlen "6360";
chr11	ENSEMBL_gcm37	exon	107561873	107562107	40.3068617283077	+	.	gene_id "ENSMUSG00000020721.17"; transcript_id "ENSMUSG00000020721.17_tx_4"; exon_id "chr11_107561873_107562107_+"; exonnum "29"; txlen "6303";
chr11	HAVANA	CDS	107561873	107562165	0	+	2	gene_id "ENSMUSG00000020721.17"; transcript_id "ENSMUST00000100305.8"; gene_type "protein_coding"; gene_name "Helz"; transcript_type "protein_coding"; transcript_name "Helz-202"; exon_number 30; exon_id "ENSMUSE00000646728.2"; level 2; protein_id "ENSMUSP00000097878.2"; transcript_support_level "1"; mgi_id "MGI:1925705"; tag "basic"; tag "appris_principal_2"; havana_gene "OTTMUSG00000003095.1"; havana_transcript "OTTMUST00000006374.1";
chr11	HAVANA	CDS	107561873	107562165	0	+	2	gene_id "ENSMUSG00000020721.17"; transcript_id "ENSMUST00000133862.2"; gene_type "protein_coding"; gene_name "Helz"; transcript_type "protein_coding"; transcript_name "Helz-204"; exon_number 14; exon_id "ENSMUSE00000646728.2"; level 2; protein_id "ENSMUSP00000117498.2"; transcript_support_level "1"; mgi_id "MGI:1925705"; tag "mRNA_start_NF"; tag "cds_start_NF"; havana_gene "OTTMUSG00000003095.1"; havana_transcript "OTTMUST00000006375.1";
chr11	HAVANA	exon	107561873	107563113	0	+	.	gene_id "ENSMUSG00000020721.17"; transcript_id "ENSMUST00000100305.8"; gene_type "protein_coding"; gene_name "Helz"; transcript_type "protein_coding"; transcript_name "Helz-202"; exon_number 30; exon_id "ENSMUSE00000646728.2"; level 2; protein_id "ENSMUSP00000097878.2"; transcript_support_level "1"; mgi_id "MGI:1925705"; tag "basic"; tag "appris_principal_2"; havana_gene "OTTMUSG00000003095.1"; havana_transcript "OTTMUST00000006374.1";
chr11	HAVANA	exon	107561873	107563113	0	+	.	gene_id "ENSMUSG00000020721.17"; transcript_id "ENSMUST00000133862.2"; gene_type "protein_coding"; gene_name "Helz"; transcript_type "protein_coding"; transcript_name "Helz-204"; exon_number 14; exon_id "ENSMUSE00000646728.2"; level 2; protein_id "ENSMUSP00000117498.2"; transcript_support_level "1"; mgi_id "MGI:1925705"; tag "mRNA_start_NF"; tag "cds_start_NF"; havana_gene "OTTMUSG00000003095.1"; havana_transcript "OTTMUST00000006375.1";
chr11	HAVANA	exon	107561878	107562107	0	+	.	gene_id "ENSMUSG00000020721.17"; transcript_id "ENSMUST00000154847.2"; gene_type "protein_coding"; gene_name "Helz"; transcript_type "protein_coding_CDS_not_defined"; transcript_name "Helz-208"; exon_number 1; exon_id "ENSMUSE00000803395.2"; level 2; transcript_support_level "5"; mgi_id "MGI:1925705"; havana_gene "OTTMUSG00000003095.1"; havana_transcript "OTTMUST00000006389.1";
chr11	HAVANA	transcript	107561878	107563820	0	+	.	gene_id "ENSMUSG00000020721.17"; transcript_id "ENSMUST00000154847.2"; gene_type "protein_coding"; gene_name "Helz"; transcript_type "protein_coding_CDS_not_defined"; transcript_name "Helz-208"; level 2; transcript_support_level "5"; mgi_id "MGI:1925705"; havana_gene "OTTMUSG00000003095.1"; havana_transcript "OTTMUST00000006389.1";
chr11	HAVANA	stop_codon	107562166	107562168	0	+	0	gene_id "ENSMUSG00000020721.17"; transcript_id "ENSMUST00000100305.8"; gene_type "protein_coding"; gene_name "Helz"; transcript_type "protein_coding"; transcript_name "Helz-202"; exon_number 30; exon_id "ENSMUSE00000646728.2"; level 2; protein_id "ENSMUSP00000097878.2"; transcript_support_level "1"; mgi_id "MGI:1925705"; tag "basic"; tag "appris_principal_2"; havana_gene "OTTMUSG00000003095.1"; havana_transcript "OTTMUST00000006374.1";
chr11	HAVANA	stop_codon	107562166	107562168	0	+	0	gene_id "ENSMUSG00000020721.17"; transcript_id "ENSMUST00000133862.2"; gene_type "protein_coding"; gene_name "Helz"; transcript_type "protein_coding"; transcript_name "Helz-204"; exon_number 14; exon_id "ENSMUSE00000646728.2"; level 2; protein_id "ENSMUSP00000117498.2"; transcript_support_level "1"; mgi_id "MGI:1925705"; tag "mRNA_start_NF"; tag "cds_start_NF"; havana_gene "OTTMUSG00000003095.1"; havana_transcript "OTTMUST00000006375.1";
chr11	HAVANA	UTR	107562166	107563113	0	+	.	gene_id "ENSMUSG00000020721.17"; transcript_id "ENSMUST00000100305.8"; gene_type "protein_coding"; gene_name "Helz"; transcript_type "protein_coding"; transcript_name "Helz-202"; exon_number 30; exon_id "ENSMUSE00000646728.2"; level 2; protein_id "ENSMUSP00000097878.2"; transcript_support_level "1"; mgi_id "MGI:1925705"; tag "basic"; tag "appris_principal_2"; havana_gene "OTTMUSG00000003095.1"; havana_transcript "OTTMUST00000006374.1";
chr11	HAVANA	UTR	107562166	107563113	0	+	.	gene_id "ENSMUSG00000020721.17"; transcript_id "ENSMUST00000133862.2"; gene_type "protein_coding"; gene_name "Helz"; transcript_type "protein_coding"; transcript_name "Helz-204"; exon_number 14; exon_id "ENSMUSE00000646728.2"; level 2; protein_id "ENSMUSP00000117498.2"; transcript_support_level "1"; mgi_id "MGI:1925705"; tag "mRNA_start_NF"; tag "cds_start_NF"; havana_gene "OTTMUSG00000003095.1"; havana_transcript "OTTMUST00000006375.1";
chr11	HAVANA	exon	107562699	107562861	0	+	.	gene_id "ENSMUSG00000020721.17"; transcript_id "ENSMUST00000154847.2"; gene_type "protein_coding"; gene_name "Helz"; transcript_type "protein_coding_CDS_not_defined"; transcript_name "Helz-208"; exon_number 2; exon_id "ENSMUSE00000747532.2"; level 2; transcript_support_level "5"; mgi_id "MGI:1925705"; havana_gene "OTTMUSG00000003095.1"; havana_transcript "OTTMUST00000006389.1";
chr11	HAVANA	exon	107563355	107563820	0	+	.	gene_id "ENSMUSG00000020721.17"; transcript_id "ENSMUST00000154847.2"; gene_type "protein_coding"; gene_name "Helz"; transcript_type "protein_coding_CDS_not_defined"; transcript_name "Helz-208"; exon_number 3; exon_id "ENSMUSE00000760855.2"; level 2; transcript_support_level "5"; mgi_id "MGI:1925705"; havana_gene "OTTMUSG00000003095.1"; havana_transcript "OTTMUST00000006389.1";
chr11	ENSEMBL	exon	107563355	107563871	0	+	.	gene_id "ENSMUSG00000020721.17"; transcript_id "ENSMUST00000075012.8"; gene_type "protein_coding"; gene_name "Helz"; transcript_type "protein_coding"; transcript_name "Helz-201"; exon_number 30; exon_id "ENSMUSE00000970708.2"; level 3; protein_id "ENSMUSP00000074533.2"; transcript_support_level "1"; mgi_id "MGI:1925705"; tag "basic"; tag "Ensembl_canonical"; tag "GENCODE_Primary"; tag "appris_alternative_2"; tag "CCDS"; ccdsid "CCDS25569.1"; havana_gene "OTTMUSG00000003095.1";
chr11	ENSEMBL	CDS	107563355	107563871	0	+	1	gene_id "ENSMUSG00000020721.17"; transcript_id "ENSMUST00000075012.8"; gene_type "protein_coding"; gene_name "Helz"; transcript_type "protein_coding"; transcript_name "Helz-201"; exon_number 30; exon_id "ENSMUSE00000970708.2"; level 3; protein_id "ENSMUSP00000074533.2"; transcript_support_level "1"; mgi_id "MGI:1925705"; tag "basic"; tag "Ensembl_canonical"; tag "GENCODE_Primary"; tag "appris_alternative_2"; tag "CCDS"; ccdsid "CCDS25569.1"; havana_gene "OTTMUSG00000003095.1";
chr11	HAVANA	exon	107563355	107563871	0	+	.	gene_id "ENSMUSG00000020721.17"; transcript_id "ENSMUST00000106746.8"; gene_type "protein_coding"; gene_name "Helz"; transcript_type "protein_coding"; transcript_name "Helz-203"; exon_number 31; exon_id "ENSMUSE00000970708.2"; level 2; protein_id "ENSMUSP00000102357.2"; transcript_support_level "5"; mgi_id "MGI:1925705"; tag "basic"; tag "appris_alternative_2"; havana_gene "OTTMUSG00000003095.1"; havana_transcript "OTTMUST00000006386.1";
chr11	HAVANA	CDS	107563355	107563871	0	+	1	gene_id "ENSMUSG00000020721.17"; transcript_id "ENSMUST00000106746.8"; gene_type "protein_coding"; gene_name "Helz"; transcript_type "protein_coding"; transcript_name "Helz-203"; exon_number 31; exon_id "ENSMUSE00000970708.2"; level 2; protein_id "ENSMUSP00000102357.2"; transcript_support_level "5"; mgi_id "MGI:1925705"; tag "basic"; tag "appris_alternative_2"; havana_gene "OTTMUSG00000003095.1"; havana_transcript "OTTMUST00000006386.1";
chr11	ENSEMBL_gcm37	exon	107563355	107563871	40.3193437174215	+	.	gene_id "ENSMUSG00000020721.17"; transcript_id "ENSMUSG00000020721.17_tx_3"; exon_id "chr11_107563355_107563871_+"; exonnum "31"; txlen "6360";
chr11	ENSEMBL_gcm37	exon	107563355	107563871	40.3068617283077	+	.	gene_id "ENSMUSG00000020721.17"; transcript_id "ENSMUSG00000020721.17_tx_4"; exon_id "chr11_107563355_107563871_+"; exonnum "30"; txlen "6303";
chr11	HAVANA	exon	107563786	107563871	0	+	.	gene_id "ENSMUSG00000020721.17"; transcript_id "ENSMUST00000153080.2"; gene_type "protein_coding"; gene_name "Helz"; transcript_type "protein_coding_CDS_not_defined"; transcript_name "Helz-207"; exon_number 1; exon_id "ENSMUSE00000755490.2"; level 2; transcript_support_level "5"; mgi_id "MGI:1925705"; havana_gene "OTTMUSG00000003095.1"; havana_transcript "OTTMUST00000006390.1";
chr11	HAVANA	transcript	107563786	107577339	0	+	.	gene_id "ENSMUSG00000020721.17"; transcript_id "ENSMUST00000153080.2"; gene_type "protein_coding"; gene_name "Helz"; transcript_type "protein_coding_CDS_not_defined"; transcript_name "Helz-207"; level 2; transcript_support_level "5"; mgi_id "MGI:1925705"; havana_gene "OTTMUSG00000003095.1"; havana_transcript "OTTMUST00000006390.1";
chr11	HAVANA	exon	107574407	107574491	0	+	.	gene_id "ENSMUSG00000020721.17"; transcript_id "ENSMUST00000153080.2"; gene_type "protein_coding"; gene_name "Helz"; transcript_type "protein_coding_CDS_not_defined"; transcript_name "Helz-207"; exon_number 2; exon_id "ENSMUSE00000758111.2"; level 2; transcript_support_level "5"; mgi_id "MGI:1925705"; havana_gene "OTTMUSG00000003095.1"; havana_transcript "OTTMUST00000006390.1";
chr11	ENSEMBL	exon	107576117	107576369	0	+	.	gene_id "ENSMUSG00000020721.17"; transcript_id "ENSMUST00000075012.8"; gene_type "protein_coding"; gene_name "Helz"; transcript_type "protein_coding"; transcript_name "Helz-201"; exon_number 31; exon_id "ENSMUSE00001213792.2"; level 3; protein_id "ENSMUSP00000074533.2"; transcript_support_level "1"; mgi_id "MGI:1925705"; tag "basic"; tag "Ensembl_canonical"; tag "GENCODE_Primary"; tag "appris_alternative_2"; tag "CCDS"; ccdsid "CCDS25569.1"; havana_gene "OTTMUSG00000003095.1";
chr11	ENSEMBL	CDS	107576117	107576369	0	+	0	gene_id "ENSMUSG00000020721.17"; transcript_id "ENSMUST00000075012.8"; gene_type "protein_coding"; gene_name "Helz"; transcript_type "protein_coding"; transcript_name "Helz-201"; exon_number 31; exon_id "ENSMUSE00001213792.2"; level 3; protein_id "ENSMUSP00000074533.2"; transcript_support_level "1"; mgi_id "MGI:1925705"; tag "basic"; tag "Ensembl_canonical"; tag "GENCODE_Primary"; tag "appris_alternative_2"; tag "CCDS"; ccdsid "CCDS25569.1"; havana_gene "OTTMUSG00000003095.1";
chr11	HAVANA	exon	107576117	107576369	0	+	.	gene_id "ENSMUSG00000020721.17"; transcript_id "ENSMUST00000106746.8"; gene_type "protein_coding"; gene_name "Helz"; transcript_type "protein_coding"; transcript_name "Helz-203"; exon_number 32; exon_id "ENSMUSE00001213792.2"; level 2; protein_id "ENSMUSP00000102357.2"; transcript_support_level "5"; mgi_id "MGI:1925705"; tag "basic"; tag "appris_alternative_2"; havana_gene "OTTMUSG00000003095.1"; havana_transcript "OTTMUST00000006386.1";
chr11	HAVANA	CDS	107576117	107576369	0	+	0	gene_id "ENSMUSG00000020721.17"; transcript_id "ENSMUST00000106746.8"; gene_type "protein_coding"; gene_name "Helz"; transcript_type "protein_coding"; transcript_name "Helz-203"; exon_number 32; exon_id "ENSMUSE00001213792.2"; level 2; protein_id "ENSMUSP00000102357.2"; transcript_support_level "5"; mgi_id "MGI:1925705"; tag "basic"; tag "appris_alternative_2"; havana_gene "OTTMUSG00000003095.1"; havana_transcript "OTTMUST00000006386.1";
chr11	HAVANA	exon	107576117	107576369	0	+	.	gene_id "ENSMUSG00000020721.17"; transcript_id "ENSMUST00000153080.2"; gene_type "protein_coding"; gene_name "Helz"; transcript_type "protein_coding_CDS_not_defined"; transcript_name "Helz-207"; exon_number 3; exon_id "ENSMUSE00001231285.2"; level 2; transcript_support_level "5"; mgi_id "MGI:1925705"; havana_gene "OTTMUSG00000003095.1"; havana_transcript "OTTMUST00000006390.1";
chr11	ENSEMBL_gcm37	exon	107576117	107576369	40.3193437174215	+	.	gene_id "ENSMUSG00000020721.17"; transcript_id "ENSMUSG00000020721.17_tx_3"; exon_id "chr11_107576117_107576369_+"; exonnum "32"; txlen "6360";
chr11	ENSEMBL_gcm37	exon	107576117	107576369	40.3068617283077	+	.	gene_id "ENSMUSG00000020721.17"; transcript_id "ENSMUSG00000020721.17_tx_4"; exon_id "chr11_107576117_107576369_+"; exonnum "31"; txlen "6303";
chr11	HAVANA	exon	107577211	107577339	0	+	.	gene_id "ENSMUSG00000020721.17"; transcript_id "ENSMUST00000153080.2"; gene_type "protein_coding"; gene_name "Helz"; transcript_type "protein_coding_CDS_not_defined"; transcript_name "Helz-207"; exon_number 4; exon_id "ENSMUSE00000817221.2"; level 2; transcript_support_level "5"; mgi_id "MGI:1925705"; havana_gene "OTTMUSG00000003095.1"; havana_transcript "OTTMUST00000006390.1";
chr11	ENSEMBL	CDS	107577211	107577542	0	+	2	gene_id "ENSMUSG00000020721.17"; transcript_id "ENSMUST00000075012.8"; gene_type "protein_coding"; gene_name "Helz"; transcript_type "protein_coding"; transcript_name "Helz-201"; exon_number 32; exon_id "ENSMUSE00000502524.2"; level 3; protein_id "ENSMUSP00000074533.2"; transcript_support_level "1"; mgi_id "MGI:1925705"; tag "basic"; tag "Ensembl_canonical"; tag "GENCODE_Primary"; tag "appris_alternative_2"; tag "CCDS"; ccdsid "CCDS25569.1"; havana_gene "OTTMUSG00000003095.1";
chr11	HAVANA	CDS	107577211	107577542	0	+	2	gene_id "ENSMUSG00000020721.17"; transcript_id "ENSMUST00000106746.8"; gene_type "protein_coding"; gene_name "Helz"; transcript_type "protein_coding"; transcript_name "Helz-203"; exon_number 33; exon_id "ENSMUSE00000670997.2"; level 2; protein_id "ENSMUSP00000102357.2"; transcript_support_level "5"; mgi_id "MGI:1925705"; tag "basic"; tag "appris_alternative_2"; havana_gene "OTTMUSG00000003095.1"; havana_transcript "OTTMUST00000006386.1";
chr11	ENSEMBL	exon	107577211	107577769	0	+	.	gene_id "ENSMUSG00000020721.17"; transcript_id "ENSMUST00000075012.8"; gene_type "protein_coding"; gene_name "Helz"; transcript_type "protein_coding"; transcript_name "Helz-201"; exon_number 32; exon_id "ENSMUSE00000502524.2"; level 3; protein_id "ENSMUSP00000074533.2"; transcript_support_level "1"; mgi_id "MGI:1925705"; tag "basic"; tag "Ensembl_canonical"; tag "GENCODE_Primary"; tag "appris_alternative_2"; tag "CCDS"; ccdsid "CCDS25569.1"; havana_gene "OTTMUSG00000003095.1";
chr11	ENSEMBL_gcm37	exon	107577211	107577769	40.3193437174215	+	.	gene_id "ENSMUSG00000020721.17"; transcript_id "ENSMUSG00000020721.17_tx_3"; exon_id "chr11_107577211_107577769_+"; exonnum "33"; txlen "6360";
chr11	ENSEMBL_gcm37	exon	107577211	107577769	40.3068617283077	+	.	gene_id "ENSMUSG00000020721.17"; transcript_id "ENSMUSG00000020721.17_tx_4"; exon_id "chr11_107577211_107577769_+"; exonnum "32"; txlen "6303";
chr11	HAVANA	exon	107577211	107584652	0	+	.	gene_id "ENSMUSG00000020721.17"; transcript_id "ENSMUST00000106746.8"; gene_type "protein_coding"; gene_name "Helz"; transcript_type "protein_coding"; transcript_name "Helz-203"; exon_number 33; exon_id "ENSMUSE00000670997.2"; level 2; protein_id "ENSMUSP00000102357.2"; transcript_support_level "5"; mgi_id "MGI:1925705"; tag "basic"; tag "appris_alternative_2"; havana_gene "OTTMUSG00000003095.1"; havana_transcript "OTTMUST00000006386.1";
chr11	ENSEMBL	stop_codon	107577543	107577545	0	+	0	gene_id "ENSMUSG00000020721.17"; transcript_id "ENSMUST00000075012.8"; gene_type "protein_coding"; gene_name "Helz"; transcript_type "protein_coding"; transcript_name "Helz-201"; exon_number 32; exon_id "ENSMUSE00000502524.2"; level 3; protein_id "ENSMUSP00000074533.2"; transcript_support_level "1"; mgi_id "MGI:1925705"; tag "basic"; tag "Ensembl_canonical"; tag "GENCODE_Primary"; tag "appris_alternative_2"; tag "CCDS"; ccdsid "CCDS25569.1"; havana_gene "OTTMUSG00000003095.1";
chr11	HAVANA	stop_codon	107577543	107577545	0	+	0	gene_id "ENSMUSG00000020721.17"; transcript_id "ENSMUST00000106746.8"; gene_type "protein_coding"; gene_name "Helz"; transcript_type "protein_coding"; transcript_name "Helz-203"; exon_number 33; exon_id "ENSMUSE00000670997.2"; level 2; protein_id "ENSMUSP00000102357.2"; transcript_support_level "5"; mgi_id "MGI:1925705"; tag "basic"; tag "appris_alternative_2"; havana_gene "OTTMUSG00000003095.1"; havana_transcript "OTTMUST00000006386.1";
chr11	ENSEMBL	UTR	107577543	107577769	0	+	.	gene_id "ENSMUSG00000020721.17"; transcript_id "ENSMUST00000075012.8"; gene_type "protein_coding"; gene_name "Helz"; transcript_type "protein_coding"; transcript_name "Helz-201"; exon_number 32; exon_id "ENSMUSE00000502524.2"; level 3; protein_id "ENSMUSP00000074533.2"; transcript_support_level "1"; mgi_id "MGI:1925705"; tag "basic"; tag "Ensembl_canonical"; tag "GENCODE_Primary"; tag "appris_alternative_2"; tag "CCDS"; ccdsid "CCDS25569.1"; havana_gene "OTTMUSG00000003095.1";
chr11	HAVANA	UTR	107577543	107584652	0	+	.	gene_id "ENSMUSG00000020721.17"; transcript_id "ENSMUST00000106746.8"; gene_type "protein_coding"; gene_name "Helz"; transcript_type "protein_coding"; transcript_name "Helz-203"; exon_number 33; exon_id "ENSMUSE00000670997.2"; level 2; protein_id "ENSMUSP00000102357.2"; transcript_support_level "5"; mgi_id "MGI:1925705"; tag "basic"; tag "appris_alternative_2"; havana_gene "OTTMUSG00000003095.1"; havana_transcript "OTTMUST00000006386.1";
chr11	sragcm37_es	exon	107587809	107587929	1.224070701097	+	.	gene_id "ENSMUSG00000133357.1"; transcript_id "ENSMUSG00000133357.1_tx_1"; exon_id "chr11_107587809_107587929_+"; exonnum "1"; txlen "505";
chr11	sragcm37_es	exon	107587809	107587929	0.0287535833108046	+	.	gene_id "ENSMUSG00000133357.1"; transcript_id "ENSMUSG00000133357.1_tx_13"; exon_id "chr11_107587809_107587929_+"; exonnum "1"; txlen "684";
chr11	sragcm37_es	exon	107587809	107587929	0.427494304979808	+	.	gene_id "ENSMUSG00000133357.1"; transcript_id "ENSMUSG00000133357.1_tx_2"; exon_id "chr11_107587809_107587929_+"; exonnum "1"; txlen "659";
chr11	sragcm37_es	exon	107587809	107587929	0.14424841674311	+	.	gene_id "ENSMUSG00000133357.1"; transcript_id "ENSMUSG00000133357.1_tx_4"; exon_id "chr11_107587809_107587929_+"; exonnum "1"; txlen "838";
chr11	sragcm37_es	exon	107607536	107607571	0.0359738767319976	+	.	gene_id "ENSMUSG00000133357.1"; transcript_id "ENSMUSG00000133357.1_tx_10"; exon_id "chr11_107607536_107607571_+"; exonnum "1"; txlen "1099";
chr11	sragcm37_es	exon	107607536	107607571	0.0359738767319976	+	.	gene_id "ENSMUSG00000133357.1"; transcript_id "ENSMUSG00000133357.1_tx_11"; exon_id "chr11_107607536_107607571_+"; exonnum "1"; txlen "679";
chr11	sragcm37_es	exon	107607536	107607571	0.195943097632902	+	.	gene_id "ENSMUSG00000133357.1"; transcript_id "ENSMUSG00000133357.1_tx_3"; exon_id "chr11_107607536_107607571_+"; exonnum "1"; txlen "525";
chr11	HAVANA	exon	107608041	107608146	0	+	.	gene_id "ENSMUSG00000133357.1"; transcript_id "ENSMUST00000317310.1"; gene_type "lncRNA"; gene_name "ENSMUSG00000133357"; transcript_type "lncRNA"; transcript_name "ENSMUST00000317310"; exon_number 1; exon_id "ENSMUSE00001626584.1"; level 2; tag "basic"; tag "Ensembl_canonical"; tag "GENCODE_Primary"; tag "TAGENE";
chr11	HAVANA	gene	107608041	107626043	0	+	.	gene_id "ENSMUSG00000133357.1"; gene_type "lncRNA"; gene_name "ENSMUSG00000133357"; level 2;
chr11	HAVANA	transcript	107608041	107626043	0	+	.	gene_id "ENSMUSG00000133357.1"; transcript_id "ENSMUST00000317310.1"; gene_type "lncRNA"; gene_name "ENSMUSG00000133357"; transcript_type "lncRNA"; transcript_name "ENSMUST00000317310"; level 2; tag "basic"; tag "Ensembl_canonical"; tag "GENCODE_Primary"; tag "TAGENE";
chr11	sragcm37_mid	exon	107608042	107608146	0.0359738767319976	+	.	gene_id "ENSMUSG00000133357.1"; transcript_id "ENSMUSG00000133357.1_tx_10"; exon_id "chr11_107608042_107608146_+"; exonnum "2"; txlen "1099";
chr11	sragcm37_mid	exon	107608042	107608146	0.0359738767319976	+	.	gene_id "ENSMUSG00000133357.1"; transcript_id "ENSMUSG00000133357.1_tx_11"; exon_id "chr11_107608042_107608146_+"; exonnum "2"; txlen "679";
chr11	sragcm37_mid	exon	107608042	107608146	0.195943097632902	+	.	gene_id "ENSMUSG00000133357.1"; transcript_id "ENSMUSG00000133357.1_tx_3"; exon_id "chr11_107608042_107608146_+"; exonnum "2"; txlen "525";
chr11	sragcm37_es	exon	107610765	107610906	0.0337637089291222	+	.	gene_id "ENSMUSG00000133357.1"; transcript_id "ENSMUSG00000133357.1_tx_12"; exon_id "chr11_107610765_107610906_+"; exonnum "1"; txlen "969";
chr11	sragcm37_es	exon	107610765	107610906	0.0702620594498801	+	.	gene_id "ENSMUSG00000133357.1"; transcript_id "ENSMUSG00000133357.1_tx_5"; exon_id "chr11_107610765_107610906_+"; exonnum "1"; txlen "1148";
chr11	sragcm37_es	exon	107610765	107610906	0.0702620594498801	+	.	gene_id "ENSMUSG00000133357.1"; transcript_id "ENSMUSG00000133357.1_tx_6"; exon_id "chr11_107610765_107610906_+"; exonnum "1"; txlen "728";
chr11	sragcm37_es	exon	107610765	107610906	0.0661541390095342	+	.	gene_id "ENSMUSG00000133357.1"; transcript_id "ENSMUSG00000133357.1_tx_7"; exon_id "chr11_107610765_107610906_+"; exonnum "1"; txlen "1100";
chr11	sragcm37_es	exon	107610765	107610906	0.0661541390095342	+	.	gene_id "ENSMUSG00000133357.1"; transcript_id "ENSMUSG00000133357.1_tx_8"; exon_id "chr11_107610765_107610906_+"; exonnum "1"; txlen "680";
chr11	sragcm37_mid	exon	107611209	107611256	0.0337637089291222	+	.	gene_id "ENSMUSG00000133357.1"; transcript_id "ENSMUSG00000133357.1_tx_12"; exon_id "chr11_107611209_107611256_+"; exonnum "2"; txlen "969";
chr11	sragcm37_mid	exon	107611209	107611256	0.0702620594498801	+	.	gene_id "ENSMUSG00000133357.1"; transcript_id "ENSMUSG00000133357.1_tx_5"; exon_id "chr11_107611209_107611256_+"; exonnum "2"; txlen "1148";
chr11	sragcm37_mid	exon	107611209	107611256	0.0702620594498801	+	.	gene_id "ENSMUSG00000133357.1"; transcript_id "ENSMUSG00000133357.1_tx_6"; exon_id "chr11_107611209_107611256_+"; exonnum "2"; txlen "728";
chr11	sragcm37_mid	exon	107617365	107617518	0.0359738767319976	+	.	gene_id "ENSMUSG00000133357.1"; transcript_id "ENSMUSG00000133357.1_tx_10"; exon_id "chr11_107617365_107617518_+"; exonnum "3"; txlen "1099";
chr11	sragcm37_mid	exon	107617365	107617518	0.0359738767319976	+	.	gene_id "ENSMUSG00000133357.1"; transcript_id "ENSMUSG00000133357.1_tx_11"; exon_id "chr11_107617365_107617518_+"; exonnum "3"; txlen "679";
chr11	sragcm37_mid	exon	107617365	107617518	0.0337637089291222	+	.	gene_id "ENSMUSG00000133357.1"; transcript_id "ENSMUSG00000133357.1_tx_12"; exon_id "chr11_107617365_107617518_+"; exonnum "3"; txlen "969";
chr11	sragcm37_mid	exon	107617365	107617518	0.427494304979808	+	.	gene_id "ENSMUSG00000133357.1"; transcript_id "ENSMUSG00000133357.1_tx_2"; exon_id "chr11_107617365_107617518_+"; exonnum "2"; txlen "659";
chr11	sragcm37_mid	exon	107617365	107617518	0.14424841674311	+	.	gene_id "ENSMUSG00000133357.1"; transcript_id "ENSMUSG00000133357.1_tx_4"; exon_id "chr11_107617365_107617518_+"; exonnum "2"; txlen "838";
chr11	sragcm37_mid	exon	107617365	107617518	0.0702620594498801	+	.	gene_id "ENSMUSG00000133357.1"; transcript_id "ENSMUSG00000133357.1_tx_5"; exon_id "chr11_107617365_107617518_+"; exonnum "3"; txlen "1148";
chr11	sragcm37_mid	exon	107617365	107617518	0.0702620594498801	+	.	gene_id "ENSMUSG00000133357.1"; transcript_id "ENSMUSG00000133357.1_tx_6"; exon_id "chr11_107617365_107617518_+"; exonnum "3"; txlen "728";
chr11	sragcm37_mid	exon	107617365	107617518	0.0661541390095342	+	.	gene_id "ENSMUSG00000133357.1"; transcript_id "ENSMUSG00000133357.1_tx_7"; exon_id "chr11_107617365_107617518_+"; exonnum "2"; txlen "1100";
chr11	sragcm37_mid	exon	107617365	107617518	0.0661541390095342	+	.	gene_id "ENSMUSG00000133357.1"; transcript_id "ENSMUSG00000133357.1_tx_8"; exon_id "chr11_107617365_107617518_+"; exonnum "2"; txlen "680";
chr11	sragcm37_mid	exon	107623381	107623559	0.0359738767319976	+	.	gene_id "ENSMUSG00000133357.1"; transcript_id "ENSMUSG00000133357.1_tx_10"; exon_id "chr11_107623381_107623559_+"; exonnum "4"; txlen "1099";
chr11	sragcm37_mid	exon	107623381	107623559	0.0287535833108046	+	.	gene_id "ENSMUSG00000133357.1"; transcript_id "ENSMUSG00000133357.1_tx_13"; exon_id "chr11_107623381_107623559_+"; exonnum "2"; txlen "684";
chr11	sragcm37_mid	exon	107623381	107623559	0.14424841674311	+	.	gene_id "ENSMUSG00000133357.1"; transcript_id "ENSMUSG00000133357.1_tx_4"; exon_id "chr11_107623381_107623559_+"; exonnum "3"; txlen "838";
chr11	sragcm37_mid	exon	107623381	107623559	0.0702620594498801	+	.	gene_id "ENSMUSG00000133357.1"; transcript_id "ENSMUSG00000133357.1_tx_5"; exon_id "chr11_107623381_107623559_+"; exonnum "4"; txlen "1148";
chr11	sragcm37_mid	exon	107623381	107623559	0.0661541390095342	+	.	gene_id "ENSMUSG00000133357.1"; transcript_id "ENSMUSG00000133357.1_tx_7"; exon_id "chr11_107623381_107623559_+"; exonnum "3"; txlen "1100";
chr11	sragcm37_mid	exon	107624710	107624950	0.0359738767319976	+	.	gene_id "ENSMUSG00000133357.1"; transcript_id "ENSMUSG00000133357.1_tx_10"; exon_id "chr11_107624710_107624950_+"; exonnum "5"; txlen "1099";
chr11	sragcm37_mid	exon	107624710	107624950	0.0337637089291222	+	.	gene_id "ENSMUSG00000133357.1"; transcript_id "ENSMUSG00000133357.1_tx_12"; exon_id "chr11_107624710_107624950_+"; exonnum "4"; txlen "969";
chr11	sragcm37_mid	exon	107624710	107624950	0.0702620594498801	+	.	gene_id "ENSMUSG00000133357.1"; transcript_id "ENSMUSG00000133357.1_tx_5"; exon_id "chr11_107624710_107624950_+"; exonnum "5"; txlen "1148";
chr11	sragcm37_mid	exon	107624710	107624950	0.0661541390095342	+	.	gene_id "ENSMUSG00000133357.1"; transcript_id "ENSMUSG00000133357.1_tx_7"; exon_id "chr11_107624710_107624950_+"; exonnum "4"; txlen "1100";
chr11	HAVANA	exon	107625660	107626043	0	+	.	gene_id "ENSMUSG00000133357.1"; transcript_id "ENSMUST00000317310.1"; gene_type "lncRNA"; gene_name "ENSMUSG00000133357"; transcript_type "lncRNA"; transcript_name "ENSMUST00000317310"; exon_number 2; exon_id "ENSMUSE00001626583.1"; level 2; tag "basic"; tag "Ensembl_canonical"; tag "GENCODE_Primary"; tag "TAGENE";
chr11	ENSEMBL_gcm37	exon	107625660	107626043	1.224070701097	+	.	gene_id "ENSMUSG00000133357.1"; transcript_id "ENSMUSG00000133357.1_tx_1"; exon_id "chr11_107625660_107626043_+"; exonnum "2"; txlen "505";
chr11	ENSEMBL_gcm37	exon	107625660	107626043	0.0359738767319976	+	.	gene_id "ENSMUSG00000133357.1"; transcript_id "ENSMUSG00000133357.1_tx_10"; exon_id "chr11_107625660_107626043_+"; exonnum "6"; txlen "1099";
chr11	ENSEMBL_gcm37	exon	107625660	107626043	0.0359738767319976	+	.	gene_id "ENSMUSG00000133357.1"; transcript_id "ENSMUSG00000133357.1_tx_11"; exon_id "chr11_107625660_107626043_+"; exonnum "4"; txlen "679";
chr11	ENSEMBL_gcm37	exon	107625660	107626043	0.0337637089291222	+	.	gene_id "ENSMUSG00000133357.1"; transcript_id "ENSMUSG00000133357.1_tx_12"; exon_id "chr11_107625660_107626043_+"; exonnum "5"; txlen "969";
chr11	ENSEMBL_gcm37	exon	107625660	107626043	0.0287535833108046	+	.	gene_id "ENSMUSG00000133357.1"; transcript_id "ENSMUSG00000133357.1_tx_13"; exon_id "chr11_107625660_107626043_+"; exonnum "3"; txlen "684";
chr11	ENSEMBL_gcm37	exon	107625660	107626043	0.427494304979808	+	.	gene_id "ENSMUSG00000133357.1"; transcript_id "ENSMUSG00000133357.1_tx_2"; exon_id "chr11_107625660_107626043_+"; exonnum "3"; txlen "659";
chr11	ENSEMBL_gcm37	exon	107625660	107626043	0.195943097632902	+	.	gene_id "ENSMUSG00000133357.1"; transcript_id "ENSMUSG00000133357.1_tx_3"; exon_id "chr11_107625660_107626043_+"; exonnum "3"; txlen "525";
chr11	ENSEMBL_gcm37	exon	107625660	107626043	0.14424841674311	+	.	gene_id "ENSMUSG00000133357.1"; transcript_id "ENSMUSG00000133357.1_tx_4"; exon_id "chr11_107625660_107626043_+"; exonnum "4"; txlen "838";
chr11	ENSEMBL_gcm37	exon	107625660	107626043	0.0702620594498801	+	.	gene_id "ENSMUSG00000133357.1"; transcript_id "ENSMUSG00000133357.1_tx_5"; exon_id "chr11_107625660_107626043_+"; exonnum "6"; txlen "1148";
chr11	ENSEMBL_gcm37	exon	107625660	107626043	0.0702620594498801	+	.	gene_id "ENSMUSG00000133357.1"; transcript_id "ENSMUSG00000133357.1_tx_6"; exon_id "chr11_107625660_107626043_+"; exonnum "4"; txlen "728";
chr11	ENSEMBL_gcm37	exon	107625660	107626043	0.0661541390095342	+	.	gene_id "ENSMUSG00000133357.1"; transcript_id "ENSMUSG00000133357.1_tx_7"; exon_id "chr11_107625660_107626043_+"; exonnum "5"; txlen "1100";
chr11	ENSEMBL_gcm37	exon	107625660	107626043	0.0661541390095342	+	.	gene_id "ENSMUSG00000133357.1"; transcript_id "ENSMUSG00000133357.1_tx_8"; exon_id "chr11_107625660_107626043_+"; exonnum "3"; txlen "680";
chr11	sragcm37_es	exon	107633499	107633614	0.115891882113321	+	.	gene_id "ENSMUSG00000133392.1"; transcript_id "ENSMUSG00000133392.1_tx_2"; exon_id "chr11_107633499_107633614_+"; exonnum "1"; txlen "596";
chr11	sragcm37_es	exon	107633499	107633614	0.0580947759803484	+	.	gene_id "ENSMUSG00000133392.1"; transcript_id "ENSMUSG00000133392.1_tx_3"; exon_id "chr11_107633499_107633614_+"; exonnum "1"; txlen "750";
chr11	sragcm37_mid	exon	107634338	107634430	0.115891882113321	+	.	gene_id "ENSMUSG00000133392.1"; transcript_id "ENSMUSG00000133392.1_tx_2"; exon_id "chr11_107634338_107634430_+"; exonnum "2"; txlen "596";
chr11	sragcm37_mid	exon	107634338	107634430	0.0580947759803484	+	.	gene_id "ENSMUSG00000133392.1"; transcript_id "ENSMUSG00000133392.1_tx_3"; exon_id "chr11_107634338_107634430_+"; exonnum "2"; txlen "750";
chr11	sragcm37_mid	exon	107634538	107634739	0.115891882113321	+	.	gene_id "ENSMUSG00000133392.1"; transcript_id "ENSMUSG00000133392.1_tx_2"; exon_id "chr11_107634538_107634739_+"; exonnum "3"; txlen "596";
chr11	sragcm37_mid	exon	107634538	107634739	0.0580947759803484	+	.	gene_id "ENSMUSG00000133392.1"; transcript_id "ENSMUSG00000133392.1_tx_3"; exon_id "chr11_107634538_107634739_+"; exonnum "3"; txlen "750";
chr11	HAVANA	exon	107635489	107635616	0	+	.	gene_id "ENSMUSG00000133392.1"; transcript_id "ENSMUST00000317511.1"; gene_type "lncRNA"; gene_name "ENSMUSG00000133392"; transcript_type "lncRNA"; transcript_name "ENSMUST00000317511"; exon_number 1; exon_id "ENSMUSE00001626962.1"; level 2; tag "basic"; tag "Ensembl_canonical"; tag "GENCODE_Primary"; tag "TAGENE";
chr11	HAVANA	gene	107635489	107639246	0	+	.	gene_id "ENSMUSG00000133392.1"; gene_type "lncRNA"; gene_name "ENSMUSG00000133392"; level 2;
chr11	HAVANA	transcript	107635489	107639246	0	+	.	gene_id "ENSMUSG00000133392.1"; transcript_id "ENSMUST00000317511.1"; gene_type "lncRNA"; gene_name "ENSMUSG00000133392"; transcript_type "lncRNA"; transcript_name "ENSMUST00000317511"; level 2; tag "basic"; tag "Ensembl_canonical"; tag "GENCODE_Primary"; tag "TAGENE";
chr11	sragcm37_mid	exon	107639066	107639219	0.0580947759803484	+	.	gene_id "ENSMUSG00000133392.1"; transcript_id "ENSMUSG00000133392.1_tx_3"; exon_id "chr11_107639066_107639219_+"; exonnum "4"; txlen "750";
chr11	HAVANA	exon	107639066	107639246	0	+	.	gene_id "ENSMUSG00000133392.1"; transcript_id "ENSMUST00000317511.1"; gene_type "lncRNA"; gene_name "ENSMUSG00000133392"; transcript_type "lncRNA"; transcript_name "ENSMUST00000317511"; exon_number 2; exon_id "ENSMUSE00001626961.1"; level 2; tag "basic"; tag "Ensembl_canonical"; tag "GENCODE_Primary"; tag "TAGENE";
chr11	sragcm37_ss	exon	107657010	107657194	0.115891882113321	+	.	gene_id "ENSMUSG00000133392.1"; transcript_id "ENSMUSG00000133392.1_tx_2"; exon_id "chr11_107657010_107657194_+"; exonnum "4"; txlen "596";
chr11	sragcm37_ss	exon	107657010	107657194	0.0580947759803484	+	.	gene_id "ENSMUSG00000133392.1"; transcript_id "ENSMUSG00000133392.1_tx_3"; exon_id "chr11_107657010_107657194_+"; exonnum "5"; txlen "750";
chr11	HAVANA	exon	107684286	107684439	0	+	.	gene_id "ENSMUSG00000087184.4"; transcript_id "ENSMUST00000317936.1"; gene_type "lncRNA"; gene_name "Gm11650"; transcript_type "lncRNA"; transcript_name "Gm11650-203"; exon_number 1; exon_id "ENSMUSE00001627809.1"; level 2; mgi_id "MGI:3650132"; tag "TAGENE"; havana_gene "OTTMUSG00000003105.1";
chr11	HAVANA	transcript	107684286	107686874	0	+	.	gene_id "ENSMUSG00000087184.4"; transcript_id "ENSMUST00000317936.1"; gene_type "lncRNA"; gene_name "Gm11650"; transcript_type "lncRNA"; transcript_name "Gm11650-203"; level 2; mgi_id "MGI:3650132"; tag "TAGENE"; havana_gene "OTTMUSG00000003105.1";
chr11	HAVANA	gene	107684286	107687204	0	+	.	gene_id "ENSMUSG00000087184.4"; gene_type "lncRNA"; gene_name "Gm11650"; level 2; mgi_id "MGI:3650132"; havana_gene "OTTMUSG00000003105.1";
chr11	HAVANA	exon	107684599	107684791	0	+	.	gene_id "ENSMUSG00000087184.4"; transcript_id "ENSMUST00000141271.4"; gene_type "lncRNA"; gene_name "Gm11650"; transcript_type "lncRNA"; transcript_name "Gm11650-201"; exon_number 1; exon_id "ENSMUSE00001627793.1"; level 2; transcript_support_level "1"; mgi_id "MGI:3650132"; tag "Ensembl_canonical"; tag "GENCODE_Primary"; tag "TAGENE"; havana_gene "OTTMUSG00000003105.1"; havana_transcript "OTTMUST00000006395.1";
chr11	HAVANA	transcript	107684599	107687204	0	+	.	gene_id "ENSMUSG00000087184.4"; transcript_id "ENSMUST00000141271.4"; gene_type "lncRNA"; gene_name "Gm11650"; transcript_type "lncRNA"; transcript_name "Gm11650-201"; level 2; transcript_support_level "1"; mgi_id "MGI:3650132"; tag "Ensembl_canonical"; tag "GENCODE_Primary"; tag "TAGENE"; havana_gene "OTTMUSG00000003105.1"; havana_transcript "OTTMUST00000006395.1";
chr11	HAVANA	exon	107684617	107684787	0	+	.	gene_id "ENSMUSG00000087184.4"; transcript_id "ENSMUST00000243519.2"; gene_type "lncRNA"; gene_name "Gm11650"; transcript_type "lncRNA"; transcript_name "Gm11650-202"; exon_number 1; exon_id "ENSMUSE00001627796.1"; level 2; mgi_id "MGI:3650132"; tag "TAGENE"; havana_gene "OTTMUSG00000003105.1";
chr11	HAVANA	transcript	107684617	107687202	0	+	.	gene_id "ENSMUSG00000087184.4"; transcript_id "ENSMUST00000243519.2"; gene_type "lncRNA"; gene_name "Gm11650"; transcript_type "lncRNA"; transcript_name "Gm11650-202"; level 2; mgi_id "MGI:3650132"; tag "TAGENE"; havana_gene "OTTMUSG00000003105.1";
chr11	HAVANA	exon	107684656	107684791	0	+	.	gene_id "ENSMUSG00000087184.4"; transcript_id "ENSMUST00000317940.1"; gene_type "lncRNA"; gene_name "Gm11650"; transcript_type "lncRNA"; transcript_name "Gm11650-207"; exon_number 1; exon_id "ENSMUSE00001627807.1"; level 2; mgi_id "MGI:3650132"; tag "basic"; tag "TAGENE"; havana_gene "OTTMUSG00000003105.1";
chr11	HAVANA	transcript	107684656	107686873	0	+	.	gene_id "ENSMUSG00000087184.4"; transcript_id "ENSMUST00000317940.1"; gene_type "lncRNA"; gene_name "Gm11650"; transcript_type "lncRNA"; transcript_name "Gm11650-207"; level 2; mgi_id "MGI:3650132"; tag "basic"; tag "TAGENE"; havana_gene "OTTMUSG00000003105.1";
chr11	HAVANA	exon	107684681	107684787	0	+	.	gene_id "ENSMUSG00000087184.4"; transcript_id "ENSMUST00000317941.1"; gene_type "lncRNA"; gene_name "Gm11650"; transcript_type "lncRNA"; transcript_name "Gm11650-208"; exon_number 1; exon_id "ENSMUSE00001627801.1"; level 2; mgi_id "MGI:3650132"; tag "TAGENE"; havana_gene "OTTMUSG00000003105.1";
chr11	HAVANA	transcript	107684681	107686873	0	+	.	gene_id "ENSMUSG00000087184.4"; transcript_id "ENSMUST00000317941.1"; gene_type "lncRNA"; gene_name "Gm11650"; transcript_type "lncRNA"; transcript_name "Gm11650-208"; level 2; mgi_id "MGI:3650132"; tag "TAGENE"; havana_gene "OTTMUSG00000003105.1";
chr11	HAVANA	exon	107684692	107684787	0	+	.	gene_id "ENSMUSG00000087184.4"; transcript_id "ENSMUST00000317937.1"; gene_type "lncRNA"; gene_name "Gm11650"; transcript_type "lncRNA"; transcript_name "Gm11650-204"; exon_number 1; exon_id "ENSMUSE00001627792.1"; level 2; mgi_id "MGI:3650132"; tag "TAGENE"; havana_gene "OTTMUSG00000003105.1";
chr11	HAVANA	exon	107684692	107684791	0	+	.	gene_id "ENSMUSG00000087184.4"; transcript_id "ENSMUST00000317938.1"; gene_type "lncRNA"; gene_name "Gm11650"; transcript_type "lncRNA"; transcript_name "Gm11650-205"; exon_number 1; exon_id "ENSMUSE00001627799.1"; level 2; mgi_id "MGI:3650132"; tag "TAGENE"; havana_gene "OTTMUSG00000003105.1";
chr11	HAVANA	transcript	107684692	107687204	0	+	.	gene_id "ENSMUSG00000087184.4"; transcript_id "ENSMUST00000317937.1"; gene_type "lncRNA"; gene_name "Gm11650"; transcript_type "lncRNA"; transcript_name "Gm11650-204"; level 2; mgi_id "MGI:3650132"; tag "TAGENE"; havana_gene "OTTMUSG00000003105.1";
chr11	HAVANA	transcript	107684692	107687204	0	+	.	gene_id "ENSMUSG00000087184.4"; transcript_id "ENSMUST00000317938.1"; gene_type "lncRNA"; gene_name "Gm11650"; transcript_type "lncRNA"; transcript_name "Gm11650-205"; level 2; mgi_id "MGI:3650132"; tag "TAGENE"; havana_gene "OTTMUSG00000003105.1";
chr11	HAVANA	exon	107684698	107684791	0	+	.	gene_id "ENSMUSG00000087184.4"; transcript_id "ENSMUST00000317939.1"; gene_type "lncRNA"; gene_name "Gm11650"; transcript_type "lncRNA"; transcript_name "Gm11650-206"; exon_number 1; exon_id "ENSMUSE00001627808.1"; level 2; mgi_id "MGI:3650132"; tag "TAGENE"; havana_gene "OTTMUSG00000003105.1";
chr11	HAVANA	transcript	107684698	107687204	0	+	.	gene_id "ENSMUSG00000087184.4"; transcript_id "ENSMUST00000317939.1"; gene_type "lncRNA"; gene_name "Gm11650"; transcript_type "lncRNA"; transcript_name "Gm11650-206"; level 2; mgi_id "MGI:3650132"; tag "TAGENE"; havana_gene "OTTMUSG00000003105.1";
chr11	HAVANA	exon	107684775	107685291	0	+	.	gene_id "ENSMUSG00000087184.4"; transcript_id "ENSMUST00000317942.1"; gene_type "lncRNA"; gene_name "Gm11650"; transcript_type "lncRNA"; transcript_name "Gm11650-209"; exon_number 1; exon_id "ENSMUSE00001627806.1"; level 2; mgi_id "MGI:3650132"; tag "basic"; tag "TAGENE"; havana_gene "OTTMUSG00000003105.1";
chr11	HAVANA	transcript	107684775	107686894	0	+	.	gene_id "ENSMUSG00000087184.4"; transcript_id "ENSMUST00000317942.1"; gene_type "lncRNA"; gene_name "Gm11650"; transcript_type "lncRNA"; transcript_name "Gm11650-209"; level 2; mgi_id "MGI:3650132"; tag "basic"; tag "TAGENE"; havana_gene "OTTMUSG00000003105.1";
chr11	HAVANA	exon	107684849	107685017	0	+	.	gene_id "ENSMUSG00000087184.4"; transcript_id "ENSMUST00000317944.1"; gene_type "lncRNA"; gene_name "Gm11650"; transcript_type "lncRNA"; transcript_name "Gm11650-211"; exon_number 1; exon_id "ENSMUSE00001627791.1"; level 2; mgi_id "MGI:3650132"; tag "TAGENE"; havana_gene "OTTMUSG00000003105.1";
chr11	HAVANA	transcript	107684849	107686687	0	+	.	gene_id "ENSMUSG00000087184.4"; transcript_id "ENSMUST00000317944.1"; gene_type "lncRNA"; gene_name "Gm11650"; transcript_type "lncRNA"; transcript_name "Gm11650-211"; level 2; mgi_id "MGI:3650132"; tag "TAGENE"; havana_gene "OTTMUSG00000003105.1";
chr11	HAVANA	exon	107685032	107685155	0	+	.	gene_id "ENSMUSG00000087184.4"; transcript_id "ENSMUST00000317943.1"; gene_type "lncRNA"; gene_name "Gm11650"; transcript_type "lncRNA"; transcript_name "Gm11650-210"; exon_number 1; exon_id "ENSMUSE00001627800.1"; level 2; mgi_id "MGI:3650132"; tag "TAGENE"; havana_gene "OTTMUSG00000003105.1";
chr11	HAVANA	transcript	107685032	107686873	0	+	.	gene_id "ENSMUSG00000087184.4"; transcript_id "ENSMUST00000317943.1"; gene_type "lncRNA"; gene_name "Gm11650"; transcript_type "lncRNA"; transcript_name "Gm11650-210"; level 2; mgi_id "MGI:3650132"; tag "TAGENE"; havana_gene "OTTMUSG00000003105.1";
chr11	HAVANA	exon	107685172	107685291	0	+	.	gene_id "ENSMUSG00000087184.4"; transcript_id "ENSMUST00000317940.1"; gene_type "lncRNA"; gene_name "Gm11650"; transcript_type "lncRNA"; transcript_name "Gm11650-207"; exon_number 2; exon_id "ENSMUSE00001627798.1"; level 2; mgi_id "MGI:3650132"; tag "basic"; tag "TAGENE"; havana_gene "OTTMUSG00000003105.1";
chr11	HAVANA	exon	107685172	107685291	0	+	.	gene_id "ENSMUSG00000087184.4"; transcript_id "ENSMUST00000317941.1"; gene_type "lncRNA"; gene_name "Gm11650"; transcript_type "lncRNA"; transcript_name "Gm11650-208"; exon_number 2; exon_id "ENSMUSE00001627798.1"; level 2; mgi_id "MGI:3650132"; tag "TAGENE"; havana_gene "OTTMUSG00000003105.1";
chr11	HAVANA	exon	107685764	107686687	0	+	.	gene_id "ENSMUSG00000087184.4"; transcript_id "ENSMUST00000317944.1"; gene_type "lncRNA"; gene_name "Gm11650"; transcript_type "lncRNA"; transcript_name "Gm11650-211"; exon_number 2; exon_id "ENSMUSE00001627803.1"; level 2; mgi_id "MGI:3650132"; tag "TAGENE"; havana_gene "OTTMUSG00000003105.1";
chr11	HAVANA	exon	107685764	107686873	0	+	.	gene_id "ENSMUSG00000087184.4"; transcript_id "ENSMUST00000317940.1"; gene_type "lncRNA"; gene_name "Gm11650"; transcript_type "lncRNA"; transcript_name "Gm11650-207"; exon_number 3; exon_id "ENSMUSE00001627797.1"; level 2; mgi_id "MGI:3650132"; tag "basic"; tag "TAGENE"; havana_gene "OTTMUSG00000003105.1";
chr11	HAVANA	exon	107685764	107686873	0	+	.	gene_id "ENSMUSG00000087184.4"; transcript_id "ENSMUST00000317941.1"; gene_type "lncRNA"; gene_name "Gm11650"; transcript_type "lncRNA"; transcript_name "Gm11650-208"; exon_number 3; exon_id "ENSMUSE00001627797.1"; level 2; mgi_id "MGI:3650132"; tag "TAGENE"; havana_gene "OTTMUSG00000003105.1";
chr11	HAVANA	exon	107685764	107686873	0	+	.	gene_id "ENSMUSG00000087184.4"; transcript_id "ENSMUST00000317943.1"; gene_type "lncRNA"; gene_name "Gm11650"; transcript_type "lncRNA"; transcript_name "Gm11650-210"; exon_number 2; exon_id "ENSMUSE00001627797.1"; level 2; mgi_id "MGI:3650132"; tag "TAGENE"; havana_gene "OTTMUSG00000003105.1";
chr11	HAVANA	exon	107685764	107686874	0	+	.	gene_id "ENSMUSG00000087184.4"; transcript_id "ENSMUST00000317936.1"; gene_type "lncRNA"; gene_name "Gm11650"; transcript_type "lncRNA"; transcript_name "Gm11650-203"; exon_number 2; exon_id "ENSMUSE00001627802.1"; level 2; mgi_id "MGI:3650132"; tag "TAGENE"; havana_gene "OTTMUSG00000003105.1";
chr11	HAVANA	exon	107685764	107686894	0	+	.	gene_id "ENSMUSG00000087184.4"; transcript_id "ENSMUST00000317942.1"; gene_type "lncRNA"; gene_name "Gm11650"; transcript_type "lncRNA"; transcript_name "Gm11650-209"; exon_number 2; exon_id "ENSMUSE00001627795.1"; level 2; mgi_id "MGI:3650132"; tag "basic"; tag "TAGENE"; havana_gene "OTTMUSG00000003105.1";
chr11	HAVANA	exon	107685764	107687202	0	+	.	gene_id "ENSMUSG00000087184.4"; transcript_id "ENSMUST00000243519.2"; gene_type "lncRNA"; gene_name "Gm11650"; transcript_type "lncRNA"; transcript_name "Gm11650-202"; exon_number 2; exon_id "ENSMUSE00001488895.1"; level 2; mgi_id "MGI:3650132"; tag "TAGENE"; havana_gene "OTTMUSG00000003105.1";
chr11	HAVANA	exon	107685764	107687204	0	+	.	gene_id "ENSMUSG00000087184.4"; transcript_id "ENSMUST00000141271.4"; gene_type "lncRNA"; gene_name "Gm11650"; transcript_type "lncRNA"; transcript_name "Gm11650-201"; exon_number 2; exon_id "ENSMUSE00001627804.1"; level 2; transcript_support_level "1"; mgi_id "MGI:3650132"; tag "Ensembl_canonical"; tag "GENCODE_Primary"; tag "TAGENE"; havana_gene "OTTMUSG00000003105.1"; havana_transcript "OTTMUST00000006395.1";
chr11	HAVANA	exon	107687002	107687204	0	+	.	gene_id "ENSMUSG00000087184.4"; transcript_id "ENSMUST00000317939.1"; gene_type "lncRNA"; gene_name "Gm11650"; transcript_type "lncRNA"; transcript_name "Gm11650-206"; exon_number 2; exon_id "ENSMUSE00001627794.1"; level 2; mgi_id "MGI:3650132"; tag "TAGENE"; havana_gene "OTTMUSG00000003105.1";
chr11	HAVANA	exon	107687005	107687204	0	+	.	gene_id "ENSMUSG00000087184.4"; transcript_id "ENSMUST00000317937.1"; gene_type "lncRNA"; gene_name "Gm11650"; transcript_type "lncRNA"; transcript_name "Gm11650-204"; exon_number 2; exon_id "ENSMUSE00001627805.1"; level 2; mgi_id "MGI:3650132"; tag "TAGENE"; havana_gene "OTTMUSG00000003105.1";
chr11	HAVANA	exon	107687005	107687204	0	+	.	gene_id "ENSMUSG00000087184.4"; transcript_id "ENSMUST00000317938.1"; gene_type "lncRNA"; gene_name "Gm11650"; transcript_type "lncRNA"; transcript_name "Gm11650-205"; exon_number 2; exon_id "ENSMUSE00001627805.1"; level 2; mgi_id "MGI:3650132"; tag "TAGENE"; havana_gene "OTTMUSG00000003105.1";
chr11	sragcm37_es	exon	107687399	107688228	0.0132566087448775	+	.	gene_id "sragcm37_gene_14892"; transcript_id "sragcm37_gene_14892_tx_2"; exon_id "chr11_107687399_107688228_+"; exonnum "1"; txlen "1071";
chr11	sragcm37_es	exon	107687399	107688228	0.00536442883732181	+	.	gene_id "sragcm37_gene_14892"; transcript_id "sragcm37_gene_14892_tx_4"; exon_id "chr11_107687399_107688228_+"; exonnum "1"; txlen "1557";
chr11	sragcm37_es	exon	107687399	107688228	0.00294591305441722	+	.	gene_id "sragcm37_gene_14892"; transcript_id "sragcm37_gene_14892_tx_5"; exon_id "chr11_107687399_107688228_+"; exonnum "1"; txlen "900";
chr11	sragcm37_ss	exon	107688620	107688860	0.0132566087448775	+	.	gene_id "sragcm37_gene_14892"; transcript_id "sragcm37_gene_14892_tx_2"; exon_id "chr11_107688620_107688860_+"; exonnum "2"; txlen "1071";
chr11	sragcm37_ss	exon	107689823	107689892	0.00294591305441722	+	.	gene_id "sragcm37_gene_14892"; transcript_id "sragcm37_gene_14892_tx_5"; exon_id "chr11_107689823_107689892_+"; exonnum "2"; txlen "900";
chr11	sragcm37_ss	exon	107695084	107695810	0.00536442883732181	+	.	gene_id "sragcm37_gene_14892"; transcript_id "sragcm37_gene_14892_tx_4"; exon_id "chr11_107695084_107695810_+"; exonnum "2"; txlen "1557";
chr11	sragcm37_es	exon	107703971	107704184	0.018993421442414	+	.	gene_id "sragcm37_gene_14892"; transcript_id "sragcm37_gene_14892_tx_1"; exon_id "chr11_107703971_107704184_+"; exonnum "1"; txlen "1810";
chr11	ENSEMBL	gene	107718200	107718486	0	+	.	gene_id "ENSMUSG00002076694.1"; gene_type "misc_RNA"; gene_name "Gm56293"; level 3; mgi_id "MGI:6849044";
chr11	ENSEMBL	transcript	107718200	107718486	0	+	.	gene_id "ENSMUSG00002076694.1"; transcript_id "ENSMUST00020182301.1"; gene_type "misc_RNA"; gene_name "Gm56293"; transcript_type "misc_RNA"; transcript_name "Gm56293-201"; level 3; mgi_id "MGI:6849044"; tag "basic"; tag "Ensembl_canonical"; tag "GENCODE_Primary";
chr11	ENSEMBL	exon	107718200	107718486	0	+	.	gene_id "ENSMUSG00002076694.1"; transcript_id "ENSMUST00020182301.1"; gene_type "misc_RNA"; gene_name "Gm56293"; transcript_type "misc_RNA"; transcript_name "Gm56293-201"; exon_number 1; exon_id "ENSMUSE00011468637.1"; level 3; mgi_id "MGI:6849044"; tag "basic"; tag "Ensembl_canonical"; tag "GENCODE_Primary";
chr11	sragcm37_mid	exon	107721449	107722525	0.018993421442414	+	.	gene_id "sragcm37_gene_14892"; transcript_id "sragcm37_gene_14892_tx_1"; exon_id "chr11_107721449_107722525_+"; exonnum "2"; txlen "1810";
chr11	sragcm37_ss	exon	107723077	107723595	0.018993421442414	+	.	gene_id "sragcm37_gene_14892"; transcript_id "sragcm37_gene_14892_tx_1"; exon_id "chr11_107723077_107723595_+"; exonnum "3"; txlen "1810";
chr11	ENSEMBL	gene	107742571	107742682	0	+	.	gene_id "ENSMUSG00002076898.1"; gene_type "rRNA"; gene_name "Gm56294"; level 3; mgi_id "MGI:6849046";
chr11	ENSEMBL	transcript	107742571	107742682	0	+	.	gene_id "ENSMUSG00002076898.1"; transcript_id "ENSMUST00020182975.1"; gene_type "rRNA"; gene_name "Gm56294"; transcript_type "rRNA"; transcript_name "Gm56294-201"; level 3; mgi_id "MGI:6849046"; tag "basic"; tag "Ensembl_canonical"; tag "GENCODE_Primary";
chr11	ENSEMBL	exon	107742571	107742682	0	+	.	gene_id "ENSMUSG00002076898.1"; transcript_id "ENSMUST00020182975.1"; gene_type "rRNA"; gene_name "Gm56294"; transcript_type "rRNA"; transcript_name "Gm56294-201"; exon_number 1; exon_id "ENSMUSE00011468849.1"; level 3; mgi_id "MGI:6849046"; tag "basic"; tag "Ensembl_canonical"; tag "GENCODE_Primary";
chr11	sragcm37_mid	exon	107841091	107841258	0.0216358248332706	+	.	gene_id "ENSMUSG00000124716.1"; transcript_id "ENSMUSG00000124716.1_tx_7"; exon_id "chr11_107841091_107841258_+"; exonnum "1"; txlen "649";
chr11	sragcm37_mid	exon	107841091	107841258	0.0216358248332706	+	.	gene_id "ENSMUSG00000124716.1"; transcript_id "ENSMUSG00000124716.1_tx_8"; exon_id "chr11_107841091_107841258_+"; exonnum "1"; txlen "643";
chr11	HAVANA	exon	107842457	107842559	0	+	.	gene_id "ENSMUSG00000124716.1"; transcript_id "ENSMUST00000265545.1"; gene_type "lncRNA"; gene_name "ENSMUSG00000124716"; transcript_type "lncRNA"; transcript_name "ENSMUST00000265545"; exon_number 1; exon_id "ENSMUSE00001527111.1"; level 2; tag "TAGENE";
chr11	HAVANA	exon	107842457	107842591	0	+	.	gene_id "ENSMUSG00000124716.1"; transcript_id "ENSMUST00000265542.1"; gene_type "lncRNA"; gene_name "ENSMUSG00000124716"; transcript_type "lncRNA"; transcript_name "ENSMUST00000265542"; exon_number 1; exon_id "ENSMUSE00001527108.1"; level 2; tag "TAGENE";
chr11	HAVANA	exon	107842457	107842641	0	+	.	gene_id "ENSMUSG00000124716.1"; transcript_id "ENSMUST00000265543.1"; gene_type "lncRNA"; gene_name "ENSMUSG00000124716"; transcript_type "lncRNA"; transcript_name "ENSMUST00000265543"; exon_number 1; exon_id "ENSMUSE00001527105.1"; level 2; tag "TAGENE";
chr11	HAVANA	exon	107842457	107842641	0	+	.	gene_id "ENSMUSG00000124716.1"; transcript_id "ENSMUST00000265544.1"; gene_type "lncRNA"; gene_name "ENSMUSG00000124716"; transcript_type "lncRNA"; transcript_name "ENSMUST00000265544"; exon_number 1; exon_id "ENSMUSE00001527105.1"; level 2; tag "basic"; tag "Ensembl_canonical"; tag "GENCODE_Primary"; tag "TAGENE";
chr11	HAVANA	gene	107842457	107871697	0	+	.	gene_id "ENSMUSG00000124716.1"; gene_type "lncRNA"; gene_name "ENSMUSG00000124716"; level 2;
chr11	HAVANA	transcript	107842457	107871697	0	+	.	gene_id "ENSMUSG00000124716.1"; transcript_id "ENSMUST00000265542.1"; gene_type "lncRNA"; gene_name "ENSMUSG00000124716"; transcript_type "lncRNA"; transcript_name "ENSMUST00000265542"; level 2; tag "TAGENE";
chr11	HAVANA	transcript	107842457	107871697	0	+	.	gene_id "ENSMUSG00000124716.1"; transcript_id "ENSMUST00000265543.1"; gene_type "lncRNA"; gene_name "ENSMUSG00000124716"; transcript_type "lncRNA"; transcript_name "ENSMUST00000265543"; level 2; tag "TAGENE";
chr11	HAVANA	transcript	107842457	107871697	0	+	.	gene_id "ENSMUSG00000124716.1"; transcript_id "ENSMUST00000265544.1"; gene_type "lncRNA"; gene_name "ENSMUSG00000124716"; transcript_type "lncRNA"; transcript_name "ENSMUST00000265544"; level 2; tag "basic"; tag "Ensembl_canonical"; tag "GENCODE_Primary"; tag "TAGENE";
chr11	HAVANA	transcript	107842457	107871697	0	+	.	gene_id "ENSMUSG00000124716.1"; transcript_id "ENSMUST00000265545.1"; gene_type "lncRNA"; gene_name "ENSMUSG00000124716"; transcript_type "lncRNA"; transcript_name "ENSMUST00000265545"; level 2; tag "TAGENE";
chr11	HAVANA	exon	107842473	107842591	0	+	.	gene_id "ENSMUSG00000124716.1"; transcript_id "ENSMUST00000265546.1"; gene_type "lncRNA"; gene_name "ENSMUSG00000124716"; transcript_type "lncRNA"; transcript_name "ENSMUST00000265546"; exon_number 1; exon_id "ENSMUSE00001527106.1"; level 2; tag "TAGENE";
chr11	HAVANA	transcript	107842473	107871697	0	+	.	gene_id "ENSMUSG00000124716.1"; transcript_id "ENSMUST00000265546.1"; gene_type "lncRNA"; gene_name "ENSMUSG00000124716"; transcript_type "lncRNA"; transcript_name "ENSMUST00000265546"; level 2; tag "TAGENE";
chr11	sragcm37_es	exon	107861527	107861596	0.13098427617352	+	.	gene_id "ENSMUSG00000124716.1"; transcript_id "ENSMUSG00000124716.1_tx_1"; exon_id "chr11_107861527_107861596_+"; exonnum "1"; txlen "551";
chr11	sragcm37_es	exon	107861527	107861596	0.102583540846493	+	.	gene_id "ENSMUSG00000124716.1"; transcript_id "ENSMUSG00000124716.1_tx_6"; exon_id "chr11_107861527_107861596_+"; exonnum "1"; txlen "545";
chr11	HAVANA	exon	107869018	107869212	0	+	.	gene_id "ENSMUSG00000124716.1"; transcript_id "ENSMUST00000265542.1"; gene_type "lncRNA"; gene_name "ENSMUSG00000124716"; transcript_type "lncRNA"; transcript_name "ENSMUST00000265542"; exon_number 2; exon_id "ENSMUSE00001527107.1"; level 2; tag "TAGENE";
chr11	HAVANA	exon	107869018	107869212	0	+	.	gene_id "ENSMUSG00000124716.1"; transcript_id "ENSMUST00000265543.1"; gene_type "lncRNA"; gene_name "ENSMUSG00000124716"; transcript_type "lncRNA"; transcript_name "ENSMUST00000265543"; exon_number 2; exon_id "ENSMUSE00001527107.1"; level 2; tag "TAGENE";
chr11	HAVANA	exon	107869018	107869212	0	+	.	gene_id "ENSMUSG00000124716.1"; transcript_id "ENSMUST00000265544.1"; gene_type "lncRNA"; gene_name "ENSMUSG00000124716"; transcript_type "lncRNA"; transcript_name "ENSMUST00000265544"; exon_number 2; exon_id "ENSMUSE00001527107.1"; level 2; tag "basic"; tag "Ensembl_canonical"; tag "GENCODE_Primary"; tag "TAGENE";
chr11	HAVANA	exon	107869018	107869212	0	+	.	gene_id "ENSMUSG00000124716.1"; transcript_id "ENSMUST00000265545.1"; gene_type "lncRNA"; gene_name "ENSMUSG00000124716"; transcript_type "lncRNA"; transcript_name "ENSMUST00000265545"; exon_number 2; exon_id "ENSMUSE00001527107.1"; level 2; tag "TAGENE";
chr11	HAVANA	exon	107869018	107869212	0	+	.	gene_id "ENSMUSG00000124716.1"; transcript_id "ENSMUST00000265546.1"; gene_type "lncRNA"; gene_name "ENSMUSG00000124716"; transcript_type "lncRNA"; transcript_name "ENSMUST00000265546"; exon_number 2; exon_id "ENSMUSE00001527107.1"; level 2; tag "TAGENE";
chr11	ENSEMBL_gcm37	exon	107869018	107869212	0.13098427617352	+	.	gene_id "ENSMUSG00000124716.1"; transcript_id "ENSMUSG00000124716.1_tx_1"; exon_id "chr11_107869018_107869212_+"; exonnum "2"; txlen "551";
chr11	ENSEMBL_gcm37	exon	107869018	107869212	0.102583540846493	+	.	gene_id "ENSMUSG00000124716.1"; transcript_id "ENSMUSG00000124716.1_tx_6"; exon_id "chr11_107869018_107869212_+"; exonnum "2"; txlen "545";
chr11	ENSEMBL_gcm37	exon	107869018	107869212	0.0216358248332706	+	.	gene_id "ENSMUSG00000124716.1"; transcript_id "ENSMUSG00000124716.1_tx_7"; exon_id "chr11_107869018_107869212_+"; exonnum "2"; txlen "649";
chr11	ENSEMBL_gcm37	exon	107869018	107869212	0.0216358248332706	+	.	gene_id "ENSMUSG00000124716.1"; transcript_id "ENSMUSG00000124716.1_tx_8"; exon_id "chr11_107869018_107869212_+"; exonnum "2"; txlen "643";
chr11	HAVANA	exon	107871412	107871697	0	+	.	gene_id "ENSMUSG00000124716.1"; transcript_id "ENSMUST00000265544.1"; gene_type "lncRNA"; gene_name "ENSMUSG00000124716"; transcript_type "lncRNA"; transcript_name "ENSMUST00000265544"; exon_number 3; exon_id "ENSMUSE00001527110.1"; level 2; tag "basic"; tag "Ensembl_canonical"; tag "GENCODE_Primary"; tag "TAGENE";
chr11	HAVANA	exon	107871412	107871697	0	+	.	gene_id "ENSMUSG00000124716.1"; transcript_id "ENSMUST00000265546.1"; gene_type "lncRNA"; gene_name "ENSMUSG00000124716"; transcript_type "lncRNA"; transcript_name "ENSMUST00000265546"; exon_number 3; exon_id "ENSMUSE00001527110.1"; level 2; tag "TAGENE";
chr11	ENSEMBL_gcm37	exon	107871412	107871697	0.13098427617352	+	.	gene_id "ENSMUSG00000124716.1"; transcript_id "ENSMUSG00000124716.1_tx_1"; exon_id "chr11_107871412_107871697_+"; exonnum "3"; txlen "551";
chr11	ENSEMBL_gcm37	exon	107871412	107871697	0.0216358248332706	+	.	gene_id "ENSMUSG00000124716.1"; transcript_id "ENSMUSG00000124716.1_tx_7"; exon_id "chr11_107871412_107871697_+"; exonnum "3"; txlen "649";
chr11	HAVANA	exon	107871418	107871697	0	+	.	gene_id "ENSMUSG00000124716.1"; transcript_id "ENSMUST00000265542.1"; gene_type "lncRNA"; gene_name "ENSMUSG00000124716"; transcript_type "lncRNA"; transcript_name "ENSMUST00000265542"; exon_number 3; exon_id "ENSMUSE00001527109.1"; level 2; tag "TAGENE";
chr11	HAVANA	exon	107871418	107871697	0	+	.	gene_id "ENSMUSG00000124716.1"; transcript_id "ENSMUST00000265543.1"; gene_type "lncRNA"; gene_name "ENSMUSG00000124716"; transcript_type "lncRNA"; transcript_name "ENSMUST00000265543"; exon_number 3; exon_id "ENSMUSE00001527109.1"; level 2; tag "TAGENE";
chr11	HAVANA	exon	107871418	107871697	0	+	.	gene_id "ENSMUSG00000124716.1"; transcript_id "ENSMUST00000265545.1"; gene_type "lncRNA"; gene_name "ENSMUSG00000124716"; transcript_type "lncRNA"; transcript_name "ENSMUST00000265545"; exon_number 3; exon_id "ENSMUSE00001527109.1"; level 2; tag "TAGENE";
chr11	ENSEMBL_gcm37	exon	107871418	107871697	0.102583540846493	+	.	gene_id "ENSMUSG00000124716.1"; transcript_id "ENSMUSG00000124716.1_tx_6"; exon_id "chr11_107871418_107871697_+"; exonnum "3"; txlen "545";
chr11	ENSEMBL_gcm37	exon	107871418	107871697	0.0216358248332706	+	.	gene_id "ENSMUSG00000124716.1"; transcript_id "ENSMUSG00000124716.1_tx_8"; exon_id "chr11_107871418_107871697_+"; exonnum "3"; txlen "643";
chr11	HAVANA	exon	107876993	107877119	0	+	.	gene_id "ENSMUSG00000124751.1"; transcript_id "ENSMUST00000265748.1"; gene_type "lncRNA"; gene_name "ENSMUSG00000124751"; transcript_type "lncRNA"; transcript_name "ENSMUST00000265748"; exon_number 1; exon_id "ENSMUSE00001527535.1"; level 2; tag "basic"; tag "Ensembl_canonical"; tag "GENCODE_Primary"; tag "TAGENE";
chr11	HAVANA	gene	107876993	107880185	0	+	.	gene_id "ENSMUSG00000124751.1"; gene_type "lncRNA"; gene_name "ENSMUSG00000124751"; level 2;
chr11	HAVANA	transcript	107876993	107880185	0	+	.	gene_id "ENSMUSG00000124751.1"; transcript_id "ENSMUST00000265748.1"; gene_type "lncRNA"; gene_name "ENSMUSG00000124751"; transcript_type "lncRNA"; transcript_name "ENSMUST00000265748"; level 2; tag "basic"; tag "Ensembl_canonical"; tag "GENCODE_Primary"; tag "TAGENE";
chr11	HAVANA	exon	107877600	107877693	0	+	.	gene_id "ENSMUSG00000124751.1"; transcript_id "ENSMUST00000265748.1"; gene_type "lncRNA"; gene_name "ENSMUSG00000124751"; transcript_type "lncRNA"; transcript_name "ENSMUST00000265748"; exon_number 2; exon_id "ENSMUSE00001527537.1"; level 2; tag "basic"; tag "Ensembl_canonical"; tag "GENCODE_Primary"; tag "TAGENE";
chr11	HAVANA	exon	107879601	107880185	0	+	.	gene_id "ENSMUSG00000124751.1"; transcript_id "ENSMUST00000265748.1"; gene_type "lncRNA"; gene_name "ENSMUSG00000124751"; transcript_type "lncRNA"; transcript_name "ENSMUST00000265748"; exon_number 3; exon_id "ENSMUSE00001527536.1"; level 2; tag "basic"; tag "Ensembl_canonical"; tag "GENCODE_Primary"; tag "TAGENE";
chr11	HAVANA	exon	107884770	107884879	0	+	.	gene_id "ENSMUSG00000086078.3"; transcript_id "ENSMUST00000137175.3"; gene_type "lncRNA"; gene_name "Gm11657"; transcript_type "lncRNA"; transcript_name "Gm11657-201"; exon_number 1; exon_id "ENSMUSE00001527826.1"; level 2; transcript_support_level "3"; mgi_id "MGI:3649241"; tag "basic"; tag "Ensembl_canonical"; tag "GENCODE_Primary"; tag "TAGENE"; havana_gene "OTTMUSG00000003130.1"; havana_transcript "OTTMUST00000006449.1";
chr11	HAVANA	gene	107884770	107885804	0	+	.	gene_id "ENSMUSG00000086078.3"; gene_type "lncRNA"; gene_name "Gm11657"; level 2; mgi_id "MGI:3649241"; havana_gene "OTTMUSG00000003130.1";
chr11	HAVANA	transcript	107884770	107885804	0	+	.	gene_id "ENSMUSG00000086078.3"; transcript_id "ENSMUST00000137175.3"; gene_type "lncRNA"; gene_name "Gm11657"; transcript_type "lncRNA"; transcript_name "Gm11657-201"; level 2; transcript_support_level "3"; mgi_id "MGI:3649241"; tag "basic"; tag "Ensembl_canonical"; tag "GENCODE_Primary"; tag "TAGENE"; havana_gene "OTTMUSG00000003130.1"; havana_transcript "OTTMUST00000006449.1";
chr11	HAVANA	exon	107884804	107884879	0	+	.	gene_id "ENSMUSG00000086078.3"; transcript_id "ENSMUST00000265873.1"; gene_type "lncRNA"; gene_name "Gm11657"; transcript_type "lncRNA"; transcript_name "Gm11657-202"; exon_number 1; exon_id "ENSMUSE00001527829.1"; level 2; mgi_id "MGI:3649241"; tag "basic"; tag "TAGENE"; havana_gene "OTTMUSG00000003130.1";
chr11	HAVANA	transcript	107884804	107885801	0	+	.	gene_id "ENSMUSG00000086078.3"; transcript_id "ENSMUST00000265873.1"; gene_type "lncRNA"; gene_name "Gm11657"; transcript_type "lncRNA"; transcript_name "Gm11657-202"; level 2; mgi_id "MGI:3649241"; tag "basic"; tag "TAGENE"; havana_gene "OTTMUSG00000003130.1";
chr11	HAVANA	exon	107885153	107885455	0	+	.	gene_id "ENSMUSG00000086078.3"; transcript_id "ENSMUST00000265873.1"; gene_type "lncRNA"; gene_name "Gm11657"; transcript_type "lncRNA"; transcript_name "Gm11657-202"; exon_number 2; exon_id "ENSMUSE00001527828.1"; level 2; mgi_id "MGI:3649241"; tag "basic"; tag "TAGENE"; havana_gene "OTTMUSG00000003130.1";
chr11	HAVANA	exon	107885153	107885804	0	+	.	gene_id "ENSMUSG00000086078.3"; transcript_id "ENSMUST00000137175.3"; gene_type "lncRNA"; gene_name "Gm11657"; transcript_type "lncRNA"; transcript_name "Gm11657-201"; exon_number 2; exon_id "ENSMUSE00001527830.1"; level 2; transcript_support_level "3"; mgi_id "MGI:3649241"; tag "basic"; tag "Ensembl_canonical"; tag "GENCODE_Primary"; tag "TAGENE"; havana_gene "OTTMUSG00000003130.1"; havana_transcript "OTTMUST00000006449.1";
chr11	HAVANA	exon	107885546	107885801	0	+	.	gene_id "ENSMUSG00000086078.3"; transcript_id "ENSMUST00000265873.1"; gene_type "lncRNA"; gene_name "Gm11657"; transcript_type "lncRNA"; transcript_name "Gm11657-202"; exon_number 3; exon_id "ENSMUSE00001527827.1"; level 2; mgi_id "MGI:3649241"; tag "basic"; tag "TAGENE"; havana_gene "OTTMUSG00000003130.1";
chr11	ENSEMBL	gene	107887674	107887742	0	+	.	gene_id "ENSMUSG00000098989.3"; gene_type "miRNA"; gene_name "Mir7223"; level 3; mgi_id "MGI:5531391";
chr11	ENSEMBL	transcript	107887674	107887742	0	+	.	gene_id "ENSMUSG00000098989.3"; transcript_id "ENSMUST00000183433.3"; gene_type "miRNA"; gene_name "Mir7223"; transcript_type "miRNA"; transcript_name "Mir7223-201"; level 3; transcript_support_level "NA"; mgi_id "MGI:5531391"; tag "basic"; tag "Ensembl_canonical"; tag "GENCODE_Primary";
chr11	ENSEMBL	exon	107887674	107887742	0	+	.	gene_id "ENSMUSG00000098989.3"; transcript_id "ENSMUST00000183433.3"; gene_type "miRNA"; gene_name "Mir7223"; transcript_type "miRNA"; transcript_name "Mir7223-201"; exon_number 1; exon_id "ENSMUSE00001317445.2"; level 3; transcript_support_level "NA"; mgi_id "MGI:5531391"; tag "basic"; tag "Ensembl_canonical"; tag "GENCODE_Primary";
chr11	sragcm37_es	exon	107930849	107931029	0.0439239061925718	+	.	gene_id "sragcm37_gene_19556"; transcript_id "sragcm37_gene_19556_tx_1"; exon_id "chr11_107930849_107931029_+"; exonnum "1"; txlen "823";
chr11	sragcm37_es	exon	107930849	107931029	0.0272324124865282	+	.	gene_id "sragcm37_gene_19556"; transcript_id "sragcm37_gene_19556_tx_2"; exon_id "chr11_107930849_107931029_+"; exonnum "1"; txlen "1325";
chr11	sragcm37_es	exon	107930849	107931029	0.00799604971913246	+	.	gene_id "sragcm37_gene_19556"; transcript_id "sragcm37_gene_19556_tx_5"; exon_id "chr11_107930849_107931029_+"; exonnum "1"; txlen "1153";
chr11	sragcm37_ss	exon	107934239	107935210	0.00799604971913246	+	.	gene_id "sragcm37_gene_19556"; transcript_id "sragcm37_gene_19556_tx_5"; exon_id "chr11_107934239_107935210_+"; exonnum "2"; txlen "1153";
chr11	sragcm37_es	exon	107959815	107960094	0.0101002733294305	+	.	gene_id "sragcm37_gene_19556"; transcript_id "sragcm37_gene_19556_tx_3"; exon_id "chr11_107959815_107960094_+"; exonnum "1"; txlen "1122";
chr11	sragcm37_es	exon	107959815	107960094	0.0101002733294305	+	.	gene_id "sragcm37_gene_19556"; transcript_id "sragcm37_gene_19556_tx_4"; exon_id "chr11_107959815_107960094_+"; exonnum "1"; txlen "1624";
chr11	sragcm37_mid	exon	107960895	107961094	0.0101002733294305	+	.	gene_id "sragcm37_gene_19556"; transcript_id "sragcm37_gene_19556_tx_3"; exon_id "chr11_107960895_107961094_+"; exonnum "2"; txlen "1122";
chr11	sragcm37_mid	exon	107960895	107961094	0.0101002733294305	+	.	gene_id "sragcm37_gene_19556"; transcript_id "sragcm37_gene_19556_tx_4"; exon_id "chr11_107960895_107961094_+"; exonnum "2"; txlen "1624";
chr11	sragcm37_mid	exon	107963170	107963377	0.0439239061925718	+	.	gene_id "sragcm37_gene_19556"; transcript_id "sragcm37_gene_19556_tx_1"; exon_id "chr11_107963170_107963377_+"; exonnum "2"; txlen "823";
chr11	sragcm37_mid	exon	107963170	107963377	0.0272324124865282	+	.	gene_id "sragcm37_gene_19556"; transcript_id "sragcm37_gene_19556_tx_2"; exon_id "chr11_107963170_107963377_+"; exonnum "2"; txlen "1325";
chr11	sragcm37_mid	exon	107963170	107963377	0.0101002733294305	+	.	gene_id "sragcm37_gene_19556"; transcript_id "sragcm37_gene_19556_tx_3"; exon_id "chr11_107963170_107963377_+"; exonnum "3"; txlen "1122";
chr11	sragcm37_mid	exon	107963170	107963377	0.0101002733294305	+	.	gene_id "sragcm37_gene_19556"; transcript_id "sragcm37_gene_19556_tx_4"; exon_id "chr11_107963170_107963377_+"; exonnum "3"; txlen "1624";
chr11	sragcm37_ss	exon	107964620	107965555	0.0272324124865282	+	.	gene_id "sragcm37_gene_19556"; transcript_id "sragcm37_gene_19556_tx_2"; exon_id "chr11_107964620_107965555_+"; exonnum "3"; txlen "1325";
chr11	sragcm37_ss	exon	107964620	107965555	0.0101002733294305	+	.	gene_id "sragcm37_gene_19556"; transcript_id "sragcm37_gene_19556_tx_4"; exon_id "chr11_107964620_107965555_+"; exonnum "4"; txlen "1624";
chr11	sragcm37_ss	exon	107964841	107965274	0.0439239061925718	+	.	gene_id "sragcm37_gene_19556"; transcript_id "sragcm37_gene_19556_tx_1"; exon_id "chr11_107964841_107965274_+"; exonnum "3"; txlen "823";
chr11	sragcm37_ss	exon	107964841	107965274	0.0101002733294305	+	.	gene_id "sragcm37_gene_19556"; transcript_id "sragcm37_gene_19556_tx_3"; exon_id "chr11_107964841_107965274_+"; exonnum "4"; txlen "1122";
chr11	sragcm37_es	exon	107966230	107966471	0.580323550695829	+	.	gene_id "sragcm37_gene_1339"; transcript_id "sragcm37_gene_1339_tx_1"; exon_id "chr11_107966230_107966471_+"; exonnum "1"; txlen "1068";
chr11	sragcm37_es	exon	107966230	107966471	0.378428915948994	+	.	gene_id "sragcm37_gene_1339"; transcript_id "sragcm37_gene_1339_tx_2"; exon_id "chr11_107966230_107966471_+"; exonnum "1"; txlen "915";
chr11	sragcm37_es	exon	107966230	107966471	0.0227001973506352	+	.	gene_id "sragcm37_gene_1339"; transcript_id "sragcm37_gene_1339_tx_5"; exon_id "chr11_107966230_107966471_+"; exonnum "1"; txlen "551";
chr11	sragcm37_es	exon	107966230	107966471	0.0162684747679552	+	.	gene_id "sragcm37_gene_1339"; transcript_id "sragcm37_gene_1339_tx_6"; exon_id "chr11_107966230_107966471_+"; exonnum "1"; txlen "976";
chr11	sragcm37_es	exon	107966230	107966471	0.00832340569523292	+	.	gene_id "sragcm37_gene_1339"; transcript_id "sragcm37_gene_1339_tx_7"; exon_id "chr11_107966230_107966471_+"; exonnum "1"; txlen "1250";
chr11	sragcm37_mid	exon	107967542	107967642	0.0227001973506352	+	.	gene_id "sragcm37_gene_1339"; transcript_id "sragcm37_gene_1339_tx_5"; exon_id "chr11_107967542_107967642_+"; exonnum "2"; txlen "551";
chr11	sragcm37_ss	exon	107967744	107967951	0.0227001973506352	+	.	gene_id "sragcm37_gene_1339"; transcript_id "sragcm37_gene_1339_tx_5"; exon_id "chr11_107967744_107967951_+"; exonnum "3"; txlen "551";
chr11	sragcm37_mid	exon	107976017	107976169	0.580323550695829	+	.	gene_id "sragcm37_gene_1339"; transcript_id "sragcm37_gene_1339_tx_1"; exon_id "chr11_107976017_107976169_+"; exonnum "2"; txlen "1068";
chr11	sragcm37_ss	exon	107981602	107982274	0.580323550695829	+	.	gene_id "sragcm37_gene_1339"; transcript_id "sragcm37_gene_1339_tx_1"; exon_id "chr11_107981602_107982274_+"; exonnum "3"; txlen "1068";
chr11	sragcm37_ss	exon	107981602	107982274	0.378428915948994	+	.	gene_id "sragcm37_gene_1339"; transcript_id "sragcm37_gene_1339_tx_2"; exon_id "chr11_107981602_107982274_+"; exonnum "2"; txlen "915";
chr11	sragcm37_mid	exon	107987174	107987282	0.0162684747679552	+	.	gene_id "sragcm37_gene_1339"; transcript_id "sragcm37_gene_1339_tx_6"; exon_id "chr11_107987174_107987282_+"; exonnum "2"; txlen "976";
chr11	sragcm37_mid	exon	107987174	107987282	0.00832340569523292	+	.	gene_id "sragcm37_gene_1339"; transcript_id "sragcm37_gene_1339_tx_7"; exon_id "chr11_107987174_107987282_+"; exonnum "2"; txlen "1250";
chr11	sragcm37_mid	exon	107989381	107989552	0.0162684747679552	+	.	gene_id "sragcm37_gene_1339"; transcript_id "sragcm37_gene_1339_tx_6"; exon_id "chr11_107989381_107989552_+"; exonnum "3"; txlen "976";
chr11	sragcm37_mid	exon	107989381	107989552	0.00832340569523292	+	.	gene_id "sragcm37_gene_1339"; transcript_id "sragcm37_gene_1339_tx_7"; exon_id "chr11_107989381_107989552_+"; exonnum "3"; txlen "1250";
chr11	sragcm37_mid	exon	107991458	107991631	0.0162684747679552	+	.	gene_id "sragcm37_gene_1339"; transcript_id "sragcm37_gene_1339_tx_6"; exon_id "chr11_107991458_107991631_+"; exonnum "4"; txlen "976";
chr11	sragcm37_mid	exon	107991458	107991631	0.00832340569523292	+	.	gene_id "sragcm37_gene_1339"; transcript_id "sragcm37_gene_1339_tx_7"; exon_id "chr11_107991458_107991631_+"; exonnum "4"; txlen "1250";
chr11	sragcm37_mid	exon	107992883	107993098	0.0162684747679552	+	.	gene_id "sragcm37_gene_1339"; transcript_id "sragcm37_gene_1339_tx_6"; exon_id "chr11_107992883_107993098_+"; exonnum "5"; txlen "976";
chr11	sragcm37_mid	exon	107992883	107993098	0.00832340569523292	+	.	gene_id "sragcm37_gene_1339"; transcript_id "sragcm37_gene_1339_tx_7"; exon_id "chr11_107992883_107993098_+"; exonnum "5"; txlen "1250";
chr11	sragcm37_es	exon	107996275	107996677	0.0664998209693462	+	.	gene_id "sragcm37_gene_1339"; transcript_id "sragcm37_gene_1339_tx_3"; exon_id "chr11_107996275_107996677_+"; exonnum "1"; txlen "792";
chr11	sragcm37_ss	exon	107996616	107996678	0.0162684747679552	+	.	gene_id "sragcm37_gene_1339"; transcript_id "sragcm37_gene_1339_tx_6"; exon_id "chr11_107996616_107996678_+"; exonnum "6"; txlen "976";
chr11	sragcm37_mid	exon	108003345	108003520	0.0664998209693462	+	.	gene_id "sragcm37_gene_1339"; transcript_id "sragcm37_gene_1339_tx_3"; exon_id "chr11_108003345_108003520_+"; exonnum "2"; txlen "792";
chr11	sragcm37_ss	exon	108003826	108004038	0.0664998209693462	+	.	gene_id "sragcm37_gene_1339"; transcript_id "sragcm37_gene_1339_tx_3"; exon_id "chr11_108003826_108004038_+"; exonnum "3"; txlen "792";
chr11	sragcm37_mid	exon	108010175	108010266	0.00832340569523292	+	.	gene_id "sragcm37_gene_1339"; transcript_id "sragcm37_gene_1339_tx_7"; exon_id "chr11_108010175_108010266_+"; exonnum "6"; txlen "1250";
chr11	sragcm37_ss	exon	108011717	108011961	0.00832340569523292	+	.	gene_id "sragcm37_gene_1339"; transcript_id "sragcm37_gene_1339_tx_7"; exon_id "chr11_108011717_108011961_+"; exonnum "7"; txlen "1250";
chr11	sragcm37_es	exon	108026497	108026702	0.00930404870997263	+	.	gene_id "sragcm37_gene_1340"; transcript_id "sragcm37_gene_1340_tx_1"; exon_id "chr11_108026497_108026702_+"; exonnum "1"; txlen "824";
chr11	sragcm37_es	exon	108026497	108026702	0.00738364456828944	+	.	gene_id "sragcm37_gene_1340"; transcript_id "sragcm37_gene_1340_tx_2"; exon_id "chr11_108026497_108026702_+"; exonnum "1"; txlen "1128";
chr11	sragcm37_es	exon	108026497	108026702	0.00567156612467154	+	.	gene_id "sragcm37_gene_1340"; transcript_id "sragcm37_gene_1340_tx_4"; exon_id "chr11_108026497_108026702_+"; exonnum "1"; txlen "973";
chr11	sragcm37_es	exon	108026497	108026702	0.00249629805648747	+	.	gene_id "sragcm37_gene_1340"; transcript_id "sragcm37_gene_1340_tx_6"; exon_id "chr11_108026497_108026702_+"; exonnum "1"; txlen "979";
chr11	sragcm37_es	exon	108036139	108036181	0.00576265312095769	+	.	gene_id "sragcm37_gene_1340"; transcript_id "sragcm37_gene_1340_tx_3"; exon_id "chr11_108036139_108036181_+"; exonnum "1"; txlen "1095";
chr11	sragcm37_es	exon	108036139	108036181	0.00531937211165325	+	.	gene_id "sragcm37_gene_1340"; transcript_id "sragcm37_gene_1340_tx_5"; exon_id "chr11_108036139_108036181_+"; exonnum "1"; txlen "965";
chr11	sragcm37_mid	exon	108046880	108047034	0.00738364456828944	+	.	gene_id "sragcm37_gene_1340"; transcript_id "sragcm37_gene_1340_tx_2"; exon_id "chr11_108046880_108047034_+"; exonnum "2"; txlen "1128";
chr11	sragcm37_mid	exon	108046880	108047034	0.00576265312095769	+	.	gene_id "sragcm37_gene_1340"; transcript_id "sragcm37_gene_1340_tx_3"; exon_id "chr11_108046880_108047034_+"; exonnum "2"; txlen "1095";
chr11	sragcm37_mid	exon	108046880	108047034	0.00531937211165325	+	.	gene_id "sragcm37_gene_1340"; transcript_id "sragcm37_gene_1340_tx_5"; exon_id "chr11_108046880_108047034_+"; exonnum "2"; txlen "965";
chr11	sragcm37_mid	exon	108046880	108047034	0.00249629805648747	+	.	gene_id "sragcm37_gene_1340"; transcript_id "sragcm37_gene_1340_tx_6"; exon_id "chr11_108046880_108047034_+"; exonnum "2"; txlen "979";
chr11	sragcm37_mid	exon	108050939	108051068	0.00576265312095769	+	.	gene_id "sragcm37_gene_1340"; transcript_id "sragcm37_gene_1340_tx_3"; exon_id "chr11_108050939_108051068_+"; exonnum "3"; txlen "1095";
chr11	sragcm37_mid	exon	108055234	108055382	0.00738364456828944	+	.	gene_id "sragcm37_gene_1340"; transcript_id "sragcm37_gene_1340_tx_2"; exon_id "chr11_108055234_108055382_+"; exonnum "3"; txlen "1128";
chr11	sragcm37_mid	exon	108055234	108055382	0.00576265312095769	+	.	gene_id "sragcm37_gene_1340"; transcript_id "sragcm37_gene_1340_tx_3"; exon_id "chr11_108055234_108055382_+"; exonnum "4"; txlen "1095";
chr11	sragcm37_mid	exon	108055234	108055382	0.00567156612467154	+	.	gene_id "sragcm37_gene_1340"; transcript_id "sragcm37_gene_1340_tx_4"; exon_id "chr11_108055234_108055382_+"; exonnum "2"; txlen "973";
chr11	sragcm37_mid	exon	108055234	108055382	0.00531937211165325	+	.	gene_id "sragcm37_gene_1340"; transcript_id "sragcm37_gene_1340_tx_5"; exon_id "chr11_108055234_108055382_+"; exonnum "3"; txlen "965";
chr11	sragcm37_mid	exon	108056314	108056411	0.00930404870997263	+	.	gene_id "sragcm37_gene_1340"; transcript_id "sragcm37_gene_1340_tx_1"; exon_id "chr11_108056314_108056411_+"; exonnum "2"; txlen "824";
chr11	sragcm37_mid	exon	108056314	108056411	0.00738364456828944	+	.	gene_id "sragcm37_gene_1340"; transcript_id "sragcm37_gene_1340_tx_2"; exon_id "chr11_108056314_108056411_+"; exonnum "4"; txlen "1128";
chr11	sragcm37_mid	exon	108056314	108056411	0.00576265312095769	+	.	gene_id "sragcm37_gene_1340"; transcript_id "sragcm37_gene_1340_tx_3"; exon_id "chr11_108056314_108056411_+"; exonnum "5"; txlen "1095";
chr11	sragcm37_mid	exon	108056314	108056411	0.00567156612467154	+	.	gene_id "sragcm37_gene_1340"; transcript_id "sragcm37_gene_1340_tx_4"; exon_id "chr11_108056314_108056411_+"; exonnum "3"; txlen "973";
chr11	sragcm37_mid	exon	108056314	108056411	0.00531937211165325	+	.	gene_id "sragcm37_gene_1340"; transcript_id "sragcm37_gene_1340_tx_5"; exon_id "chr11_108056314_108056411_+"; exonnum "4"; txlen "965";
chr11	sragcm37_mid	exon	108056314	108056411	0.00249629805648747	+	.	gene_id "sragcm37_gene_1340"; transcript_id "sragcm37_gene_1340_tx_6"; exon_id "chr11_108056314_108056411_+"; exonnum "3"; txlen "979";
chr11	sragcm37_ss	exon	108057582	108058101	0.00930404870997263	+	.	gene_id "sragcm37_gene_1340"; transcript_id "sragcm37_gene_1340_tx_1"; exon_id "chr11_108057582_108058101_+"; exonnum "3"; txlen "824";
chr11	sragcm37_ss	exon	108057582	108058101	0.00738364456828944	+	.	gene_id "sragcm37_gene_1340"; transcript_id "sragcm37_gene_1340_tx_2"; exon_id "chr11_108057582_108058101_+"; exonnum "5"; txlen "1128";
chr11	sragcm37_ss	exon	108057582	108058101	0.00576265312095769	+	.	gene_id "sragcm37_gene_1340"; transcript_id "sragcm37_gene_1340_tx_3"; exon_id "chr11_108057582_108058101_+"; exonnum "6"; txlen "1095";
chr11	sragcm37_ss	exon	108057582	108058101	0.00567156612467154	+	.	gene_id "sragcm37_gene_1340"; transcript_id "sragcm37_gene_1340_tx_4"; exon_id "chr11_108057582_108058101_+"; exonnum "4"; txlen "973";
chr11	sragcm37_ss	exon	108057582	108058101	0.00531937211165325	+	.	gene_id "sragcm37_gene_1340"; transcript_id "sragcm37_gene_1340_tx_5"; exon_id "chr11_108057582_108058101_+"; exonnum "5"; txlen "965";
chr11	sragcm37_ss	exon	108057582	108058101	0.00249629805648747	+	.	gene_id "sragcm37_gene_1340"; transcript_id "sragcm37_gene_1340_tx_6"; exon_id "chr11_108057582_108058101_+"; exonnum "4"; txlen "979";
chr11	HAVANA	exon	108072660	108072692	0	+	.	gene_id "ENSMUSG00000084978.3"; transcript_id "ENSMUST00000347738.1"; gene_type "lncRNA"; gene_name "Gm11655"; transcript_type "lncRNA"; transcript_name "Gm11655-205"; exon_number 1; exon_id "ENSMUSE00001684710.1"; level 2; mgi_id "MGI:3650998"; tag "TAGENE"; havana_gene "OTTMUSG00000003127.1";
chr11	HAVANA	exon	108072660	108072842	0	+	.	gene_id "ENSMUSG00000084978.3"; transcript_id "ENSMUST00000347736.1"; gene_type "lncRNA"; gene_name "Gm11655"; transcript_type "lncRNA"; transcript_name "Gm11655-203"; exon_number 1; exon_id "ENSMUSE00001684712.1"; level 2; mgi_id "MGI:3650998"; tag "TAGENE"; havana_gene "OTTMUSG00000003127.1";
chr11	HAVANA	transcript	108072660	108084952	0	+	.	gene_id "ENSMUSG00000084978.3"; transcript_id "ENSMUST00000347738.1"; gene_type "lncRNA"; gene_name "Gm11655"; transcript_type "lncRNA"; transcript_name "Gm11655-205"; level 2; mgi_id "MGI:3650998"; tag "TAGENE"; havana_gene "OTTMUSG00000003127.1";
chr11	HAVANA	transcript	108072660	108084954	0	+	.	gene_id "ENSMUSG00000084978.3"; transcript_id "ENSMUST00000347736.1"; gene_type "lncRNA"; gene_name "Gm11655"; transcript_type "lncRNA"; transcript_name "Gm11655-203"; level 2; mgi_id "MGI:3650998"; tag "TAGENE"; havana_gene "OTTMUSG00000003127.1";
chr11	HAVANA	gene	108072660	108084956	0	+	.	gene_id "ENSMUSG00000084978.3"; gene_type "lncRNA"; gene_name "Gm11655"; level 2; mgi_id "MGI:3650998"; havana_gene "OTTMUSG00000003127.1";
chr11	HAVANA	exon	108072661	108072842	0	+	.	gene_id "ENSMUSG00000084978.3"; transcript_id "ENSMUST00000347737.1"; gene_type "lncRNA"; gene_name "Gm11655"; transcript_type "lncRNA"; transcript_name "Gm11655-204"; exon_number 1; exon_id "ENSMUSE00001684715.1"; level 2; mgi_id "MGI:3650998"; tag "TAGENE"; havana_gene "OTTMUSG00000003127.1";
chr11	HAVANA	exon	108072661	108072842	0	+	.	gene_id "ENSMUSG00000084978.3"; transcript_id "ENSMUST00000347735.1"; gene_type "lncRNA"; gene_name "Gm11655"; transcript_type "lncRNA"; transcript_name "Gm11655-202"; exon_number 1; exon_id "ENSMUSE00001684715.1"; level 2; mgi_id "MGI:3650998"; tag "Ensembl_canonical"; tag "GENCODE_Primary"; tag "TAGENE"; havana_gene "OTTMUSG00000003127.1";
chr11	HAVANA	transcript	108072661	108084954	0	+	.	gene_id "ENSMUSG00000084978.3"; transcript_id "ENSMUST00000347737.1"; gene_type "lncRNA"; gene_name "Gm11655"; transcript_type "lncRNA"; transcript_name "Gm11655-204"; level 2; mgi_id "MGI:3650998"; tag "TAGENE"; havana_gene "OTTMUSG00000003127.1";
chr11	HAVANA	transcript	108072661	108084956	0	+	.	gene_id "ENSMUSG00000084978.3"; transcript_id "ENSMUST00000347735.1"; gene_type "lncRNA"; gene_name "Gm11655"; transcript_type "lncRNA"; transcript_name "Gm11655-202"; level 2; mgi_id "MGI:3650998"; tag "Ensembl_canonical"; tag "GENCODE_Primary"; tag "TAGENE"; havana_gene "OTTMUSG00000003127.1";
chr11	HAVANA	exon	108072665	108072692	0	+	.	gene_id "ENSMUSG00000084978.3"; transcript_id "ENSMUST00000347739.1"; gene_type "lncRNA"; gene_name "Gm11655"; transcript_type "lncRNA"; transcript_name "Gm11655-206"; exon_number 1; exon_id "ENSMUSE00001684714.1"; level 2; mgi_id "MGI:3650998"; tag "TAGENE"; havana_gene "OTTMUSG00000003127.1";
chr11	HAVANA	transcript	108072665	108084950	0	+	.	gene_id "ENSMUSG00000084978.3"; transcript_id "ENSMUST00000347739.1"; gene_type "lncRNA"; gene_name "Gm11655"; transcript_type "lncRNA"; transcript_name "Gm11655-206"; level 2; mgi_id "MGI:3650998"; tag "TAGENE"; havana_gene "OTTMUSG00000003127.1";
chr11	HAVANA	exon	108072672	108072842	0	+	.	gene_id "ENSMUSG00000084978.3"; transcript_id "ENSMUST00000347740.1"; gene_type "lncRNA"; gene_name "Gm11655"; transcript_type "lncRNA"; transcript_name "Gm11655-207"; exon_number 1; exon_id "ENSMUSE00001684705.1"; level 2; mgi_id "MGI:3650998"; tag "TAGENE"; havana_gene "OTTMUSG00000003127.1";
chr11	ENSEMBL_gcm37	exon	108072672	108072842	0.0281965963779934	+	.	gene_id "ENSMUSG00000084978.3"; transcript_id "ENSMUSG00000084978.3_tx_10"; exon_id "chr11_108072672_108072842_+"; exonnum "1"; txlen "809";
chr11	ENSEMBL_gcm37	exon	108072672	108072842	0.0281965963779934	+	.	gene_id "ENSMUSG00000084978.3"; transcript_id "ENSMUSG00000084978.3_tx_11"; exon_id "chr11_108072672_108072842_+"; exonnum "1"; txlen "741";
chr11	ENSEMBL_gcm37	exon	108072672	108072842	0.0281965963779934	+	.	gene_id "ENSMUSG00000084978.3"; transcript_id "ENSMUSG00000084978.3_tx_12"; exon_id "chr11_108072672_108072842_+"; exonnum "1"; txlen "933";
chr11	ENSEMBL_gcm37	exon	108072672	108072842	0.0281965963779934	+	.	gene_id "ENSMUSG00000084978.3"; transcript_id "ENSMUSG00000084978.3_tx_13"; exon_id "chr11_108072672_108072842_+"; exonnum "1"; txlen "865";
chr11	ENSEMBL_gcm37	exon	108072672	108072842	0.0281965963779934	+	.	gene_id "ENSMUSG00000084978.3"; transcript_id "ENSMUSG00000084978.3_tx_14"; exon_id "chr11_108072672_108072842_+"; exonnum "1"; txlen "800";
chr11	HAVANA	transcript	108072672	108084954	0	+	.	gene_id "ENSMUSG00000084978.3"; transcript_id "ENSMUST00000347740.1"; gene_type "lncRNA"; gene_name "Gm11655"; transcript_type "lncRNA"; transcript_name "Gm11655-207"; level 2; mgi_id "MGI:3650998"; tag "TAGENE"; havana_gene "OTTMUSG00000003127.1";
chr11	HAVANA	exon	108072673	108072842	0	+	.	gene_id "ENSMUSG00000084978.3"; transcript_id "ENSMUST00000347741.1"; gene_type "lncRNA"; gene_name "Gm11655"; transcript_type "lncRNA"; transcript_name "Gm11655-208"; exon_number 1; exon_id "ENSMUSE00001684716.1"; level 2; mgi_id "MGI:3650998"; tag "basic"; tag "TAGENE"; havana_gene "OTTMUSG00000003127.1";
chr11	HAVANA	transcript	108072673	108084954	0	+	.	gene_id "ENSMUSG00000084978.3"; transcript_id "ENSMUST00000347741.1"; gene_type "lncRNA"; gene_name "Gm11655"; transcript_type "lncRNA"; transcript_name "Gm11655-208"; level 2; mgi_id "MGI:3650998"; tag "basic"; tag "TAGENE"; havana_gene "OTTMUSG00000003127.1";
chr11	HAVANA	exon	108072676	108072692	0	+	.	gene_id "ENSMUSG00000084978.3"; transcript_id "ENSMUST00000153899.2"; gene_type "lncRNA"; gene_name "Gm11655"; transcript_type "lncRNA"; transcript_name "Gm11655-201"; exon_number 1; exon_id "ENSMUSE00001467392.2"; level 2; transcript_support_level "1"; mgi_id "MGI:3650998"; havana_gene "OTTMUSG00000003127.1"; havana_transcript "OTTMUST00000006442.1";
chr11	HAVANA	transcript	108072676	108084952	0	+	.	gene_id "ENSMUSG00000084978.3"; transcript_id "ENSMUST00000153899.2"; gene_type "lncRNA"; gene_name "Gm11655"; transcript_type "lncRNA"; transcript_name "Gm11655-201"; level 2; transcript_support_level "1"; mgi_id "MGI:3650998"; havana_gene "OTTMUSG00000003127.1"; havana_transcript "OTTMUST00000006442.1";
chr11	HAVANA	exon	108072944	108073067	0	+	.	gene_id "ENSMUSG00000084978.3"; transcript_id "ENSMUST00000347740.1"; gene_type "lncRNA"; gene_name "Gm11655"; transcript_type "lncRNA"; transcript_name "Gm11655-207"; exon_number 2; exon_id "ENSMUSE00001684713.1"; level 2; mgi_id "MGI:3650998"; tag "TAGENE"; havana_gene "OTTMUSG00000003127.1";
chr11	HAVANA	exon	108072944	108073067	0	+	.	gene_id "ENSMUSG00000084978.3"; transcript_id "ENSMUST00000347741.1"; gene_type "lncRNA"; gene_name "Gm11655"; transcript_type "lncRNA"; transcript_name "Gm11655-208"; exon_number 2; exon_id "ENSMUSE00001684713.1"; level 2; mgi_id "MGI:3650998"; tag "basic"; tag "TAGENE"; havana_gene "OTTMUSG00000003127.1";
chr11	ENSEMBL_gcm37	exon	108072944	108073067	0.0281965963779934	+	.	gene_id "ENSMUSG00000084978.3"; transcript_id "ENSMUSG00000084978.3_tx_12"; exon_id "chr11_108072944_108073067_+"; exonnum "2"; txlen "933";
chr11	ENSEMBL_gcm37	exon	108072944	108073067	0.0281965963779934	+	.	gene_id "ENSMUSG00000084978.3"; transcript_id "ENSMUSG00000084978.3_tx_13"; exon_id "chr11_108072944_108073067_+"; exonnum "2"; txlen "865";
chr11	ENSEMBL_gcm37	exon	108072944	108073067	0.0281965963779934	+	.	gene_id "ENSMUSG00000084978.3"; transcript_id "ENSMUSG00000084978.3_tx_14"; exon_id "chr11_108072944_108073067_+"; exonnum "2"; txlen "800";
chr11	HAVANA	exon	108073340	108073472	0	+	.	gene_id "ENSMUSG00000084978.3"; transcript_id "ENSMUST00000347738.1"; gene_type "lncRNA"; gene_name "Gm11655"; transcript_type "lncRNA"; transcript_name "Gm11655-205"; exon_number 2; exon_id "ENSMUSE00000819748.2"; level 2; mgi_id "MGI:3650998"; tag "TAGENE"; havana_gene "OTTMUSG00000003127.1";
chr11	HAVANA	exon	108073340	108073472	0	+	.	gene_id "ENSMUSG00000084978.3"; transcript_id "ENSMUST00000347737.1"; gene_type "lncRNA"; gene_name "Gm11655"; transcript_type "lncRNA"; transcript_name "Gm11655-204"; exon_number 2; exon_id "ENSMUSE00000819748.2"; level 2; mgi_id "MGI:3650998"; tag "TAGENE"; havana_gene "OTTMUSG00000003127.1";
chr11	HAVANA	exon	108073340	108073472	0	+	.	gene_id "ENSMUSG00000084978.3"; transcript_id "ENSMUST00000347739.1"; gene_type "lncRNA"; gene_name "Gm11655"; transcript_type "lncRNA"; transcript_name "Gm11655-206"; exon_number 2; exon_id "ENSMUSE00000819748.2"; level 2; mgi_id "MGI:3650998"; tag "TAGENE"; havana_gene "OTTMUSG00000003127.1";
chr11	HAVANA	exon	108073340	108073472	0	+	.	gene_id "ENSMUSG00000084978.3"; transcript_id "ENSMUST00000153899.2"; gene_type "lncRNA"; gene_name "Gm11655"; transcript_type "lncRNA"; transcript_name "Gm11655-201"; exon_number 2; exon_id "ENSMUSE00000819748.2"; level 2; transcript_support_level "1"; mgi_id "MGI:3650998"; havana_gene "OTTMUSG00000003127.1"; havana_transcript "OTTMUST00000006442.1";
chr11	ENSEMBL_gcm37	exon	108073340	108073472	0.0281965963779934	+	.	gene_id "ENSMUSG00000084978.3"; transcript_id "ENSMUSG00000084978.3_tx_10"; exon_id "chr11_108073340_108073472_+"; exonnum "2"; txlen "809";
chr11	ENSEMBL_gcm37	exon	108073340	108073472	0.0281965963779934	+	.	gene_id "ENSMUSG00000084978.3"; transcript_id "ENSMUSG00000084978.3_tx_11"; exon_id "chr11_108073340_108073472_+"; exonnum "2"; txlen "741";
chr11	ENSEMBL_gcm37	exon	108073340	108073472	0.0281965963779934	+	.	gene_id "ENSMUSG00000084978.3"; transcript_id "ENSMUSG00000084978.3_tx_12"; exon_id "chr11_108073340_108073472_+"; exonnum "3"; txlen "933";
chr11	ENSEMBL_gcm37	exon	108073340	108073472	0.0281965963779934	+	.	gene_id "ENSMUSG00000084978.3"; transcript_id "ENSMUSG00000084978.3_tx_13"; exon_id "chr11_108073340_108073472_+"; exonnum "3"; txlen "865";
chr11	HAVANA	exon	108074372	108074597	0	+	.	gene_id "ENSMUSG00000084978.3"; transcript_id "ENSMUST00000347736.1"; gene_type "lncRNA"; gene_name "Gm11655"; transcript_type "lncRNA"; transcript_name "Gm11655-203"; exon_number 2; exon_id "ENSMUSE00000793097.2"; level 2; mgi_id "MGI:3650998"; tag "TAGENE"; havana_gene "OTTMUSG00000003127.1";
chr11	HAVANA	exon	108074372	108074597	0	+	.	gene_id "ENSMUSG00000084978.3"; transcript_id "ENSMUST00000347741.1"; gene_type "lncRNA"; gene_name "Gm11655"; transcript_type "lncRNA"; transcript_name "Gm11655-208"; exon_number 3; exon_id "ENSMUSE00000793097.2"; level 2; mgi_id "MGI:3650998"; tag "basic"; tag "TAGENE"; havana_gene "OTTMUSG00000003127.1";
chr11	HAVANA	exon	108074372	108074597	0	+	.	gene_id "ENSMUSG00000084978.3"; transcript_id "ENSMUST00000153899.2"; gene_type "lncRNA"; gene_name "Gm11655"; transcript_type "lncRNA"; transcript_name "Gm11655-201"; exon_number 3; exon_id "ENSMUSE00000793097.2"; level 2; transcript_support_level "1"; mgi_id "MGI:3650998"; havana_gene "OTTMUSG00000003127.1"; havana_transcript "OTTMUST00000006442.1";
chr11	ENSEMBL_gcm37	exon	108074372	108074597	0.0281965963779934	+	.	gene_id "ENSMUSG00000084978.3"; transcript_id "ENSMUSG00000084978.3_tx_10"; exon_id "chr11_108074372_108074597_+"; exonnum "3"; txlen "809";
chr11	ENSEMBL_gcm37	exon	108074372	108074597	0.0281965963779934	+	.	gene_id "ENSMUSG00000084978.3"; transcript_id "ENSMUSG00000084978.3_tx_11"; exon_id "chr11_108074372_108074597_+"; exonnum "3"; txlen "741";
chr11	ENSEMBL_gcm37	exon	108074372	108074597	0.0281965963779934	+	.	gene_id "ENSMUSG00000084978.3"; transcript_id "ENSMUSG00000084978.3_tx_12"; exon_id "chr11_108074372_108074597_+"; exonnum "4"; txlen "933";
chr11	ENSEMBL_gcm37	exon	108074372	108074597	0.0281965963779934	+	.	gene_id "ENSMUSG00000084978.3"; transcript_id "ENSMUSG00000084978.3_tx_13"; exon_id "chr11_108074372_108074597_+"; exonnum "4"; txlen "865";
chr11	ENSEMBL_gcm37	exon	108074372	108074597	0.0281965963779934	+	.	gene_id "ENSMUSG00000084978.3"; transcript_id "ENSMUSG00000084978.3_tx_14"; exon_id "chr11_108074372_108074597_+"; exonnum "3"; txlen "800";
chr11	HAVANA	exon	108074454	108074597	0	+	.	gene_id "ENSMUSG00000084978.3"; transcript_id "ENSMUST00000347738.1"; gene_type "lncRNA"; gene_name "Gm11655"; transcript_type "lncRNA"; transcript_name "Gm11655-205"; exon_number 3; exon_id "ENSMUSE00001684707.1"; level 2; mgi_id "MGI:3650998"; tag "TAGENE"; havana_gene "OTTMUSG00000003127.1";
chr11	HAVANA	exon	108080119	108080331	0	+	.	gene_id "ENSMUSG00000084978.3"; transcript_id "ENSMUST00000347741.1"; gene_type "lncRNA"; gene_name "Gm11655"; transcript_type "lncRNA"; transcript_name "Gm11655-208"; exon_number 4; exon_id "ENSMUSE00001684711.1"; level 2; mgi_id "MGI:3650998"; tag "basic"; tag "TAGENE"; havana_gene "OTTMUSG00000003127.1";
chr11	ENSEMBL_gcm37	exon	108080119	108080331	0.0281965963779934	+	.	gene_id "ENSMUSG00000084978.3"; transcript_id "ENSMUSG00000084978.3_tx_10"; exon_id "chr11_108080119_108080331_+"; exonnum "4"; txlen "809";
chr11	ENSEMBL_gcm37	exon	108080119	108080331	0.0281965963779934	+	.	gene_id "ENSMUSG00000084978.3"; transcript_id "ENSMUSG00000084978.3_tx_12"; exon_id "chr11_108080119_108080331_+"; exonnum "5"; txlen "933";
chr11	ENSEMBL_gcm37	exon	108080119	108080331	0.0281965963779934	+	.	gene_id "ENSMUSG00000084978.3"; transcript_id "ENSMUSG00000084978.3_tx_14"; exon_id "chr11_108080119_108080331_+"; exonnum "4"; txlen "800";
chr11	HAVANA	exon	108080187	108080331	0	+	.	gene_id "ENSMUSG00000084978.3"; transcript_id "ENSMUST00000347738.1"; gene_type "lncRNA"; gene_name "Gm11655"; transcript_type "lncRNA"; transcript_name "Gm11655-205"; exon_number 4; exon_id "ENSMUSE00000751920.2"; level 2; mgi_id "MGI:3650998"; tag "TAGENE"; havana_gene "OTTMUSG00000003127.1";
chr11	HAVANA	exon	108080187	108080331	0	+	.	gene_id "ENSMUSG00000084978.3"; transcript_id "ENSMUST00000153899.2"; gene_type "lncRNA"; gene_name "Gm11655"; transcript_type "lncRNA"; transcript_name "Gm11655-201"; exon_number 4; exon_id "ENSMUSE00000751920.2"; level 2; transcript_support_level "1"; mgi_id "MGI:3650998"; havana_gene "OTTMUSG00000003127.1"; havana_transcript "OTTMUST00000006442.1";
chr11	ENSEMBL_gcm37	exon	108080187	108080331	0.0281965963779934	+	.	gene_id "ENSMUSG00000084978.3"; transcript_id "ENSMUSG00000084978.3_tx_11"; exon_id "chr11_108080187_108080331_+"; exonnum "4"; txlen "741";
chr11	ENSEMBL_gcm37	exon	108080187	108080331	0.0281965963779934	+	.	gene_id "ENSMUSG00000084978.3"; transcript_id "ENSMUSG00000084978.3_tx_13"; exon_id "chr11_108080187_108080331_+"; exonnum "5"; txlen "865";
chr11	sragcm37_ss	exon	108084444	108084509	0.0281965963779934	+	.	gene_id "ENSMUSG00000084978.3"; transcript_id "ENSMUSG00000084978.3_tx_10"; exon_id "chr11_108084444_108084509_+"; exonnum "5"; txlen "809";
chr11	sragcm37_ss	exon	108084444	108084509	0.0281965963779934	+	.	gene_id "ENSMUSG00000084978.3"; transcript_id "ENSMUSG00000084978.3_tx_11"; exon_id "chr11_108084444_108084509_+"; exonnum "5"; txlen "741";
chr11	sragcm37_ss	exon	108084444	108084509	0.0281965963779934	+	.	gene_id "ENSMUSG00000084978.3"; transcript_id "ENSMUSG00000084978.3_tx_12"; exon_id "chr11_108084444_108084509_+"; exonnum "6"; txlen "933";
chr11	sragcm37_ss	exon	108084444	108084509	0.0281965963779934	+	.	gene_id "ENSMUSG00000084978.3"; transcript_id "ENSMUSG00000084978.3_tx_13"; exon_id "chr11_108084444_108084509_+"; exonnum "6"; txlen "865";
chr11	sragcm37_ss	exon	108084444	108084509	0.0281965963779934	+	.	gene_id "ENSMUSG00000084978.3"; transcript_id "ENSMUSG00000084978.3_tx_14"; exon_id "chr11_108084444_108084509_+"; exonnum "5"; txlen "800";
chr11	HAVANA	exon	108084709	108084950	0	+	.	gene_id "ENSMUSG00000084978.3"; transcript_id "ENSMUST00000347739.1"; gene_type "lncRNA"; gene_name "Gm11655"; transcript_type "lncRNA"; transcript_name "Gm11655-206"; exon_number 3; exon_id "ENSMUSE00001684706.1"; level 2; mgi_id "MGI:3650998"; tag "TAGENE"; havana_gene "OTTMUSG00000003127.1";
chr11	HAVANA	exon	108084709	108084952	0	+	.	gene_id "ENSMUSG00000084978.3"; transcript_id "ENSMUST00000347738.1"; gene_type "lncRNA"; gene_name "Gm11655"; transcript_type "lncRNA"; transcript_name "Gm11655-205"; exon_number 5; exon_id "ENSMUSE00000784172.2"; level 2; mgi_id "MGI:3650998"; tag "TAGENE"; havana_gene "OTTMUSG00000003127.1";
chr11	HAVANA	exon	108084709	108084952	0	+	.	gene_id "ENSMUSG00000084978.3"; transcript_id "ENSMUST00000153899.2"; gene_type "lncRNA"; gene_name "Gm11655"; transcript_type "lncRNA"; transcript_name "Gm11655-201"; exon_number 5; exon_id "ENSMUSE00000784172.2"; level 2; transcript_support_level "1"; mgi_id "MGI:3650998"; havana_gene "OTTMUSG00000003127.1"; havana_transcript "OTTMUST00000006442.1";
chr11	HAVANA	exon	108084709	108084954	0	+	.	gene_id "ENSMUSG00000084978.3"; transcript_id "ENSMUST00000347736.1"; gene_type "lncRNA"; gene_name "Gm11655"; transcript_type "lncRNA"; transcript_name "Gm11655-203"; exon_number 3; exon_id "ENSMUSE00001684709.1"; level 2; mgi_id "MGI:3650998"; tag "TAGENE"; havana_gene "OTTMUSG00000003127.1";
chr11	HAVANA	exon	108084709	108084954	0	+	.	gene_id "ENSMUSG00000084978.3"; transcript_id "ENSMUST00000347737.1"; gene_type "lncRNA"; gene_name "Gm11655"; transcript_type "lncRNA"; transcript_name "Gm11655-204"; exon_number 3; exon_id "ENSMUSE00001684709.1"; level 2; mgi_id "MGI:3650998"; tag "TAGENE"; havana_gene "OTTMUSG00000003127.1";
chr11	HAVANA	exon	108084709	108084954	0	+	.	gene_id "ENSMUSG00000084978.3"; transcript_id "ENSMUST00000347740.1"; gene_type "lncRNA"; gene_name "Gm11655"; transcript_type "lncRNA"; transcript_name "Gm11655-207"; exon_number 3; exon_id "ENSMUSE00001684709.1"; level 2; mgi_id "MGI:3650998"; tag "TAGENE"; havana_gene "OTTMUSG00000003127.1";
chr11	HAVANA	exon	108084709	108084954	0	+	.	gene_id "ENSMUSG00000084978.3"; transcript_id "ENSMUST00000347741.1"; gene_type "lncRNA"; gene_name "Gm11655"; transcript_type "lncRNA"; transcript_name "Gm11655-208"; exon_number 5; exon_id "ENSMUSE00001684709.1"; level 2; mgi_id "MGI:3650998"; tag "basic"; tag "TAGENE"; havana_gene "OTTMUSG00000003127.1";
chr11	HAVANA	exon	108084709	108084956	0	+	.	gene_id "ENSMUSG00000084978.3"; transcript_id "ENSMUST00000347735.1"; gene_type "lncRNA"; gene_name "Gm11655"; transcript_type "lncRNA"; transcript_name "Gm11655-202"; exon_number 2; exon_id "ENSMUSE00001684708.1"; level 2; mgi_id "MGI:3650998"; tag "Ensembl_canonical"; tag "GENCODE_Primary"; tag "TAGENE"; havana_gene "OTTMUSG00000003127.1";
chr11	sragcm37_es	exon	108092657	108092781	0.0207934498922578	+	.	gene_id "sragcm37_gene_15269"; transcript_id "sragcm37_gene_15269_tx_6"; exon_id "chr11_108092657_108092781_+"; exonnum "1"; txlen "779";
chr11	sragcm37_es	exon	108092657	108092781	0.0136457014917942	+	.	gene_id "sragcm37_gene_15269"; transcript_id "sragcm37_gene_15269_tx_9"; exon_id "chr11_108092657_108092781_+"; exonnum "1"; txlen "561";
chr11	sragcm37_es	exon	108095883	108096169	0.0136457014917942	+	.	gene_id "sragcm37_gene_15269"; transcript_id "sragcm37_gene_15269_tx_10"; exon_id "chr11_108095883_108096169_+"; exonnum "1"; txlen "723";
chr11	sragcm37_es	exon	108095883	108096169	0.0476725332016626	+	.	gene_id "sragcm37_gene_15269"; transcript_id "sragcm37_gene_15269_tx_3"; exon_id "chr11_108095883_108096169_+"; exonnum "1"; txlen "620";
chr11	sragcm37_es	exon	108095883	108096169	0.0175444733465925	+	.	gene_id "sragcm37_gene_15269"; transcript_id "sragcm37_gene_15269_tx_7"; exon_id "chr11_108095883_108096169_+"; exonnum "1"; txlen "941";
chr11	sragcm37_es	exon	108095979	108096083	0.00942203198242932	+	.	gene_id "sragcm37_gene_15269"; transcript_id "sragcm37_gene_15269_tx_11"; exon_id "chr11_108095979_108096083_+"; exonnum "1"; txlen "965";
chr11	sragcm37_es	exon	108095979	108096083	0.00942203198242932	+	.	gene_id "sragcm37_gene_15269"; transcript_id "sragcm37_gene_15269_tx_12"; exon_id "chr11_108095979_108096083_+"; exonnum "1"; txlen "747";
chr11	sragcm37_es	exon	108095979	108096083	0.0341142537294855	+	.	gene_id "sragcm37_gene_15269"; transcript_id "sragcm37_gene_15269_tx_5"; exon_id "chr11_108095979_108096083_+"; exonnum "1"; txlen "759";
chr11	sragcm37_es	exon	108095979	108096083	0.0136457014917942	+	.	gene_id "sragcm37_gene_15269"; transcript_id "sragcm37_gene_15269_tx_8"; exon_id "chr11_108095979_108096083_+"; exonnum "1"; txlen "541";
chr11	sragcm37_mid	exon	108096971	108097176	0.00942203198242932	+	.	gene_id "sragcm37_gene_15269"; transcript_id "sragcm37_gene_15269_tx_11"; exon_id "chr11_108096971_108097176_+"; exonnum "2"; txlen "965";
chr11	sragcm37_mid	exon	108096971	108097176	0.00942203198242932	+	.	gene_id "sragcm37_gene_15269"; transcript_id "sragcm37_gene_15269_tx_12"; exon_id "chr11_108096971_108097176_+"; exonnum "2"; txlen "747";
chr11	sragcm37_mid	exon	108099078	108099178	0.0136457014917942	+	.	gene_id "sragcm37_gene_15269"; transcript_id "sragcm37_gene_15269_tx_10"; exon_id "chr11_108099078_108099178_+"; exonnum "2"; txlen "723";
chr11	sragcm37_mid	exon	108099078	108099178	0.00942203198242932	+	.	gene_id "sragcm37_gene_15269"; transcript_id "sragcm37_gene_15269_tx_11"; exon_id "chr11_108099078_108099178_+"; exonnum "3"; txlen "965";
chr11	sragcm37_mid	exon	108099078	108099178	0.00942203198242932	+	.	gene_id "sragcm37_gene_15269"; transcript_id "sragcm37_gene_15269_tx_12"; exon_id "chr11_108099078_108099178_+"; exonnum "3"; txlen "747";
chr11	sragcm37_mid	exon	108099078	108099178	0.0476725332016626	+	.	gene_id "sragcm37_gene_15269"; transcript_id "sragcm37_gene_15269_tx_3"; exon_id "chr11_108099078_108099178_+"; exonnum "2"; txlen "620";
chr11	sragcm37_mid	exon	108099078	108099178	0.0341142537294855	+	.	gene_id "sragcm37_gene_15269"; transcript_id "sragcm37_gene_15269_tx_5"; exon_id "chr11_108099078_108099178_+"; exonnum "2"; txlen "759";
chr11	sragcm37_mid	exon	108099078	108099178	0.0207934498922578	+	.	gene_id "sragcm37_gene_15269"; transcript_id "sragcm37_gene_15269_tx_6"; exon_id "chr11_108099078_108099178_+"; exonnum "2"; txlen "779";
chr11	sragcm37_mid	exon	108099078	108099178	0.0175444733465925	+	.	gene_id "sragcm37_gene_15269"; transcript_id "sragcm37_gene_15269_tx_7"; exon_id "chr11_108099078_108099178_+"; exonnum "2"; txlen "941";
chr11	sragcm37_mid	exon	108099078	108099178	0.0136457014917942	+	.	gene_id "sragcm37_gene_15269"; transcript_id "sragcm37_gene_15269_tx_8"; exon_id "chr11_108099078_108099178_+"; exonnum "2"; txlen "541";
chr11	sragcm37_mid	exon	108099078	108099178	0.0136457014917942	+	.	gene_id "sragcm37_gene_15269"; transcript_id "sragcm37_gene_15269_tx_9"; exon_id "chr11_108099078_108099178_+"; exonnum "2"; txlen "561";
chr11	sragcm37_mid	exon	108101166	108101268	0.0136457014917942	+	.	gene_id "sragcm37_gene_15269"; transcript_id "sragcm37_gene_15269_tx_10"; exon_id "chr11_108101166_108101268_+"; exonnum "3"; txlen "723";
chr11	sragcm37_mid	exon	108101166	108101268	0.00942203198242932	+	.	gene_id "sragcm37_gene_15269"; transcript_id "sragcm37_gene_15269_tx_12"; exon_id "chr11_108101166_108101268_+"; exonnum "4"; txlen "747";
chr11	sragcm37_mid	exon	108101166	108101268	0.0136457014917942	+	.	gene_id "sragcm37_gene_15269"; transcript_id "sragcm37_gene_15269_tx_8"; exon_id "chr11_108101166_108101268_+"; exonnum "3"; txlen "541";
chr11	sragcm37_mid	exon	108101166	108101268	0.0136457014917942	+	.	gene_id "sragcm37_gene_15269"; transcript_id "sragcm37_gene_15269_tx_9"; exon_id "chr11_108101166_108101268_+"; exonnum "3"; txlen "561";
chr11	sragcm37_mid	exon	108101166	108101486	0.00942203198242932	+	.	gene_id "sragcm37_gene_15269"; transcript_id "sragcm37_gene_15269_tx_11"; exon_id "chr11_108101166_108101486_+"; exonnum "4"; txlen "965";
chr11	sragcm37_mid	exon	108101166	108101486	0.0341142537294855	+	.	gene_id "sragcm37_gene_15269"; transcript_id "sragcm37_gene_15269_tx_5"; exon_id "chr11_108101166_108101486_+"; exonnum "3"; txlen "759";
chr11	sragcm37_mid	exon	108101166	108101486	0.0207934498922578	+	.	gene_id "sragcm37_gene_15269"; transcript_id "sragcm37_gene_15269_tx_6"; exon_id "chr11_108101166_108101486_+"; exonnum "3"; txlen "779";
chr11	sragcm37_mid	exon	108101166	108101486	0.0175444733465925	+	.	gene_id "sragcm37_gene_15269"; transcript_id "sragcm37_gene_15269_tx_7"; exon_id "chr11_108101166_108101486_+"; exonnum "3"; txlen "941";
chr11	sragcm37_ss	exon	108103577	108103808	0.0136457014917942	+	.	gene_id "sragcm37_gene_15269"; transcript_id "sragcm37_gene_15269_tx_10"; exon_id "chr11_108103577_108103808_+"; exonnum "4"; txlen "723";
chr11	sragcm37_ss	exon	108103577	108103808	0.00942203198242932	+	.	gene_id "sragcm37_gene_15269"; transcript_id "sragcm37_gene_15269_tx_11"; exon_id "chr11_108103577_108103808_+"; exonnum "5"; txlen "965";
chr11	sragcm37_ss	exon	108103577	108103808	0.00942203198242932	+	.	gene_id "sragcm37_gene_15269"; transcript_id "sragcm37_gene_15269_tx_12"; exon_id "chr11_108103577_108103808_+"; exonnum "5"; txlen "747";
chr11	sragcm37_ss	exon	108103577	108103808	0.0476725332016626	+	.	gene_id "sragcm37_gene_15269"; transcript_id "sragcm37_gene_15269_tx_3"; exon_id "chr11_108103577_108103808_+"; exonnum "3"; txlen "620";
chr11	sragcm37_ss	exon	108103577	108103808	0.0341142537294855	+	.	gene_id "sragcm37_gene_15269"; transcript_id "sragcm37_gene_15269_tx_5"; exon_id "chr11_108103577_108103808_+"; exonnum "4"; txlen "759";
chr11	sragcm37_ss	exon	108103577	108103808	0.0207934498922578	+	.	gene_id "sragcm37_gene_15269"; transcript_id "sragcm37_gene_15269_tx_6"; exon_id "chr11_108103577_108103808_+"; exonnum "4"; txlen "779";
chr11	sragcm37_ss	exon	108103577	108103808	0.0175444733465925	+	.	gene_id "sragcm37_gene_15269"; transcript_id "sragcm37_gene_15269_tx_7"; exon_id "chr11_108103577_108103808_+"; exonnum "4"; txlen "941";
chr11	sragcm37_ss	exon	108103577	108103808	0.0136457014917942	+	.	gene_id "sragcm37_gene_15269"; transcript_id "sragcm37_gene_15269_tx_8"; exon_id "chr11_108103577_108103808_+"; exonnum "4"; txlen "541";
chr11	sragcm37_ss	exon	108103577	108103808	0.0136457014917942	+	.	gene_id "sragcm37_gene_15269"; transcript_id "sragcm37_gene_15269_tx_9"; exon_id "chr11_108103577_108103808_+"; exonnum "4"; txlen "561";
chr11	sragcm37_es	exon	108108948	108109184	0.0134480649473532	+	.	gene_id "sragcm37_gene_17792"; transcript_id "sragcm37_gene_17792_tx_1"; exon_id "chr11_108108948_108109184_+"; exonnum "1"; txlen "1526";
chr11	sragcm37_mid	exon	108122425	108122844	0.0134480649473532	+	.	gene_id "sragcm37_gene_17792"; transcript_id "sragcm37_gene_17792_tx_1"; exon_id "chr11_108122425_108122844_+"; exonnum "2"; txlen "1526";
chr11	sragcm37_ss	exon	108123041	108123909	0.0134480649473532	+	.	gene_id "sragcm37_gene_17792"; transcript_id "sragcm37_gene_17792_tx_1"; exon_id "chr11_108123041_108123909_+"; exonnum "3"; txlen "1526";
chr11	HAVANA	exon	108234180	108234350	0	+	.	gene_id "ENSMUSG00000000049.12"; transcript_id "ENSMUST00000133383.8"; gene_type "protein_coding"; gene_name "Apoh"; transcript_type "protein_coding"; transcript_name "Apoh-202"; exon_number 1; exon_id "ENSMUSE00000738026.2"; level 2; protein_id "ENSMUSP00000115516.2"; transcript_support_level "3"; mgi_id "MGI:88058"; tag "mRNA_end_NF"; tag "cds_end_NF"; tag "alternative_5_UTR"; havana_gene "OTTMUSG00000003129.1"; havana_transcript "OTTMUST00000006446.1";
chr11	HAVANA	UTR	108234180	108234350	0	+	.	gene_id "ENSMUSG00000000049.12"; transcript_id "ENSMUST00000133383.8"; gene_type "protein_coding"; gene_name "Apoh"; transcript_type "protein_coding"; transcript_name "Apoh-202"; exon_number 1; exon_id "ENSMUSE00000738026.2"; level 2; protein_id "ENSMUSP00000115516.2"; transcript_support_level "3"; mgi_id "MGI:88058"; tag "mRNA_end_NF"; tag "cds_end_NF"; tag "alternative_5_UTR"; havana_gene "OTTMUSG00000003129.1"; havana_transcript "OTTMUST00000006446.1";
chr11	HAVANA	transcript	108234180	108286731	0	+	.	gene_id "ENSMUSG00000000049.12"; transcript_id "ENSMUST00000133383.8"; gene_type "protein_coding"; gene_name "Apoh"; transcript_type "protein_coding"; transcript_name "Apoh-202"; level 2; protein_id "ENSMUSP00000115516.2"; transcript_support_level "3"; mgi_id "MGI:88058"; tag "mRNA_end_NF"; tag "cds_end_NF"; tag "alternative_5_UTR"; havana_gene "OTTMUSG00000003129.1"; havana_transcript "OTTMUST00000006446.1";
chr11	HAVANA	gene	108234180	108305222	0	+	.	gene_id "ENSMUSG00000000049.12"; gene_type "protein_coding"; gene_name "Apoh"; level 2; mgi_id "MGI:88058"; tag "overlapping_locus"; havana_gene "OTTMUSG00000003129.1";
chr11	HAVANA	exon	108239917	108239968	0	+	.	gene_id "ENSMUSG00000143374.1"; transcript_id "ENSMUST00000376433.1"; gene_type "lncRNA"; gene_name "ENSMUSG00000143374"; transcript_type "lncRNA"; transcript_name "ENSMUST00000376433"; exon_number 1; exon_id "ENSMUSE00001740479.1"; level 2; tag "basic"; tag "Ensembl_canonical"; tag "GENCODE_Primary"; tag "TAGENE";
chr11	HAVANA	gene	108239917	108240458	0	+	.	gene_id "ENSMUSG00000143374.1"; gene_type "lncRNA"; gene_name "ENSMUSG00000143374"; level 2; tag "overlapping_locus";
chr11	HAVANA	transcript	108239917	108240458	0	+	.	gene_id "ENSMUSG00000143374.1"; transcript_id "ENSMUST00000376433.1"; gene_type "lncRNA"; gene_name "ENSMUSG00000143374"; transcript_type "lncRNA"; transcript_name "ENSMUST00000376433"; level 2; tag "basic"; tag "Ensembl_canonical"; tag "GENCODE_Primary"; tag "TAGENE";
chr11	HAVANA	exon	108240104	108240458	0	+	.	gene_id "ENSMUSG00000143374.1"; transcript_id "ENSMUST00000376433.1"; gene_type "lncRNA"; gene_name "ENSMUSG00000143374"; transcript_type "lncRNA"; transcript_name "ENSMUST00000376433"; exon_number 2; exon_id "ENSMUSE00001740478.1"; level 2; tag "basic"; tag "Ensembl_canonical"; tag "GENCODE_Primary"; tag "TAGENE";
chr11	HAVANA	exon	108268703	108268973	0	+	.	gene_id "ENSMUSG00000084916.2"; transcript_id "ENSMUST00000139207.2"; gene_type "lncRNA"; gene_name "Gm11656"; transcript_type "lncRNA"; transcript_name "Gm11656-202"; exon_number 1; exon_id "ENSMUSE00000803740.2"; level 1; transcript_support_level "5"; mgi_id "MGI:3651000"; tag "exp_conf"; havana_gene "OTTMUSG00000003128.1"; havana_transcript "OTTMUST00000006444.1";
chr11	HAVANA	transcript	108268703	108269764	0	+	.	gene_id "ENSMUSG00000084916.2"; transcript_id "ENSMUST00000139207.2"; gene_type "lncRNA"; gene_name "Gm11656"; transcript_type "lncRNA"; transcript_name "Gm11656-202"; level 1; transcript_support_level "5"; mgi_id "MGI:3651000"; tag "exp_conf"; havana_gene "OTTMUSG00000003128.1"; havana_transcript "OTTMUST00000006444.1";
chr11	HAVANA	gene	108268703	108271919	0	+	.	gene_id "ENSMUSG00000084916.2"; gene_type "lncRNA"; gene_name "Gm11656"; level 1; mgi_id "MGI:3651000"; tag "overlapping_locus"; havana_gene "OTTMUSG00000003128.1";
chr11	HAVANA	exon	108268719	108268973	0	+	.	gene_id "ENSMUSG00000084916.2"; transcript_id "ENSMUST00000137462.2"; gene_type "lncRNA"; gene_name "Gm11656"; transcript_type "lncRNA"; transcript_name "Gm11656-201"; exon_number 1; exon_id "ENSMUSE00000840755.2"; level 1; transcript_support_level "5"; mgi_id "MGI:3651000"; tag "basic"; tag "Ensembl_canonical"; tag "GENCODE_Primary"; tag "exp_conf"; havana_gene "OTTMUSG00000003128.1"; havana_transcript "OTTMUST00000006443.1";
chr11	HAVANA	transcript	108268719	108271919	0	+	.	gene_id "ENSMUSG00000084916.2"; transcript_id "ENSMUST00000137462.2"; gene_type "lncRNA"; gene_name "Gm11656"; transcript_type "lncRNA"; transcript_name "Gm11656-201"; level 1; transcript_support_level "5"; mgi_id "MGI:3651000"; tag "basic"; tag "Ensembl_canonical"; tag "GENCODE_Primary"; tag "exp_conf"; havana_gene "OTTMUSG00000003128.1"; havana_transcript "OTTMUST00000006443.1";
chr11	HAVANA	exon	108269676	108269764	0	+	.	gene_id "ENSMUSG00000084916.2"; transcript_id "ENSMUST00000139207.2"; gene_type "lncRNA"; gene_name "Gm11656"; transcript_type "lncRNA"; transcript_name "Gm11656-202"; exon_number 2; exon_id "ENSMUSE00000739923.2"; level 1; transcript_support_level "5"; mgi_id "MGI:3651000"; tag "exp_conf"; havana_gene "OTTMUSG00000003128.1"; havana_transcript "OTTMUST00000006444.1";
chr11	HAVANA	exon	108271780	108271919	0	+	.	gene_id "ENSMUSG00000084916.2"; transcript_id "ENSMUST00000137462.2"; gene_type "lncRNA"; gene_name "Gm11656"; transcript_type "lncRNA"; transcript_name "Gm11656-201"; exon_number 2; exon_id "ENSMUSE00000829879.2"; level 1; transcript_support_level "5"; mgi_id "MGI:3651000"; tag "basic"; tag "Ensembl_canonical"; tag "GENCODE_Primary"; tag "exp_conf"; havana_gene "OTTMUSG00000003128.1"; havana_transcript "OTTMUST00000006443.1";
chr11	HAVANA	exon	108271990	108272222	0	+	.	gene_id "ENSMUSG00000000049.12"; transcript_id "ENSMUST00000146050.2"; gene_type "protein_coding"; gene_name "Apoh"; transcript_type "protein_coding"; transcript_name "Apoh-203"; exon_number 1; exon_id "ENSMUSE00000821986.2"; level 2; protein_id "ENSMUSP00000123486.2"; transcript_support_level "2"; mgi_id "MGI:88058"; tag "mRNA_end_NF"; tag "cds_end_NF"; tag "alternative_5_UTR"; havana_gene "OTTMUSG00000003129.1"; havana_transcript "OTTMUST00000006447.1";
chr11	HAVANA	UTR	108271990	108272222	0	+	.	gene_id "ENSMUSG00000000049.12"; transcript_id "ENSMUST00000146050.2"; gene_type "protein_coding"; gene_name "Apoh"; transcript_type "protein_coding"; transcript_name "Apoh-203"; exon_number 1; exon_id "ENSMUSE00000821986.2"; level 2; protein_id "ENSMUSP00000123486.2"; transcript_support_level "2"; mgi_id "MGI:88058"; tag "mRNA_end_NF"; tag "cds_end_NF"; tag "alternative_5_UTR"; havana_gene "OTTMUSG00000003129.1"; havana_transcript "OTTMUST00000006447.1";
chr11	HAVANA	transcript	108271990	108286676	0	+	.	gene_id "ENSMUSG00000000049.12"; transcript_id "ENSMUST00000146050.2"; gene_type "protein_coding"; gene_name "Apoh"; transcript_type "protein_coding"; transcript_name "Apoh-203"; level 2; protein_id "ENSMUSP00000123486.2"; transcript_support_level "2"; mgi_id "MGI:88058"; tag "mRNA_end_NF"; tag "cds_end_NF"; tag "alternative_5_UTR"; havana_gene "OTTMUSG00000003129.1"; havana_transcript "OTTMUST00000006447.1";
chr11	HAVANA	exon	108271995	108272222	0	+	.	gene_id "ENSMUSG00000000049.12"; transcript_id "ENSMUST00000152958.8"; gene_type "protein_coding"; gene_name "Apoh"; transcript_type "protein_coding"; transcript_name "Apoh-204"; exon_number 1; exon_id "ENSMUSE00000837885.2"; level 2; protein_id "ENSMUSP00000114214.2"; transcript_support_level "5"; mgi_id "MGI:88058"; tag "mRNA_end_NF"; tag "cds_end_NF"; tag "alternative_5_UTR"; havana_gene "OTTMUSG00000003129.1"; havana_transcript "OTTMUST00000006448.1";
chr11	HAVANA	UTR	108271995	108272222	0	+	.	gene_id "ENSMUSG00000000049.12"; transcript_id "ENSMUST00000152958.8"; gene_type "protein_coding"; gene_name "Apoh"; transcript_type "protein_coding"; transcript_name "Apoh-204"; exon_number 1; exon_id "ENSMUSE00000837885.2"; level 2; protein_id "ENSMUSP00000114214.2"; transcript_support_level "5"; mgi_id "MGI:88058"; tag "mRNA_end_NF"; tag "cds_end_NF"; tag "alternative_5_UTR"; havana_gene "OTTMUSG00000003129.1"; havana_transcript "OTTMUST00000006448.1";
chr11	HAVANA	transcript	108271995	108298165	0	+	.	gene_id "ENSMUSG00000000049.12"; transcript_id "ENSMUST00000152958.8"; gene_type "protein_coding"; gene_name "Apoh"; transcript_type "protein_coding"; transcript_name "Apoh-204"; level 2; protein_id "ENSMUSP00000114214.2"; transcript_support_level "5"; mgi_id "MGI:88058"; tag "mRNA_end_NF"; tag "cds_end_NF"; tag "alternative_5_UTR"; havana_gene "OTTMUSG00000003129.1"; havana_transcript "OTTMUST00000006448.1";
chr11	HAVANA	UTR	108286119	108286169	0	+	.	gene_id "ENSMUSG00000000049.12"; transcript_id "ENSMUST00000000049.6"; gene_type "protein_coding"; gene_name "Apoh"; transcript_type "protein_coding"; transcript_name "Apoh-201"; exon_number 1; exon_id "ENSMUSE00000758091.2"; level 2; protein_id "ENSMUSP00000000049.6"; transcript_support_level "1"; mgi_id "MGI:88058"; tag "basic"; tag "Ensembl_canonical"; tag "GENCODE_Primary"; tag "appris_principal_1"; tag "CCDS"; ccdsid "CCDS25574.1"; havana_gene "OTTMUSG00000003129.1"; havana_transcript "OTTMUST00000006445.1";
chr11	HAVANA	exon	108286119	108286233	0	+	.	gene_id "ENSMUSG00000000049.12"; transcript_id "ENSMUST00000000049.6"; gene_type "protein_coding"; gene_name "Apoh"; transcript_type "protein_coding"; transcript_name "Apoh-201"; exon_number 1; exon_id "ENSMUSE00000758091.2"; level 2; protein_id "ENSMUSP00000000049.6"; transcript_support_level "1"; mgi_id "MGI:88058"; tag "basic"; tag "Ensembl_canonical"; tag "GENCODE_Primary"; tag "appris_principal_1"; tag "CCDS"; ccdsid "CCDS25574.1"; havana_gene "OTTMUSG00000003129.1"; havana_transcript "OTTMUST00000006445.1";
chr11	HAVANA	transcript	108286119	108305222	0	+	.	gene_id "ENSMUSG00000000049.12"; transcript_id "ENSMUST00000000049.6"; gene_type "protein_coding"; gene_name "Apoh"; transcript_type "protein_coding"; transcript_name "Apoh-201"; level 2; protein_id "ENSMUSP00000000049.6"; transcript_support_level "1"; mgi_id "MGI:88058"; tag "basic"; tag "Ensembl_canonical"; tag "GENCODE_Primary"; tag "appris_principal_1"; tag "CCDS"; ccdsid "CCDS25574.1"; havana_gene "OTTMUSG00000003129.1"; havana_transcript "OTTMUST00000006445.1";
chr11	HAVANA	UTR	108286128	108286169	0	+	.	gene_id "ENSMUSG00000000049.12"; transcript_id "ENSMUST00000133383.8"; gene_type "protein_coding"; gene_name "Apoh"; transcript_type "protein_coding"; transcript_name "Apoh-202"; exon_number 2; exon_id "ENSMUSE00000739995.2"; level 2; protein_id "ENSMUSP00000115516.2"; transcript_support_level "3"; mgi_id "MGI:88058"; tag "mRNA_end_NF"; tag "cds_end_NF"; tag "alternative_5_UTR"; havana_gene "OTTMUSG00000003129.1"; havana_transcript "OTTMUST00000006446.1";
chr11	HAVANA	UTR	108286128	108286169	0	+	.	gene_id "ENSMUSG00000000049.12"; transcript_id "ENSMUST00000146050.2"; gene_type "protein_coding"; gene_name "Apoh"; transcript_type "protein_coding"; transcript_name "Apoh-203"; exon_number 2; exon_id "ENSMUSE00000739995.2"; level 2; protein_id "ENSMUSP00000123486.2"; transcript_support_level "2"; mgi_id "MGI:88058"; tag "mRNA_end_NF"; tag "cds_end_NF"; tag "alternative_5_UTR"; havana_gene "OTTMUSG00000003129.1"; havana_transcript "OTTMUST00000006447.1";
chr11	HAVANA	exon	108286128	108286233	0	+	.	gene_id "ENSMUSG00000000049.12"; transcript_id "ENSMUST00000133383.8"; gene_type "protein_coding"; gene_name "Apoh"; transcript_type "protein_coding"; transcript_name "Apoh-202"; exon_number 2; exon_id "ENSMUSE00000739995.2"; level 2; protein_id "ENSMUSP00000115516.2"; transcript_support_level "3"; mgi_id "MGI:88058"; tag "mRNA_end_NF"; tag "cds_end_NF"; tag "alternative_5_UTR"; havana_gene "OTTMUSG00000003129.1"; havana_transcript "OTTMUST00000006446.1";
chr11	HAVANA	exon	108286128	108286233	0	+	.	gene_id "ENSMUSG00000000049.12"; transcript_id "ENSMUST00000146050.2"; gene_type "protein_coding"; gene_name "Apoh"; transcript_type "protein_coding"; transcript_name "Apoh-203"; exon_number 2; exon_id "ENSMUSE00000739995.2"; level 2; protein_id "ENSMUSP00000123486.2"; transcript_support_level "2"; mgi_id "MGI:88058"; tag "mRNA_end_NF"; tag "cds_end_NF"; tag "alternative_5_UTR"; havana_gene "OTTMUSG00000003129.1"; havana_transcript "OTTMUST00000006447.1";
chr11	HAVANA	UTR	108286131	108286169	0	+	.	gene_id "ENSMUSG00000000049.12"; transcript_id "ENSMUST00000152958.8"; gene_type "protein_coding"; gene_name "Apoh"; transcript_type "protein_coding"; transcript_name "Apoh-204"; exon_number 2; exon_id "ENSMUSE00000411521.7"; level 2; protein_id "ENSMUSP00000114214.2"; transcript_support_level "5"; mgi_id "MGI:88058"; tag "mRNA_end_NF"; tag "cds_end_NF"; tag "alternative_5_UTR"; havana_gene "OTTMUSG00000003129.1"; havana_transcript "OTTMUST00000006448.1";
chr11	HAVANA	exon	108286131	108286233	0	+	.	gene_id "ENSMUSG00000000049.12"; transcript_id "ENSMUST00000152958.8"; gene_type "protein_coding"; gene_name "Apoh"; transcript_type "protein_coding"; transcript_name "Apoh-204"; exon_number 2; exon_id "ENSMUSE00000411521.7"; level 2; protein_id "ENSMUSP00000114214.2"; transcript_support_level "5"; mgi_id "MGI:88058"; tag "mRNA_end_NF"; tag "cds_end_NF"; tag "alternative_5_UTR"; havana_gene "OTTMUSG00000003129.1"; havana_transcript "OTTMUST00000006448.1";
chr11	HAVANA	start_codon	108286170	108286172	0	+	0	gene_id "ENSMUSG00000000049.12"; transcript_id "ENSMUST00000133383.8"; gene_type "protein_coding"; gene_name "Apoh"; transcript_type "protein_coding"; transcript_name "Apoh-202"; exon_number 2; exon_id "ENSMUSE00000739995.2"; level 2; protein_id "ENSMUSP00000115516.2"; transcript_support_level "3"; mgi_id "MGI:88058"; tag "mRNA_end_NF"; tag "cds_end_NF"; tag "alternative_5_UTR"; havana_gene "OTTMUSG00000003129.1"; havana_transcript "OTTMUST00000006446.1";
chr11	HAVANA	start_codon	108286170	108286172	0	+	0	gene_id "ENSMUSG00000000049.12"; transcript_id "ENSMUST00000146050.2"; gene_type "protein_coding"; gene_name "Apoh"; transcript_type "protein_coding"; transcript_name "Apoh-203"; exon_number 2; exon_id "ENSMUSE00000739995.2"; level 2; protein_id "ENSMUSP00000123486.2"; transcript_support_level "2"; mgi_id "MGI:88058"; tag "mRNA_end_NF"; tag "cds_end_NF"; tag "alternative_5_UTR"; havana_gene "OTTMUSG00000003129.1"; havana_transcript "OTTMUST00000006447.1";
chr11	HAVANA	start_codon	108286170	108286172	0	+	0	gene_id "ENSMUSG00000000049.12"; transcript_id "ENSMUST00000152958.8"; gene_type "protein_coding"; gene_name "Apoh"; transcript_type "protein_coding"; transcript_name "Apoh-204"; exon_number 2; exon_id "ENSMUSE00000411521.7"; level 2; protein_id "ENSMUSP00000114214.2"; transcript_support_level "5"; mgi_id "MGI:88058"; tag "mRNA_end_NF"; tag "cds_end_NF"; tag "alternative_5_UTR"; havana_gene "OTTMUSG00000003129.1"; havana_transcript "OTTMUST00000006448.1";
chr11	HAVANA	start_codon	108286170	108286172	0	+	0	gene_id "ENSMUSG00000000049.12"; transcript_id "ENSMUST00000000049.6"; gene_type "protein_coding"; gene_name "Apoh"; transcript_type "protein_coding"; transcript_name "Apoh-201"; exon_number 1; exon_id "ENSMUSE00000758091.2"; level 2; protein_id "ENSMUSP00000000049.6"; transcript_support_level "1"; mgi_id "MGI:88058"; tag "basic"; tag "Ensembl_canonical"; tag "GENCODE_Primary"; tag "appris_principal_1"; tag "CCDS"; ccdsid "CCDS25574.1"; havana_gene "OTTMUSG00000003129.1"; havana_transcript "OTTMUST00000006445.1";
chr11	HAVANA	CDS	108286170	108286233	0	+	0	gene_id "ENSMUSG00000000049.12"; transcript_id "ENSMUST00000133383.8"; gene_type "protein_coding"; gene_name "Apoh"; transcript_type "protein_coding"; transcript_name "Apoh-202"; exon_number 2; exon_id "ENSMUSE00000739995.2"; level 2; protein_id "ENSMUSP00000115516.2"; transcript_support_level "3"; mgi_id "MGI:88058"; tag "mRNA_end_NF"; tag "cds_end_NF"; tag "alternative_5_UTR"; havana_gene "OTTMUSG00000003129.1"; havana_transcript "OTTMUST00000006446.1";
chr11	HAVANA	CDS	108286170	108286233	0	+	0	gene_id "ENSMUSG00000000049.12"; transcript_id "ENSMUST00000146050.2"; gene_type "protein_coding"; gene_name "Apoh"; transcript_type "protein_coding"; transcript_name "Apoh-203"; exon_number 2; exon_id "ENSMUSE00000739995.2"; level 2; protein_id "ENSMUSP00000123486.2"; transcript_support_level "2"; mgi_id "MGI:88058"; tag "mRNA_end_NF"; tag "cds_end_NF"; tag "alternative_5_UTR"; havana_gene "OTTMUSG00000003129.1"; havana_transcript "OTTMUST00000006447.1";
chr11	HAVANA	CDS	108286170	108286233	0	+	0	gene_id "ENSMUSG00000000049.12"; transcript_id "ENSMUST00000152958.8"; gene_type "protein_coding"; gene_name "Apoh"; transcript_type "protein_coding"; transcript_name "Apoh-204"; exon_number 2; exon_id "ENSMUSE00000411521.7"; level 2; protein_id "ENSMUSP00000114214.2"; transcript_support_level "5"; mgi_id "MGI:88058"; tag "mRNA_end_NF"; tag "cds_end_NF"; tag "alternative_5_UTR"; havana_gene "OTTMUSG00000003129.1"; havana_transcript "OTTMUST00000006448.1";
chr11	HAVANA	CDS	108286170	108286233	0	+	0	gene_id "ENSMUSG00000000049.12"; transcript_id "ENSMUST00000000049.6"; gene_type "protein_coding"; gene_name "Apoh"; transcript_type "protein_coding"; transcript_name "Apoh-201"; exon_number 1; exon_id "ENSMUSE00000758091.2"; level 2; protein_id "ENSMUSP00000000049.6"; transcript_support_level "1"; mgi_id "MGI:88058"; tag "basic"; tag "Ensembl_canonical"; tag "GENCODE_Primary"; tag "appris_principal_1"; tag "CCDS"; ccdsid "CCDS25574.1"; havana_gene "OTTMUSG00000003129.1"; havana_transcript "OTTMUST00000006445.1";
chr11	HAVANA	exon	108286642	108286676	0	+	.	gene_id "ENSMUSG00000000049.12"; transcript_id "ENSMUST00000146050.2"; gene_type "protein_coding"; gene_name "Apoh"; transcript_type "protein_coding"; transcript_name "Apoh-203"; exon_number 3; exon_id "ENSMUSE00000774345.2"; level 2; protein_id "ENSMUSP00000123486.2"; transcript_support_level "2"; mgi_id "MGI:88058"; tag "mRNA_end_NF"; tag "cds_end_NF"; tag "alternative_5_UTR"; havana_gene "OTTMUSG00000003129.1"; havana_transcript "OTTMUST00000006447.1";
chr11	HAVANA	CDS	108286642	108286676	0	+	2	gene_id "ENSMUSG00000000049.12"; transcript_id "ENSMUST00000146050.2"; gene_type "protein_coding"; gene_name "Apoh"; transcript_type "protein_coding"; transcript_name "Apoh-203"; exon_number 3; exon_id "ENSMUSE00000774345.2"; level 2; protein_id "ENSMUSP00000123486.2"; transcript_support_level "2"; mgi_id "MGI:88058"; tag "mRNA_end_NF"; tag "cds_end_NF"; tag "alternative_5_UTR"; havana_gene "OTTMUSG00000003129.1"; havana_transcript "OTTMUST00000006447.1";
chr11	HAVANA	exon	108286642	108286731	0	+	.	gene_id "ENSMUSG00000000049.12"; transcript_id "ENSMUST00000133383.8"; gene_type "protein_coding"; gene_name "Apoh"; transcript_type "protein_coding"; transcript_name "Apoh-202"; exon_number 3; exon_id "ENSMUSE00000816919.2"; level 2; protein_id "ENSMUSP00000115516.2"; transcript_support_level "3"; mgi_id "MGI:88058"; tag "mRNA_end_NF"; tag "cds_end_NF"; tag "alternative_5_UTR"; havana_gene "OTTMUSG00000003129.1"; havana_transcript "OTTMUST00000006446.1";
chr11	HAVANA	CDS	108286642	108286731	0	+	2	gene_id "ENSMUSG00000000049.12"; transcript_id "ENSMUST00000133383.8"; gene_type "protein_coding"; gene_name "Apoh"; transcript_type "protein_coding"; transcript_name "Apoh-202"; exon_number 3; exon_id "ENSMUSE00000816919.2"; level 2; protein_id "ENSMUSP00000115516.2"; transcript_support_level "3"; mgi_id "MGI:88058"; tag "mRNA_end_NF"; tag "cds_end_NF"; tag "alternative_5_UTR"; havana_gene "OTTMUSG00000003129.1"; havana_transcript "OTTMUST00000006446.1";
chr11	HAVANA	exon	108286642	108286818	0	+	.	gene_id "ENSMUSG00000000049.12"; transcript_id "ENSMUST00000152958.8"; gene_type "protein_coding"; gene_name "Apoh"; transcript_type "protein_coding"; transcript_name "Apoh-204"; exon_number 3; exon_id "ENSMUSE00000321733.2"; level 2; protein_id "ENSMUSP00000114214.2"; transcript_support_level "5"; mgi_id "MGI:88058"; tag "mRNA_end_NF"; tag "cds_end_NF"; tag "alternative_5_UTR"; havana_gene "OTTMUSG00000003129.1"; havana_transcript "OTTMUST00000006448.1";
chr11	HAVANA	CDS	108286642	108286818	0	+	2	gene_id "ENSMUSG00000000049.12"; transcript_id "ENSMUST00000152958.8"; gene_type "protein_coding"; gene_name "Apoh"; transcript_type "protein_coding"; transcript_name "Apoh-204"; exon_number 3; exon_id "ENSMUSE00000321733.2"; level 2; protein_id "ENSMUSP00000114214.2"; transcript_support_level "5"; mgi_id "MGI:88058"; tag "mRNA_end_NF"; tag "cds_end_NF"; tag "alternative_5_UTR"; havana_gene "OTTMUSG00000003129.1"; havana_transcript "OTTMUST00000006448.1";
chr11	HAVANA	exon	108286642	108286818	0	+	.	gene_id "ENSMUSG00000000049.12"; transcript_id "ENSMUST00000000049.6"; gene_type "protein_coding"; gene_name "Apoh"; transcript_type "protein_coding"; transcript_name "Apoh-201"; exon_number 2; exon_id "ENSMUSE00000321733.2"; level 2; protein_id "ENSMUSP00000000049.6"; transcript_support_level "1"; mgi_id "MGI:88058"; tag "basic"; tag "Ensembl_canonical"; tag "GENCODE_Primary"; tag "appris_principal_1"; tag "CCDS"; ccdsid "CCDS25574.1"; havana_gene "OTTMUSG00000003129.1"; havana_transcript "OTTMUST00000006445.1";
chr11	HAVANA	CDS	108286642	108286818	0	+	2	gene_id "ENSMUSG00000000049.12"; transcript_id "ENSMUST00000000049.6"; gene_type "protein_coding"; gene_name "Apoh"; transcript_type "protein_coding"; transcript_name "Apoh-201"; exon_number 2; exon_id "ENSMUSE00000321733.2"; level 2; protein_id "ENSMUSP00000000049.6"; transcript_support_level "1"; mgi_id "MGI:88058"; tag "basic"; tag "Ensembl_canonical"; tag "GENCODE_Primary"; tag "appris_principal_1"; tag "CCDS"; ccdsid "CCDS25574.1"; havana_gene "OTTMUSG00000003129.1"; havana_transcript "OTTMUST00000006445.1";
chr11	HAVANA	exon	108288125	108288221	0	+	.	gene_id "ENSMUSG00000000049.12"; transcript_id "ENSMUST00000152958.8"; gene_type "protein_coding"; gene_name "Apoh"; transcript_type "protein_coding"; transcript_name "Apoh-204"; exon_number 4; exon_id "ENSMUSE00000321730.2"; level 2; protein_id "ENSMUSP00000114214.2"; transcript_support_level "5"; mgi_id "MGI:88058"; tag "mRNA_end_NF"; tag "cds_end_NF"; tag "alternative_5_UTR"; havana_gene "OTTMUSG00000003129.1"; havana_transcript "OTTMUST00000006448.1";
chr11	HAVANA	CDS	108288125	108288221	0	+	2	gene_id "ENSMUSG00000000049.12"; transcript_id "ENSMUST00000152958.8"; gene_type "protein_coding"; gene_name "Apoh"; transcript_type "protein_coding"; transcript_name "Apoh-204"; exon_number 4; exon_id "ENSMUSE00000321730.2"; level 2; protein_id "ENSMUSP00000114214.2"; transcript_support_level "5"; mgi_id "MGI:88058"; tag "mRNA_end_NF"; tag "cds_end_NF"; tag "alternative_5_UTR"; havana_gene "OTTMUSG00000003129.1"; havana_transcript "OTTMUST00000006448.1";
chr11	HAVANA	exon	108288125	108288221	0	+	.	gene_id "ENSMUSG00000000049.12"; transcript_id "ENSMUST00000000049.6"; gene_type "protein_coding"; gene_name "Apoh"; transcript_type "protein_coding"; transcript_name "Apoh-201"; exon_number 3; exon_id "ENSMUSE00000321730.2"; level 2; protein_id "ENSMUSP00000000049.6"; transcript_support_level "1"; mgi_id "MGI:88058"; tag "basic"; tag "Ensembl_canonical"; tag "GENCODE_Primary"; tag "appris_principal_1"; tag "CCDS"; ccdsid "CCDS25574.1"; havana_gene "OTTMUSG00000003129.1"; havana_transcript "OTTMUST00000006445.1";
chr11	HAVANA	CDS	108288125	108288221	0	+	2	gene_id "ENSMUSG00000000049.12"; transcript_id "ENSMUST00000000049.6"; gene_type "protein_coding"; gene_name "Apoh"; transcript_type "protein_coding"; transcript_name "Apoh-201"; exon_number 3; exon_id "ENSMUSE00000321730.2"; level 2; protein_id "ENSMUSP00000000049.6"; transcript_support_level "1"; mgi_id "MGI:88058"; tag "basic"; tag "Ensembl_canonical"; tag "GENCODE_Primary"; tag "appris_principal_1"; tag "CCDS"; ccdsid "CCDS25574.1"; havana_gene "OTTMUSG00000003129.1"; havana_transcript "OTTMUST00000006445.1";
chr11	sragcm37_es	exon	108294153	108294303	0.270635355631115	+	.	gene_id "ENSMUSG00000000049.12"; transcript_id "ENSMUSG00000000049.12_tx_5"; exon_id "chr11_108294153_108294303_+"; exonnum "1"; txlen "952";
chr11	sragcm37_es	exon	108295276	108295483	0.472063243846912	+	.	gene_id "ENSMUSG00000000049.12"; transcript_id "ENSMUSG00000000049.12_tx_4"; exon_id "chr11_108295276_108295483_+"; exonnum "1"; txlen "1009";
chr11	HAVANA	exon	108295637	108295713	0	+	.	gene_id "ENSMUSG00000000049.12"; transcript_id "ENSMUST00000152958.8"; gene_type "protein_coding"; gene_name "Apoh"; transcript_type "protein_coding"; transcript_name "Apoh-204"; exon_number 5; exon_id "ENSMUSE00000321727.2"; level 2; protein_id "ENSMUSP00000114214.2"; transcript_support_level "5"; mgi_id "MGI:88058"; tag "mRNA_end_NF"; tag "cds_end_NF"; tag "alternative_5_UTR"; havana_gene "OTTMUSG00000003129.1"; havana_transcript "OTTMUST00000006448.1";
chr11	HAVANA	CDS	108295637	108295713	0	+	1	gene_id "ENSMUSG00000000049.12"; transcript_id "ENSMUST00000152958.8"; gene_type "protein_coding"; gene_name "Apoh"; transcript_type "protein_coding"; transcript_name "Apoh-204"; exon_number 5; exon_id "ENSMUSE00000321727.2"; level 2; protein_id "ENSMUSP00000114214.2"; transcript_support_level "5"; mgi_id "MGI:88058"; tag "mRNA_end_NF"; tag "cds_end_NF"; tag "alternative_5_UTR"; havana_gene "OTTMUSG00000003129.1"; havana_transcript "OTTMUST00000006448.1";
chr11	HAVANA	exon	108295637	108295713	0	+	.	gene_id "ENSMUSG00000000049.12"; transcript_id "ENSMUST00000000049.6"; gene_type "protein_coding"; gene_name "Apoh"; transcript_type "protein_coding"; transcript_name "Apoh-201"; exon_number 4; exon_id "ENSMUSE00000321727.2"; level 2; protein_id "ENSMUSP00000000049.6"; transcript_support_level "1"; mgi_id "MGI:88058"; tag "basic"; tag "Ensembl_canonical"; tag "GENCODE_Primary"; tag "appris_principal_1"; tag "CCDS"; ccdsid "CCDS25574.1"; havana_gene "OTTMUSG00000003129.1"; havana_transcript "OTTMUST00000006445.1";
chr11	HAVANA	CDS	108295637	108295713	0	+	1	gene_id "ENSMUSG00000000049.12"; transcript_id "ENSMUST00000000049.6"; gene_type "protein_coding"; gene_name "Apoh"; transcript_type "protein_coding"; transcript_name "Apoh-201"; exon_number 4; exon_id "ENSMUSE00000321727.2"; level 2; protein_id "ENSMUSP00000000049.6"; transcript_support_level "1"; mgi_id "MGI:88058"; tag "basic"; tag "Ensembl_canonical"; tag "GENCODE_Primary"; tag "appris_principal_1"; tag "CCDS"; ccdsid "CCDS25574.1"; havana_gene "OTTMUSG00000003129.1"; havana_transcript "OTTMUST00000006445.1";
chr11	ENSEMBL_gcm37	exon	108295637	108295713	0.472063243846912	+	.	gene_id "ENSMUSG00000000049.12"; transcript_id "ENSMUSG00000000049.12_tx_4"; exon_id "chr11_108295637_108295713_+"; exonnum "2"; txlen "1009";
chr11	ENSEMBL_gcm37	exon	108295637	108295713	0.270635355631115	+	.	gene_id "ENSMUSG00000000049.12"; transcript_id "ENSMUSG00000000049.12_tx_5"; exon_id "chr11_108295637_108295713_+"; exonnum "2"; txlen "952";
chr11	HAVANA	exon	108298117	108298165	0	+	.	gene_id "ENSMUSG00000000049.12"; transcript_id "ENSMUST00000152958.8"; gene_type "protein_coding"; gene_name "Apoh"; transcript_type "protein_coding"; transcript_name "Apoh-204"; exon_number 6; exon_id "ENSMUSE00000836732.2"; level 2; protein_id "ENSMUSP00000114214.2"; transcript_support_level "5"; mgi_id "MGI:88058"; tag "mRNA_end_NF"; tag "cds_end_NF"; tag "alternative_5_UTR"; havana_gene "OTTMUSG00000003129.1"; havana_transcript "OTTMUST00000006448.1";
chr11	HAVANA	CDS	108298117	108298165	0	+	2	gene_id "ENSMUSG00000000049.12"; transcript_id "ENSMUST00000152958.8"; gene_type "protein_coding"; gene_name "Apoh"; transcript_type "protein_coding"; transcript_name "Apoh-204"; exon_number 6; exon_id "ENSMUSE00000836732.2"; level 2; protein_id "ENSMUSP00000114214.2"; transcript_support_level "5"; mgi_id "MGI:88058"; tag "mRNA_end_NF"; tag "cds_end_NF"; tag "alternative_5_UTR"; havana_gene "OTTMUSG00000003129.1"; havana_transcript "OTTMUST00000006448.1";
chr11	HAVANA	exon	108298117	108298305	0	+	.	gene_id "ENSMUSG00000000049.12"; transcript_id "ENSMUST00000000049.6"; gene_type "protein_coding"; gene_name "Apoh"; transcript_type "protein_coding"; transcript_name "Apoh-201"; exon_number 5; exon_id "ENSMUSE00000108744.2"; level 2; protein_id "ENSMUSP00000000049.6"; transcript_support_level "1"; mgi_id "MGI:88058"; tag "basic"; tag "Ensembl_canonical"; tag "GENCODE_Primary"; tag "appris_principal_1"; tag "CCDS"; ccdsid "CCDS25574.1"; havana_gene "OTTMUSG00000003129.1"; havana_transcript "OTTMUST00000006445.1";
chr11	HAVANA	CDS	108298117	108298305	0	+	2	gene_id "ENSMUSG00000000049.12"; transcript_id "ENSMUST00000000049.6"; gene_type "protein_coding"; gene_name "Apoh"; transcript_type "protein_coding"; transcript_name "Apoh-201"; exon_number 5; exon_id "ENSMUSE00000108744.2"; level 2; protein_id "ENSMUSP00000000049.6"; transcript_support_level "1"; mgi_id "MGI:88058"; tag "basic"; tag "Ensembl_canonical"; tag "GENCODE_Primary"; tag "appris_principal_1"; tag "CCDS"; ccdsid "CCDS25574.1"; havana_gene "OTTMUSG00000003129.1"; havana_transcript "OTTMUST00000006445.1";
chr11	ENSEMBL_gcm37	exon	108298117	108298305	0.472063243846912	+	.	gene_id "ENSMUSG00000000049.12"; transcript_id "ENSMUSG00000000049.12_tx_4"; exon_id "chr11_108298117_108298305_+"; exonnum "3"; txlen "1009";
chr11	ENSEMBL_gcm37	exon	108298117	108298305	0.270635355631115	+	.	gene_id "ENSMUSG00000000049.12"; transcript_id "ENSMUSG00000000049.12_tx_5"; exon_id "chr11_108298117_108298305_+"; exonnum "3"; txlen "952";
chr11	HAVANA	exon	108299957	108300136	0	+	.	gene_id "ENSMUSG00000000049.12"; transcript_id "ENSMUST00000000049.6"; gene_type "protein_coding"; gene_name "Apoh"; transcript_type "protein_coding"; transcript_name "Apoh-201"; exon_number 6; exon_id "ENSMUSE00000108743.2"; level 2; protein_id "ENSMUSP00000000049.6"; transcript_support_level "1"; mgi_id "MGI:88058"; tag "basic"; tag "Ensembl_canonical"; tag "GENCODE_Primary"; tag "appris_principal_1"; tag "CCDS"; ccdsid "CCDS25574.1"; havana_gene "OTTMUSG00000003129.1"; havana_transcript "OTTMUST00000006445.1";
chr11	HAVANA	CDS	108299957	108300136	0	+	2	gene_id "ENSMUSG00000000049.12"; transcript_id "ENSMUST00000000049.6"; gene_type "protein_coding"; gene_name "Apoh"; transcript_type "protein_coding"; transcript_name "Apoh-201"; exon_number 6; exon_id "ENSMUSE00000108743.2"; level 2; protein_id "ENSMUSP00000000049.6"; transcript_support_level "1"; mgi_id "MGI:88058"; tag "basic"; tag "Ensembl_canonical"; tag "GENCODE_Primary"; tag "appris_principal_1"; tag "CCDS"; ccdsid "CCDS25574.1"; havana_gene "OTTMUSG00000003129.1"; havana_transcript "OTTMUST00000006445.1";
chr11	ENSEMBL_gcm37	exon	108299957	108300136	0.472063243846912	+	.	gene_id "ENSMUSG00000000049.12"; transcript_id "ENSMUSG00000000049.12_tx_4"; exon_id "chr11_108299957_108300136_+"; exonnum "4"; txlen "1009";
chr11	ENSEMBL_gcm37	exon	108299957	108300136	0.270635355631115	+	.	gene_id "ENSMUSG00000000049.12"; transcript_id "ENSMUSG00000000049.12_tx_5"; exon_id "chr11_108299957_108300136_+"; exonnum "4"; txlen "952";
chr11	HAVANA	exon	108302821	108303018	0	+	.	gene_id "ENSMUSG00000000049.12"; transcript_id "ENSMUST00000000049.6"; gene_type "protein_coding"; gene_name "Apoh"; transcript_type "protein_coding"; transcript_name "Apoh-201"; exon_number 7; exon_id "ENSMUSE00000108745.2"; level 2; protein_id "ENSMUSP00000000049.6"; transcript_support_level "1"; mgi_id "MGI:88058"; tag "basic"; tag "Ensembl_canonical"; tag "GENCODE_Primary"; tag "appris_principal_1"; tag "CCDS"; ccdsid "CCDS25574.1"; havana_gene "OTTMUSG00000003129.1"; havana_transcript "OTTMUST00000006445.1";
chr11	HAVANA	CDS	108302821	108303018	0	+	2	gene_id "ENSMUSG00000000049.12"; transcript_id "ENSMUST00000000049.6"; gene_type "protein_coding"; gene_name "Apoh"; transcript_type "protein_coding"; transcript_name "Apoh-201"; exon_number 7; exon_id "ENSMUSE00000108745.2"; level 2; protein_id "ENSMUSP00000000049.6"; transcript_support_level "1"; mgi_id "MGI:88058"; tag "basic"; tag "Ensembl_canonical"; tag "GENCODE_Primary"; tag "appris_principal_1"; tag "CCDS"; ccdsid "CCDS25574.1"; havana_gene "OTTMUSG00000003129.1"; havana_transcript "OTTMUST00000006445.1";
chr11	ENSEMBL_gcm37	exon	108302821	108303018	0.472063243846912	+	.	gene_id "ENSMUSG00000000049.12"; transcript_id "ENSMUSG00000000049.12_tx_4"; exon_id "chr11_108302821_108303018_+"; exonnum "5"; txlen "1009";
chr11	ENSEMBL_gcm37	exon	108302821	108303018	0.270635355631115	+	.	gene_id "ENSMUSG00000000049.12"; transcript_id "ENSMUSG00000000049.12_tx_5"; exon_id "chr11_108302821_108303018_+"; exonnum "5"; txlen "952";
chr11	HAVANA	CDS	108305066	108305118	0	+	2	gene_id "ENSMUSG00000000049.12"; transcript_id "ENSMUST00000000049.6"; gene_type "protein_coding"; gene_name "Apoh"; transcript_type "protein_coding"; transcript_name "Apoh-201"; exon_number 8; exon_id "ENSMUSE00000413982.5"; level 2; protein_id "ENSMUSP00000000049.6"; transcript_support_level "1"; mgi_id "MGI:88058"; tag "basic"; tag "Ensembl_canonical"; tag "GENCODE_Primary"; tag "appris_principal_1"; tag "CCDS"; ccdsid "CCDS25574.1"; havana_gene "OTTMUSG00000003129.1"; havana_transcript "OTTMUST00000006445.1";
chr11	HAVANA	exon	108305066	108305222	0	+	.	gene_id "ENSMUSG00000000049.12"; transcript_id "ENSMUST00000000049.6"; gene_type "protein_coding"; gene_name "Apoh"; transcript_type "protein_coding"; transcript_name "Apoh-201"; exon_number 8; exon_id "ENSMUSE00000413982.5"; level 2; protein_id "ENSMUSP00000000049.6"; transcript_support_level "1"; mgi_id "MGI:88058"; tag "basic"; tag "Ensembl_canonical"; tag "GENCODE_Primary"; tag "appris_principal_1"; tag "CCDS"; ccdsid "CCDS25574.1"; havana_gene "OTTMUSG00000003129.1"; havana_transcript "OTTMUST00000006445.1";
chr11	ENSEMBL_gcm37	exon	108305066	108305222	0.472063243846912	+	.	gene_id "ENSMUSG00000000049.12"; transcript_id "ENSMUSG00000000049.12_tx_4"; exon_id "chr11_108305066_108305222_+"; exonnum "6"; txlen "1009";
chr11	ENSEMBL_gcm37	exon	108305066	108305222	0.270635355631115	+	.	gene_id "ENSMUSG00000000049.12"; transcript_id "ENSMUSG00000000049.12_tx_5"; exon_id "chr11_108305066_108305222_+"; exonnum "6"; txlen "952";
chr11	HAVANA	stop_codon	108305119	108305121	0	+	0	gene_id "ENSMUSG00000000049.12"; transcript_id "ENSMUST00000000049.6"; gene_type "protein_coding"; gene_name "Apoh"; transcript_type "protein_coding"; transcript_name "Apoh-201"; exon_number 8; exon_id "ENSMUSE00000413982.5"; level 2; protein_id "ENSMUSP00000000049.6"; transcript_support_level "1"; mgi_id "MGI:88058"; tag "basic"; tag "Ensembl_canonical"; tag "GENCODE_Primary"; tag "appris_principal_1"; tag "CCDS"; ccdsid "CCDS25574.1"; havana_gene "OTTMUSG00000003129.1"; havana_transcript "OTTMUST00000006445.1";
chr11	HAVANA	UTR	108305119	108305222	0	+	.	gene_id "ENSMUSG00000000049.12"; transcript_id "ENSMUST00000000049.6"; gene_type "protein_coding"; gene_name "Apoh"; transcript_type "protein_coding"; transcript_name "Apoh-201"; exon_number 8; exon_id "ENSMUSE00000413982.5"; level 2; protein_id "ENSMUSP00000000049.6"; transcript_support_level "1"; mgi_id "MGI:88058"; tag "basic"; tag "Ensembl_canonical"; tag "GENCODE_Primary"; tag "appris_principal_1"; tag "CCDS"; ccdsid "CCDS25574.1"; havana_gene "OTTMUSG00000003129.1"; havana_transcript "OTTMUST00000006445.1";
chr11	HAVANA	gene	108314099	108314584	0	+	.	gene_id "ENSMUSG00000082544.2"; gene_type "processed_pseudogene"; gene_name "Gm11667"; level 2; mgi_id "MGI:3649871"; havana_gene "OTTMUSG00000003193.1";
chr11	HAVANA	transcript	108314099	108314584	0	+	.	gene_id "ENSMUSG00000082544.2"; transcript_id "ENSMUST00000119828.2"; gene_type "processed_pseudogene"; gene_name "Gm11667"; transcript_type "processed_pseudogene"; transcript_name "Gm11667-201"; level 2; transcript_support_level "NA"; mgi_id "MGI:3649871"; ont "PGO:0000004"; tag "basic"; tag "Ensembl_canonical"; tag "GENCODE_Primary"; havana_gene "OTTMUSG00000003193.1"; havana_transcript "OTTMUST00000006615.1";
chr11	HAVANA	exon	108314099	108314584	0	+	.	gene_id "ENSMUSG00000082544.2"; transcript_id "ENSMUST00000119828.2"; gene_type "processed_pseudogene"; gene_name "Gm11667"; transcript_type "processed_pseudogene"; transcript_name "Gm11667-201"; exon_number 1; exon_id "ENSMUSE00000714825.2"; level 2; transcript_support_level "NA"; mgi_id "MGI:3649871"; ont "PGO:0000004"; tag "basic"; tag "Ensembl_canonical"; tag "GENCODE_Primary"; havana_gene "OTTMUSG00000003193.1"; havana_transcript "OTTMUST00000006615.1";
chr11	HAVANA	UTR	108316018	108316029	0	+	.	gene_id "ENSMUSG00000020728.18"; transcript_id "ENSMUST00000150863.9"; gene_type "protein_coding"; gene_name "Cep112"; transcript_type "protein_coding"; transcript_name "Cep112-213"; exon_number 1; exon_id "ENSMUSE00000748672.2"; level 2; protein_id "ENSMUSP00000122509.3"; transcript_support_level "5"; mgi_id "MGI:1923673"; tag "not_organism_supported"; tag "basic"; tag "Ensembl_canonical"; tag "GENCODE_Primary"; havana_gene "OTTMUSG00000003155.1"; havana_transcript "OTTMUST00000006594.1";
chr11	HAVANA	exon	108316018	108316177	0	+	.	gene_id "ENSMUSG00000020728.18"; transcript_id "ENSMUST00000150863.9"; gene_type "protein_coding"; gene_name "Cep112"; transcript_type "protein_coding"; transcript_name "Cep112-213"; exon_number 1; exon_id "ENSMUSE00000748672.2"; level 2; protein_id "ENSMUSP00000122509.3"; transcript_support_level "5"; mgi_id "MGI:1923673"; tag "not_organism_supported"; tag "basic"; tag "Ensembl_canonical"; tag "GENCODE_Primary"; havana_gene "OTTMUSG00000003155.1"; havana_transcript "OTTMUST00000006594.1";
chr11	HAVANA	gene	108316018	108751441	0	+	.	gene_id "ENSMUSG00000020728.18"; gene_type "protein_coding"; gene_name "Cep112"; level 2; mgi_id "MGI:1923673"; tag "overlapping_locus"; havana_gene "OTTMUSG00000003155.1";
chr11	HAVANA	transcript	108316018	108751441	0	+	.	gene_id "ENSMUSG00000020728.18"; transcript_id "ENSMUST00000150863.9"; gene_type "protein_coding"; gene_name "Cep112"; transcript_type "protein_coding"; transcript_name "Cep112-213"; level 2; protein_id "ENSMUSP00000122509.3"; transcript_support_level "5"; mgi_id "MGI:1923673"; tag "not_organism_supported"; tag "basic"; tag "Ensembl_canonical"; tag "GENCODE_Primary"; havana_gene "OTTMUSG00000003155.1"; havana_transcript "OTTMUST00000006594.1";
chr11	HAVANA	start_codon	108316030	108316032	0	+	0	gene_id "ENSMUSG00000020728.18"; transcript_id "ENSMUST00000150863.9"; gene_type "protein_coding"; gene_name "Cep112"; transcript_type "protein_coding"; transcript_name "Cep112-213"; exon_number 1; exon_id "ENSMUSE00000748672.2"; level 2; protein_id "ENSMUSP00000122509.3"; transcript_support_level "5"; mgi_id "MGI:1923673"; tag "not_organism_supported"; tag "basic"; tag "Ensembl_canonical"; tag "GENCODE_Primary"; havana_gene "OTTMUSG00000003155.1"; havana_transcript "OTTMUST00000006594.1";
chr11	HAVANA	CDS	108316030	108316177	0	+	0	gene_id "ENSMUSG00000020728.18"; transcript_id "ENSMUST00000150863.9"; gene_type "protein_coding"; gene_name "Cep112"; transcript_type "protein_coding"; transcript_name "Cep112-213"; exon_number 1; exon_id "ENSMUSE00000748672.2"; level 2; protein_id "ENSMUSP00000122509.3"; transcript_support_level "5"; mgi_id "MGI:1923673"; tag "not_organism_supported"; tag "basic"; tag "Ensembl_canonical"; tag "GENCODE_Primary"; havana_gene "OTTMUSG00000003155.1"; havana_transcript "OTTMUST00000006594.1";
chr11	ENSEMBL	exon	108316092	108316177	0	+	.	gene_id "ENSMUSG00000020728.18"; transcript_id "ENSMUST00000061287.12"; gene_type "protein_coding"; gene_name "Cep112"; transcript_type "protein_coding"; transcript_name "Cep112-201"; exon_number 1; exon_id "ENSMUSE00000670968.2"; level 3; protein_id "ENSMUSP00000050597.6"; transcript_support_level "5"; mgi_id "MGI:1923673"; tag "basic"; tag "appris_principal_1"; tag "CCDS"; ccdsid "CCDS36359.1"; havana_gene "OTTMUSG00000003155.1";
chr11	ENSEMBL	UTR	108316092	108316177	0	+	.	gene_id "ENSMUSG00000020728.18"; transcript_id "ENSMUST00000061287.12"; gene_type "protein_coding"; gene_name "Cep112"; transcript_type "protein_coding"; transcript_name "Cep112-201"; exon_number 1; exon_id "ENSMUSE00000670968.2"; level 3; protein_id "ENSMUSP00000050597.6"; transcript_support_level "5"; mgi_id "MGI:1923673"; tag "basic"; tag "appris_principal_1"; tag "CCDS"; ccdsid "CCDS36359.1"; havana_gene "OTTMUSG00000003155.1";
chr11	ENSEMBL_gcm37	exon	108316092	108316177	1.43364617281293	+	.	gene_id "ENSMUSG00000020728.18"; transcript_id "ENSMUSG00000020728.18_tx_13"; exon_id "chr11_108316092_108316177_+"; exonnum "1"; txlen "3245";
chr11	ENSEMBL_gcm37	exon	108316092	108316177	0.545276488346881	+	.	gene_id "ENSMUSG00000020728.18"; transcript_id "ENSMUSG00000020728.18_tx_25"; exon_id "chr11_108316092_108316177_+"; exonnum "1"; txlen "3154";
chr11	ENSEMBL_gcm37	exon	108316092	108316177	0.394012989148271	+	.	gene_id "ENSMUSG00000020728.18"; transcript_id "ENSMUSG00000020728.18_tx_28"; exon_id "chr11_108316092_108316177_+"; exonnum "1"; txlen "980";
chr11	ENSEMBL_gcm37	exon	108316092	108316177	0.0567644536714854	+	.	gene_id "ENSMUSG00000020728.18"; transcript_id "ENSMUSG00000020728.18_tx_32"; exon_id "chr11_108316092_108316177_+"; exonnum "1"; txlen "3379";
chr11	ENSEMBL	transcript	108316092	108751440	0	+	.	gene_id "ENSMUSG00000020728.18"; transcript_id "ENSMUST00000061287.12"; gene_type "protein_coding"; gene_name "Cep112"; transcript_type "protein_coding"; transcript_name "Cep112-201"; level 3; protein_id "ENSMUSP00000050597.6"; transcript_support_level "5"; mgi_id "MGI:1923673"; tag "basic"; tag "appris_principal_1"; tag "CCDS"; ccdsid "CCDS36359.1"; havana_gene "OTTMUSG00000003155.1";
chr11	HAVANA	exon	108316103	108316177	0	+	.	gene_id "ENSMUSG00000020728.18"; transcript_id "ENSMUST00000143212.3"; gene_type "protein_coding"; gene_name "Cep112"; transcript_type "retained_intron"; transcript_name "Cep112-210"; exon_number 1; exon_id "ENSMUSE00000782778.2"; level 2; transcript_support_level "1"; mgi_id "MGI:1923673"; havana_gene "OTTMUSG00000003155.1"; havana_transcript "OTTMUST00000006596.1";
chr11	HAVANA	transcript	108316103	108363619	0	+	.	gene_id "ENSMUSG00000020728.18"; transcript_id "ENSMUST00000143212.3"; gene_type "protein_coding"; gene_name "Cep112"; transcript_type "retained_intron"; transcript_name "Cep112-210"; level 2; transcript_support_level "1"; mgi_id "MGI:1923673"; havana_gene "OTTMUSG00000003155.1"; havana_transcript "OTTMUST00000006596.1";
chr11	HAVANA	exon	108316117	108316232	0	+	.	gene_id "ENSMUSG00000020728.18"; transcript_id "ENSMUST00000149683.9"; gene_type "protein_coding"; gene_name "Cep112"; transcript_type "protein_coding"; transcript_name "Cep112-212"; exon_number 1; exon_id "ENSMUSE00001217126.2"; level 2; protein_id "ENSMUSP00000114452.3"; transcript_support_level "3"; mgi_id "MGI:1923673"; tag "alternative_5_UTR"; tag "mRNA_end_NF"; tag "cds_end_NF"; havana_gene "OTTMUSG00000003155.1"; havana_transcript "OTTMUST00000116842.1";
chr11	HAVANA	UTR	108316117	108316232	0	+	.	gene_id "ENSMUSG00000020728.18"; transcript_id "ENSMUST00000149683.9"; gene_type "protein_coding"; gene_name "Cep112"; transcript_type "protein_coding"; transcript_name "Cep112-212"; exon_number 1; exon_id "ENSMUSE00001217126.2"; level 2; protein_id "ENSMUSP00000114452.3"; transcript_support_level "3"; mgi_id "MGI:1923673"; tag "alternative_5_UTR"; tag "mRNA_end_NF"; tag "cds_end_NF"; havana_gene "OTTMUSG00000003155.1"; havana_transcript "OTTMUST00000116842.1";
chr11	HAVANA	transcript	108316117	108331334	0	+	.	gene_id "ENSMUSG00000020728.18"; transcript_id "ENSMUST00000149683.9"; gene_type "protein_coding"; gene_name "Cep112"; transcript_type "protein_coding"; transcript_name "Cep112-212"; level 2; protein_id "ENSMUSP00000114452.3"; transcript_support_level "3"; mgi_id "MGI:1923673"; tag "alternative_5_UTR"; tag "mRNA_end_NF"; tag "cds_end_NF"; havana_gene "OTTMUSG00000003155.1"; havana_transcript "OTTMUST00000116842.1";
chr11	HAVANA	exon	108316287	108316476	0	+	.	gene_id "ENSMUSG00000020728.18"; transcript_id "ENSMUST00000138538.9"; gene_type "protein_coding"; gene_name "Cep112"; transcript_type "protein_coding"; transcript_name "Cep112-209"; exon_number 1; exon_id "ENSMUSE00000791229.3"; level 2; protein_id "ENSMUSP00000117192.2"; transcript_support_level "5"; mgi_id "MGI:1923673"; tag "alternative_5_UTR"; tag "not_organism_supported"; tag "mRNA_end_NF"; tag "cds_end_NF"; havana_gene "OTTMUSG00000003155.1"; havana_transcript "OTTMUST00000006595.1";
chr11	HAVANA	UTR	108316287	108316476	0	+	.	gene_id "ENSMUSG00000020728.18"; transcript_id "ENSMUST00000138538.9"; gene_type "protein_coding"; gene_name "Cep112"; transcript_type "protein_coding"; transcript_name "Cep112-209"; exon_number 1; exon_id "ENSMUSE00000791229.3"; level 2; protein_id "ENSMUSP00000117192.2"; transcript_support_level "5"; mgi_id "MGI:1923673"; tag "alternative_5_UTR"; tag "not_organism_supported"; tag "mRNA_end_NF"; tag "cds_end_NF"; havana_gene "OTTMUSG00000003155.1"; havana_transcript "OTTMUST00000006595.1";
chr11	HAVANA	transcript	108316287	108422241	0	+	.	gene_id "ENSMUSG00000020728.18"; transcript_id "ENSMUST00000138538.9"; gene_type "protein_coding"; gene_name "Cep112"; transcript_type "protein_coding"; transcript_name "Cep112-209"; level 2; protein_id "ENSMUSP00000117192.2"; transcript_support_level "5"; mgi_id "MGI:1923673"; tag "alternative_5_UTR"; tag "not_organism_supported"; tag "mRNA_end_NF"; tag "cds_end_NF"; havana_gene "OTTMUSG00000003155.1"; havana_transcript "OTTMUST00000006595.1";
chr11	HAVANA	exon	108316330	108316431	0	+	.	gene_id "ENSMUSG00000020728.18"; transcript_id "ENSMUST00000130515.9"; gene_type "protein_coding"; gene_name "Cep112"; transcript_type "protein_coding"; transcript_name "Cep112-206"; exon_number 1; exon_id "ENSMUSE00000821857.2"; level 2; protein_id "ENSMUSP00000114569.3"; transcript_support_level "5"; mgi_id "MGI:1923673"; tag "basic"; tag "appris_principal_1"; tag "CCDS"; ccdsid "CCDS36359.1"; havana_gene "OTTMUSG00000003155.1"; havana_transcript "OTTMUST00000006525.1";
chr11	HAVANA	UTR	108316330	108316431	0	+	.	gene_id "ENSMUSG00000020728.18"; transcript_id "ENSMUST00000130515.9"; gene_type "protein_coding"; gene_name "Cep112"; transcript_type "protein_coding"; transcript_name "Cep112-206"; exon_number 1; exon_id "ENSMUSE00000821857.2"; level 2; protein_id "ENSMUSP00000114569.3"; transcript_support_level "5"; mgi_id "MGI:1923673"; tag "basic"; tag "appris_principal_1"; tag "CCDS"; ccdsid "CCDS36359.1"; havana_gene "OTTMUSG00000003155.1"; havana_transcript "OTTMUST00000006525.1";
chr11	HAVANA	transcript	108316330	108751441	0	+	.	gene_id "ENSMUSG00000020728.18"; transcript_id "ENSMUST00000130515.9"; gene_type "protein_coding"; gene_name "Cep112"; transcript_type "protein_coding"; transcript_name "Cep112-206"; level 2; protein_id "ENSMUSP00000114569.3"; transcript_support_level "5"; mgi_id "MGI:1923673"; tag "basic"; tag "appris_principal_1"; tag "CCDS"; ccdsid "CCDS36359.1"; havana_gene "OTTMUSG00000003155.1"; havana_transcript "OTTMUST00000006525.1";
chr11	HAVANA	exon	108316438	108316476	0	+	.	gene_id "ENSMUSG00000020728.18"; transcript_id "ENSMUST00000182729.8"; gene_type "protein_coding"; gene_name "Cep112"; transcript_type "protein_coding"; transcript_name "Cep112-216"; exon_number 1; exon_id "ENSMUSE00001222259.2"; level 2; protein_id "ENSMUSP00000138235.2"; transcript_support_level "5"; mgi_id "MGI:1923673"; tag "not_organism_supported"; tag "basic"; havana_gene "OTTMUSG00000003155.1"; havana_transcript "OTTMUST00000116843.1";
chr11	HAVANA	UTR	108316438	108316476	0	+	.	gene_id "ENSMUSG00000020728.18"; transcript_id "ENSMUST00000182729.8"; gene_type "protein_coding"; gene_name "Cep112"; transcript_type "protein_coding"; transcript_name "Cep112-216"; exon_number 1; exon_id "ENSMUSE00001222259.2"; level 2; protein_id "ENSMUSP00000138235.2"; transcript_support_level "5"; mgi_id "MGI:1923673"; tag "not_organism_supported"; tag "basic"; havana_gene "OTTMUSG00000003155.1"; havana_transcript "OTTMUST00000116843.1";
chr11	ENSEMBL_gcm37	exon	108316438	108316476	0.728852298060357	+	.	gene_id "ENSMUSG00000020728.18"; transcript_id "ENSMUSG00000020728.18_tx_22"; exon_id "chr11_108316438_108316476_+"; exonnum "1"; txlen "3198";
chr11	ENSEMBL_gcm37	exon	108316438	108316476	0.389872038518309	+	.	gene_id "ENSMUSG00000020728.18"; transcript_id "ENSMUSG00000020728.18_tx_29"; exon_id "chr11_108316438_108316476_+"; exonnum "1"; txlen "933";
chr11	ENSEMBL_gcm37	exon	108316438	108316476	0.0567644536714854	+	.	gene_id "ENSMUSG00000020728.18"; transcript_id "ENSMUSG00000020728.18_tx_33"; exon_id "chr11_108316438_108316476_+"; exonnum "1"; txlen "3332";
chr11	HAVANA	transcript	108316438	108751085	0	+	.	gene_id "ENSMUSG00000020728.18"; transcript_id "ENSMUST00000182729.8"; gene_type "protein_coding"; gene_name "Cep112"; transcript_type "protein_coding"; transcript_name "Cep112-216"; level 2; protein_id "ENSMUSP00000138235.2"; transcript_support_level "5"; mgi_id "MGI:1923673"; tag "not_organism_supported"; tag "basic"; havana_gene "OTTMUSG00000003155.1"; havana_transcript "OTTMUST00000116843.1";
chr11	ENSEMBL	exon	108323582	108323688	0	+	.	gene_id "ENSMUSG00000020728.18"; transcript_id "ENSMUST00000061287.12"; gene_type "protein_coding"; gene_name "Cep112"; transcript_type "protein_coding"; transcript_name "Cep112-201"; exon_number 2; exon_id "ENSMUSE00000670967.2"; level 3; protein_id "ENSMUSP00000050597.6"; transcript_support_level "5"; mgi_id "MGI:1923673"; tag "basic"; tag "appris_principal_1"; tag "CCDS"; ccdsid "CCDS36359.1"; havana_gene "OTTMUSG00000003155.1";
chr11	ENSEMBL	UTR	108323582	108323688	0	+	.	gene_id "ENSMUSG00000020728.18"; transcript_id "ENSMUST00000061287.12"; gene_type "protein_coding"; gene_name "Cep112"; transcript_type "protein_coding"; transcript_name "Cep112-201"; exon_number 2; exon_id "ENSMUSE00000670967.2"; level 3; protein_id "ENSMUSP00000050597.6"; transcript_support_level "5"; mgi_id "MGI:1923673"; tag "basic"; tag "appris_principal_1"; tag "CCDS"; ccdsid "CCDS36359.1"; havana_gene "OTTMUSG00000003155.1";
chr11	HAVANA	exon	108323582	108323688	0	+	.	gene_id "ENSMUSG00000020728.18"; transcript_id "ENSMUST00000143212.3"; gene_type "protein_coding"; gene_name "Cep112"; transcript_type "retained_intron"; transcript_name "Cep112-210"; exon_number 2; exon_id "ENSMUSE00000670967.2"; level 2; transcript_support_level "1"; mgi_id "MGI:1923673"; havana_gene "OTTMUSG00000003155.1"; havana_transcript "OTTMUST00000006596.1";
chr11	ENSEMBL	UTR	108324952	108324959	0	+	.	gene_id "ENSMUSG00000020728.18"; transcript_id "ENSMUST00000061287.12"; gene_type "protein_coding"; gene_name "Cep112"; transcript_type "protein_coding"; transcript_name "Cep112-201"; exon_number 3; exon_id "ENSMUSE00001234304.2"; level 3; protein_id "ENSMUSP00000050597.6"; transcript_support_level "5"; mgi_id "MGI:1923673"; tag "basic"; tag "appris_principal_1"; tag "CCDS"; ccdsid "CCDS36359.1"; havana_gene "OTTMUSG00000003155.1";
chr11	HAVANA	UTR	108324952	108324959	0	+	.	gene_id "ENSMUSG00000020728.18"; transcript_id "ENSMUST00000149683.9"; gene_type "protein_coding"; gene_name "Cep112"; transcript_type "protein_coding"; transcript_name "Cep112-212"; exon_number 2; exon_id "ENSMUSE00001234304.2"; level 2; protein_id "ENSMUSP00000114452.3"; transcript_support_level "3"; mgi_id "MGI:1923673"; tag "alternative_5_UTR"; tag "mRNA_end_NF"; tag "cds_end_NF"; havana_gene "OTTMUSG00000003155.1"; havana_transcript "OTTMUST00000116842.1";
chr11	HAVANA	UTR	108324952	108324959	0	+	.	gene_id "ENSMUSG00000020728.18"; transcript_id "ENSMUST00000138538.9"; gene_type "protein_coding"; gene_name "Cep112"; transcript_type "protein_coding"; transcript_name "Cep112-209"; exon_number 2; exon_id "ENSMUSE00001234304.2"; level 2; protein_id "ENSMUSP00000117192.2"; transcript_support_level "5"; mgi_id "MGI:1923673"; tag "alternative_5_UTR"; tag "not_organism_supported"; tag "mRNA_end_NF"; tag "cds_end_NF"; havana_gene "OTTMUSG00000003155.1"; havana_transcript "OTTMUST00000006595.1";
chr11	HAVANA	UTR	108324952	108324959	0	+	.	gene_id "ENSMUSG00000020728.18"; transcript_id "ENSMUST00000130515.9"; gene_type "protein_coding"; gene_name "Cep112"; transcript_type "protein_coding"; transcript_name "Cep112-206"; exon_number 2; exon_id "ENSMUSE00001234304.2"; level 2; protein_id "ENSMUSP00000114569.3"; transcript_support_level "5"; mgi_id "MGI:1923673"; tag "basic"; tag "appris_principal_1"; tag "CCDS"; ccdsid "CCDS36359.1"; havana_gene "OTTMUSG00000003155.1"; havana_transcript "OTTMUST00000006525.1";
chr11	HAVANA	UTR	108324952	108324959	0	+	.	gene_id "ENSMUSG00000020728.18"; transcript_id "ENSMUST00000182729.8"; gene_type "protein_coding"; gene_name "Cep112"; transcript_type "protein_coding"; transcript_name "Cep112-216"; exon_number 2; exon_id "ENSMUSE00001234304.2"; level 2; protein_id "ENSMUSP00000138235.2"; transcript_support_level "5"; mgi_id "MGI:1923673"; tag "not_organism_supported"; tag "basic"; havana_gene "OTTMUSG00000003155.1"; havana_transcript "OTTMUST00000116843.1";
chr11	HAVANA	exon	108324952	108325065	0	+	.	gene_id "ENSMUSG00000020728.18"; transcript_id "ENSMUST00000150863.9"; gene_type "protein_coding"; gene_name "Cep112"; transcript_type "protein_coding"; transcript_name "Cep112-213"; exon_number 2; exon_id "ENSMUSE00001209735.2"; level 2; protein_id "ENSMUSP00000122509.3"; transcript_support_level "5"; mgi_id "MGI:1923673"; tag "not_organism_supported"; tag "basic"; tag "Ensembl_canonical"; tag "GENCODE_Primary"; havana_gene "OTTMUSG00000003155.1"; havana_transcript "OTTMUST00000006594.1";
chr11	HAVANA	CDS	108324952	108325065	0	+	2	gene_id "ENSMUSG00000020728.18"; transcript_id "ENSMUST00000150863.9"; gene_type "protein_coding"; gene_name "Cep112"; transcript_type "protein_coding"; transcript_name "Cep112-213"; exon_number 2; exon_id "ENSMUSE00001209735.2"; level 2; protein_id "ENSMUSP00000122509.3"; transcript_support_level "5"; mgi_id "MGI:1923673"; tag "not_organism_supported"; tag "basic"; tag "Ensembl_canonical"; tag "GENCODE_Primary"; havana_gene "OTTMUSG00000003155.1"; havana_transcript "OTTMUST00000006594.1";
chr11	ENSEMBL	exon	108324952	108325065	0	+	.	gene_id "ENSMUSG00000020728.18"; transcript_id "ENSMUST00000061287.12"; gene_type "protein_coding"; gene_name "Cep112"; transcript_type "protein_coding"; transcript_name "Cep112-201"; exon_number 3; exon_id "ENSMUSE00001234304.2"; level 3; protein_id "ENSMUSP00000050597.6"; transcript_support_level "5"; mgi_id "MGI:1923673"; tag "basic"; tag "appris_principal_1"; tag "CCDS"; ccdsid "CCDS36359.1"; havana_gene "OTTMUSG00000003155.1";
chr11	HAVANA	exon	108324952	108325065	0	+	.	gene_id "ENSMUSG00000020728.18"; transcript_id "ENSMUST00000143212.3"; gene_type "protein_coding"; gene_name "Cep112"; transcript_type "retained_intron"; transcript_name "Cep112-210"; exon_number 3; exon_id "ENSMUSE00001260096.2"; level 2; transcript_support_level "1"; mgi_id "MGI:1923673"; havana_gene "OTTMUSG00000003155.1"; havana_transcript "OTTMUST00000006596.1";
chr11	HAVANA	exon	108324952	108325065	0	+	.	gene_id "ENSMUSG00000020728.18"; transcript_id "ENSMUST00000149683.9"; gene_type "protein_coding"; gene_name "Cep112"; transcript_type "protein_coding"; transcript_name "Cep112-212"; exon_number 2; exon_id "ENSMUSE00001234304.2"; level 2; protein_id "ENSMUSP00000114452.3"; transcript_support_level "3"; mgi_id "MGI:1923673"; tag "alternative_5_UTR"; tag "mRNA_end_NF"; tag "cds_end_NF"; havana_gene "OTTMUSG00000003155.1"; havana_transcript "OTTMUST00000116842.1";
chr11	HAVANA	exon	108324952	108325065	0	+	.	gene_id "ENSMUSG00000020728.18"; transcript_id "ENSMUST00000138538.9"; gene_type "protein_coding"; gene_name "Cep112"; transcript_type "protein_coding"; transcript_name "Cep112-209"; exon_number 2; exon_id "ENSMUSE00001234304.2"; level 2; protein_id "ENSMUSP00000117192.2"; transcript_support_level "5"; mgi_id "MGI:1923673"; tag "alternative_5_UTR"; tag "not_organism_supported"; tag "mRNA_end_NF"; tag "cds_end_NF"; havana_gene "OTTMUSG00000003155.1"; havana_transcript "OTTMUST00000006595.1";
chr11	HAVANA	exon	108324952	108325065	0	+	.	gene_id "ENSMUSG00000020728.18"; transcript_id "ENSMUST00000130515.9"; gene_type "protein_coding"; gene_name "Cep112"; transcript_type "protein_coding"; transcript_name "Cep112-206"; exon_number 2; exon_id "ENSMUSE00001234304.2"; level 2; protein_id "ENSMUSP00000114569.3"; transcript_support_level "5"; mgi_id "MGI:1923673"; tag "basic"; tag "appris_principal_1"; tag "CCDS"; ccdsid "CCDS36359.1"; havana_gene "OTTMUSG00000003155.1"; havana_transcript "OTTMUST00000006525.1";
chr11	HAVANA	exon	108324952	108325065	0	+	.	gene_id "ENSMUSG00000020728.18"; transcript_id "ENSMUST00000182729.8"; gene_type "protein_coding"; gene_name "Cep112"; transcript_type "protein_coding"; transcript_name "Cep112-216"; exon_number 2; exon_id "ENSMUSE00001234304.2"; level 2; protein_id "ENSMUSP00000138235.2"; transcript_support_level "5"; mgi_id "MGI:1923673"; tag "not_organism_supported"; tag "basic"; havana_gene "OTTMUSG00000003155.1"; havana_transcript "OTTMUST00000116843.1";
chr11	ENSEMBL_gcm37	exon	108324952	108325065	1.43364617281293	+	.	gene_id "ENSMUSG00000020728.18"; transcript_id "ENSMUSG00000020728.18_tx_13"; exon_id "chr11_108324952_108325065_+"; exonnum "2"; txlen "3245";
chr11	ENSEMBL_gcm37	exon	108324952	108325065	0.728852298060357	+	.	gene_id "ENSMUSG00000020728.18"; transcript_id "ENSMUSG00000020728.18_tx_22"; exon_id "chr11_108324952_108325065_+"; exonnum "2"; txlen "3198";
chr11	ENSEMBL_gcm37	exon	108324952	108325065	0.545276488346881	+	.	gene_id "ENSMUSG00000020728.18"; transcript_id "ENSMUSG00000020728.18_tx_25"; exon_id "chr11_108324952_108325065_+"; exonnum "2"; txlen "3154";
chr11	ENSEMBL_gcm37	exon	108324952	108325065	0.394012989148271	+	.	gene_id "ENSMUSG00000020728.18"; transcript_id "ENSMUSG00000020728.18_tx_28"; exon_id "chr11_108324952_108325065_+"; exonnum "2"; txlen "980";
chr11	ENSEMBL_gcm37	exon	108324952	108325065	0.389872038518309	+	.	gene_id "ENSMUSG00000020728.18"; transcript_id "ENSMUSG00000020728.18_tx_29"; exon_id "chr11_108324952_108325065_+"; exonnum "2"; txlen "933";
chr11	ENSEMBL_gcm37	exon	108324952	108325065	0.0567644536714854	+	.	gene_id "ENSMUSG00000020728.18"; transcript_id "ENSMUSG00000020728.18_tx_32"; exon_id "chr11_108324952_108325065_+"; exonnum "2"; txlen "3379";
chr11	ENSEMBL_gcm37	exon	108324952	108325065	0.0567644536714854	+	.	gene_id "ENSMUSG00000020728.18"; transcript_id "ENSMUSG00000020728.18_tx_33"; exon_id "chr11_108324952_108325065_+"; exonnum "2"; txlen "3332";
chr11	ENSEMBL	start_codon	108324960	108324962	0	+	0	gene_id "ENSMUSG00000020728.18"; transcript_id "ENSMUST00000061287.12"; gene_type "protein_coding"; gene_name "Cep112"; transcript_type "protein_coding"; transcript_name "Cep112-201"; exon_number 3; exon_id "ENSMUSE00001234304.2"; level 3; protein_id "ENSMUSP00000050597.6"; transcript_support_level "5"; mgi_id "MGI:1923673"; tag "basic"; tag "appris_principal_1"; tag "CCDS"; ccdsid "CCDS36359.1"; havana_gene "OTTMUSG00000003155.1";
chr11	HAVANA	start_codon	108324960	108324962	0	+	0	gene_id "ENSMUSG00000020728.18"; transcript_id "ENSMUST00000149683.9"; gene_type "protein_coding"; gene_name "Cep112"; transcript_type "protein_coding"; transcript_name "Cep112-212"; exon_number 2; exon_id "ENSMUSE00001234304.2"; level 2; protein_id "ENSMUSP00000114452.3"; transcript_support_level "3"; mgi_id "MGI:1923673"; tag "alternative_5_UTR"; tag "mRNA_end_NF"; tag "cds_end_NF"; havana_gene "OTTMUSG00000003155.1"; havana_transcript "OTTMUST00000116842.1";
chr11	HAVANA	start_codon	108324960	108324962	0	+	0	gene_id "ENSMUSG00000020728.18"; transcript_id "ENSMUST00000138538.9"; gene_type "protein_coding"; gene_name "Cep112"; transcript_type "protein_coding"; transcript_name "Cep112-209"; exon_number 2; exon_id "ENSMUSE00001234304.2"; level 2; protein_id "ENSMUSP00000117192.2"; transcript_support_level "5"; mgi_id "MGI:1923673"; tag "alternative_5_UTR"; tag "not_organism_supported"; tag "mRNA_end_NF"; tag "cds_end_NF"; havana_gene "OTTMUSG00000003155.1"; havana_transcript "OTTMUST00000006595.1";
chr11	HAVANA	start_codon	108324960	108324962	0	+	0	gene_id "ENSMUSG00000020728.18"; transcript_id "ENSMUST00000130515.9"; gene_type "protein_coding"; gene_name "Cep112"; transcript_type "protein_coding"; transcript_name "Cep112-206"; exon_number 2; exon_id "ENSMUSE00001234304.2"; level 2; protein_id "ENSMUSP00000114569.3"; transcript_support_level "5"; mgi_id "MGI:1923673"; tag "basic"; tag "appris_principal_1"; tag "CCDS"; ccdsid "CCDS36359.1"; havana_gene "OTTMUSG00000003155.1"; havana_transcript "OTTMUST00000006525.1";
chr11	HAVANA	start_codon	108324960	108324962	0	+	0	gene_id "ENSMUSG00000020728.18"; transcript_id "ENSMUST00000182729.8"; gene_type "protein_coding"; gene_name "Cep112"; transcript_type "protein_coding"; transcript_name "Cep112-216"; exon_number 2; exon_id "ENSMUSE00001234304.2"; level 2; protein_id "ENSMUSP00000138235.2"; transcript_support_level "5"; mgi_id "MGI:1923673"; tag "not_organism_supported"; tag "basic"; havana_gene "OTTMUSG00000003155.1"; havana_transcript "OTTMUST00000116843.1";
chr11	ENSEMBL	CDS	108324960	108325065	0	+	0	gene_id "ENSMUSG00000020728.18"; transcript_id "ENSMUST00000061287.12"; gene_type "protein_coding"; gene_name "Cep112"; transcript_type "protein_coding"; transcript_name "Cep112-201"; exon_number 3; exon_id "ENSMUSE00001234304.2"; level 3; protein_id "ENSMUSP00000050597.6"; transcript_support_level "5"; mgi_id "MGI:1923673"; tag "basic"; tag "appris_principal_1"; tag "CCDS"; ccdsid "CCDS36359.1"; havana_gene "OTTMUSG00000003155.1";
chr11	HAVANA	CDS	108324960	108325065	0	+	0	gene_id "ENSMUSG00000020728.18"; transcript_id "ENSMUST00000149683.9"; gene_type "protein_coding"; gene_name "Cep112"; transcript_type "protein_coding"; transcript_name "Cep112-212"; exon_number 2; exon_id "ENSMUSE00001234304.2"; level 2; protein_id "ENSMUSP00000114452.3"; transcript_support_level "3"; mgi_id "MGI:1923673"; tag "alternative_5_UTR"; tag "mRNA_end_NF"; tag "cds_end_NF"; havana_gene "OTTMUSG00000003155.1"; havana_transcript "OTTMUST00000116842.1";
chr11	HAVANA	CDS	108324960	108325065	0	+	0	gene_id "ENSMUSG00000020728.18"; transcript_id "ENSMUST00000138538.9"; gene_type "protein_coding"; gene_name "Cep112"; transcript_type "protein_coding"; transcript_name "Cep112-209"; exon_number 2; exon_id "ENSMUSE00001234304.2"; level 2; protein_id "ENSMUSP00000117192.2"; transcript_support_level "5"; mgi_id "MGI:1923673"; tag "alternative_5_UTR"; tag "not_organism_supported"; tag "mRNA_end_NF"; tag "cds_end_NF"; havana_gene "OTTMUSG00000003155.1"; havana_transcript "OTTMUST00000006595.1";
chr11	HAVANA	CDS	108324960	108325065	0	+	0	gene_id "ENSMUSG00000020728.18"; transcript_id "ENSMUST00000130515.9"; gene_type "protein_coding"; gene_name "Cep112"; transcript_type "protein_coding"; transcript_name "Cep112-206"; exon_number 2; exon_id "ENSMUSE00001234304.2"; level 2; protein_id "ENSMUSP00000114569.3"; transcript_support_level "5"; mgi_id "MGI:1923673"; tag "basic"; tag "appris_principal_1"; tag "CCDS"; ccdsid "CCDS36359.1"; havana_gene "OTTMUSG00000003155.1"; havana_transcript "OTTMUST00000006525.1";
chr11	HAVANA	CDS	108324960	108325065	0	+	0	gene_id "ENSMUSG00000020728.18"; transcript_id "ENSMUST00000182729.8"; gene_type "protein_coding"; gene_name "Cep112"; transcript_type "protein_coding"; transcript_name "Cep112-216"; exon_number 2; exon_id "ENSMUSE00001234304.2"; level 2; protein_id "ENSMUSP00000138235.2"; transcript_support_level "5"; mgi_id "MGI:1923673"; tag "not_organism_supported"; tag "basic"; havana_gene "OTTMUSG00000003155.1"; havana_transcript "OTTMUST00000116843.1";
chr11	HAVANA	exon	108328032	108328222	0	+	.	gene_id "ENSMUSG00000020728.18"; transcript_id "ENSMUST00000150863.9"; gene_type "protein_coding"; gene_name "Cep112"; transcript_type "protein_coding"; transcript_name "Cep112-213"; exon_number 3; exon_id "ENSMUSE00001225727.2"; level 2; protein_id "ENSMUSP00000122509.3"; transcript_support_level "5"; mgi_id "MGI:1923673"; tag "not_organism_supported"; tag "basic"; tag "Ensembl_canonical"; tag "GENCODE_Primary"; havana_gene "OTTMUSG00000003155.1"; havana_transcript "OTTMUST00000006594.1";
chr11	HAVANA	CDS	108328032	108328222	0	+	2	gene_id "ENSMUSG00000020728.18"; transcript_id "ENSMUST00000150863.9"; gene_type "protein_coding"; gene_name "Cep112"; transcript_type "protein_coding"; transcript_name "Cep112-213"; exon_number 3; exon_id "ENSMUSE00001225727.2"; level 2; protein_id "ENSMUSP00000122509.3"; transcript_support_level "5"; mgi_id "MGI:1923673"; tag "not_organism_supported"; tag "basic"; tag "Ensembl_canonical"; tag "GENCODE_Primary"; havana_gene "OTTMUSG00000003155.1"; havana_transcript "OTTMUST00000006594.1";
chr11	ENSEMBL	exon	108328032	108328222	0	+	.	gene_id "ENSMUSG00000020728.18"; transcript_id "ENSMUST00000061287.12"; gene_type "protein_coding"; gene_name "Cep112"; transcript_type "protein_coding"; transcript_name "Cep112-201"; exon_number 4; exon_id "ENSMUSE00001225727.2"; level 3; protein_id "ENSMUSP00000050597.6"; transcript_support_level "5"; mgi_id "MGI:1923673"; tag "basic"; tag "appris_principal_1"; tag "CCDS"; ccdsid "CCDS36359.1"; havana_gene "OTTMUSG00000003155.1";
chr11	ENSEMBL	CDS	108328032	108328222	0	+	2	gene_id "ENSMUSG00000020728.18"; transcript_id "ENSMUST00000061287.12"; gene_type "protein_coding"; gene_name "Cep112"; transcript_type "protein_coding"; transcript_name "Cep112-201"; exon_number 4; exon_id "ENSMUSE00001225727.2"; level 3; protein_id "ENSMUSP00000050597.6"; transcript_support_level "5"; mgi_id "MGI:1923673"; tag "basic"; tag "appris_principal_1"; tag "CCDS"; ccdsid "CCDS36359.1"; havana_gene "OTTMUSG00000003155.1";
chr11	HAVANA	exon	108328032	108328222	0	+	.	gene_id "ENSMUSG00000020728.18"; transcript_id "ENSMUST00000143212.3"; gene_type "protein_coding"; gene_name "Cep112"; transcript_type "retained_intron"; transcript_name "Cep112-210"; exon_number 4; exon_id "ENSMUSE00001208130.2"; level 2; transcript_support_level "1"; mgi_id "MGI:1923673"; havana_gene "OTTMUSG00000003155.1"; havana_transcript "OTTMUST00000006596.1";
chr11	HAVANA	exon	108328032	108328222	0	+	.	gene_id "ENSMUSG00000020728.18"; transcript_id "ENSMUST00000149683.9"; gene_type "protein_coding"; gene_name "Cep112"; transcript_type "protein_coding"; transcript_name "Cep112-212"; exon_number 3; exon_id "ENSMUSE00001225727.2"; level 2; protein_id "ENSMUSP00000114452.3"; transcript_support_level "3"; mgi_id "MGI:1923673"; tag "alternative_5_UTR"; tag "mRNA_end_NF"; tag "cds_end_NF"; havana_gene "OTTMUSG00000003155.1"; havana_transcript "OTTMUST00000116842.1";
chr11	HAVANA	CDS	108328032	108328222	0	+	2	gene_id "ENSMUSG00000020728.18"; transcript_id "ENSMUST00000149683.9"; gene_type "protein_coding"; gene_name "Cep112"; transcript_type "protein_coding"; transcript_name "Cep112-212"; exon_number 3; exon_id "ENSMUSE00001225727.2"; level 2; protein_id "ENSMUSP00000114452.3"; transcript_support_level "3"; mgi_id "MGI:1923673"; tag "alternative_5_UTR"; tag "mRNA_end_NF"; tag "cds_end_NF"; havana_gene "OTTMUSG00000003155.1"; havana_transcript "OTTMUST00000116842.1";
chr11	HAVANA	exon	108328032	108328222	0	+	.	gene_id "ENSMUSG00000020728.18"; transcript_id "ENSMUST00000138538.9"; gene_type "protein_coding"; gene_name "Cep112"; transcript_type "protein_coding"; transcript_name "Cep112-209"; exon_number 3; exon_id "ENSMUSE00001225727.2"; level 2; protein_id "ENSMUSP00000117192.2"; transcript_support_level "5"; mgi_id "MGI:1923673"; tag "alternative_5_UTR"; tag "not_organism_supported"; tag "mRNA_end_NF"; tag "cds_end_NF"; havana_gene "OTTMUSG00000003155.1"; havana_transcript "OTTMUST00000006595.1";
chr11	HAVANA	CDS	108328032	108328222	0	+	2	gene_id "ENSMUSG00000020728.18"; transcript_id "ENSMUST00000138538.9"; gene_type "protein_coding"; gene_name "Cep112"; transcript_type "protein_coding"; transcript_name "Cep112-209"; exon_number 3; exon_id "ENSMUSE00001225727.2"; level 2; protein_id "ENSMUSP00000117192.2"; transcript_support_level "5"; mgi_id "MGI:1923673"; tag "alternative_5_UTR"; tag "not_organism_supported"; tag "mRNA_end_NF"; tag "cds_end_NF"; havana_gene "OTTMUSG00000003155.1"; havana_transcript "OTTMUST00000006595.1";
chr11	HAVANA	exon	108328032	108328222	0	+	.	gene_id "ENSMUSG00000020728.18"; transcript_id "ENSMUST00000130515.9"; gene_type "protein_coding"; gene_name "Cep112"; transcript_type "protein_coding"; transcript_name "Cep112-206"; exon_number 3; exon_id "ENSMUSE00001225727.2"; level 2; protein_id "ENSMUSP00000114569.3"; transcript_support_level "5"; mgi_id "MGI:1923673"; tag "basic"; tag "appris_principal_1"; tag "CCDS"; ccdsid "CCDS36359.1"; havana_gene "OTTMUSG00000003155.1"; havana_transcript "OTTMUST00000006525.1";
chr11	HAVANA	CDS	108328032	108328222	0	+	2	gene_id "ENSMUSG00000020728.18"; transcript_id "ENSMUST00000130515.9"; gene_type "protein_coding"; gene_name "Cep112"; transcript_type "protein_coding"; transcript_name "Cep112-206"; exon_number 3; exon_id "ENSMUSE00001225727.2"; level 2; protein_id "ENSMUSP00000114569.3"; transcript_support_level "5"; mgi_id "MGI:1923673"; tag "basic"; tag "appris_principal_1"; tag "CCDS"; ccdsid "CCDS36359.1"; havana_gene "OTTMUSG00000003155.1"; havana_transcript "OTTMUST00000006525.1";
chr11	HAVANA	exon	108328032	108328222	0	+	.	gene_id "ENSMUSG00000020728.18"; transcript_id "ENSMUST00000182729.8"; gene_type "protein_coding"; gene_name "Cep112"; transcript_type "protein_coding"; transcript_name "Cep112-216"; exon_number 3; exon_id "ENSMUSE00001225727.2"; level 2; protein_id "ENSMUSP00000138235.2"; transcript_support_level "5"; mgi_id "MGI:1923673"; tag "not_organism_supported"; tag "basic"; havana_gene "OTTMUSG00000003155.1"; havana_transcript "OTTMUST00000116843.1";
chr11	HAVANA	CDS	108328032	108328222	0	+	2	gene_id "ENSMUSG00000020728.18"; transcript_id "ENSMUST00000182729.8"; gene_type "protein_coding"; gene_name "Cep112"; transcript_type "protein_coding"; transcript_name "Cep112-216"; exon_number 3; exon_id "ENSMUSE00001225727.2"; level 2; protein_id "ENSMUSP00000138235.2"; transcript_support_level "5"; mgi_id "MGI:1923673"; tag "not_organism_supported"; tag "basic"; havana_gene "OTTMUSG00000003155.1"; havana_transcript "OTTMUST00000116843.1";
chr11	ENSEMBL_gcm37	exon	108328032	108328222	1.43364617281293	+	.	gene_id "ENSMUSG00000020728.18"; transcript_id "ENSMUSG00000020728.18_tx_13"; exon_id "chr11_108328032_108328222_+"; exonnum "3"; txlen "3245";
chr11	ENSEMBL_gcm37	exon	108328032	108328222	0.728852298060357	+	.	gene_id "ENSMUSG00000020728.18"; transcript_id "ENSMUSG00000020728.18_tx_22"; exon_id "chr11_108328032_108328222_+"; exonnum "3"; txlen "3198";
chr11	ENSEMBL_gcm37	exon	108328032	108328222	0.545276488346881	+	.	gene_id "ENSMUSG00000020728.18"; transcript_id "ENSMUSG00000020728.18_tx_25"; exon_id "chr11_108328032_108328222_+"; exonnum "3"; txlen "3154";
chr11	ENSEMBL_gcm37	exon	108328032	108328222	0.394012989148271	+	.	gene_id "ENSMUSG00000020728.18"; transcript_id "ENSMUSG00000020728.18_tx_28"; exon_id "chr11_108328032_108328222_+"; exonnum "3"; txlen "980";
chr11	ENSEMBL_gcm37	exon	108328032	108328222	0.389872038518309	+	.	gene_id "ENSMUSG00000020728.18"; transcript_id "ENSMUSG00000020728.18_tx_29"; exon_id "chr11_108328032_108328222_+"; exonnum "3"; txlen "933";
chr11	ENSEMBL_gcm37	exon	108328032	108328222	0.0567644536714854	+	.	gene_id "ENSMUSG00000020728.18"; transcript_id "ENSMUSG00000020728.18_tx_32"; exon_id "chr11_108328032_108328222_+"; exonnum "3"; txlen "3379";
chr11	ENSEMBL_gcm37	exon	108328032	108328222	0.0567644536714854	+	.	gene_id "ENSMUSG00000020728.18"; transcript_id "ENSMUSG00000020728.18_tx_33"; exon_id "chr11_108328032_108328222_+"; exonnum "3"; txlen "3332";
chr11	HAVANA	exon	108331250	108331334	0	+	.	gene_id "ENSMUSG00000020728.18"; transcript_id "ENSMUST00000149683.9"; gene_type "protein_coding"; gene_name "Cep112"; transcript_type "protein_coding"; transcript_name "Cep112-212"; exon_number 4; exon_id "ENSMUSE00001279374.2"; level 2; protein_id "ENSMUSP00000114452.3"; transcript_support_level "3"; mgi_id "MGI:1923673"; tag "alternative_5_UTR"; tag "mRNA_end_NF"; tag "cds_end_NF"; havana_gene "OTTMUSG00000003155.1"; havana_transcript "OTTMUST00000116842.1";
chr11	HAVANA	CDS	108331250	108331334	0	+	0	gene_id "ENSMUSG00000020728.18"; transcript_id "ENSMUST00000149683.9"; gene_type "protein_coding"; gene_name "Cep112"; transcript_type "protein_coding"; transcript_name "Cep112-212"; exon_number 4; exon_id "ENSMUSE00001279374.2"; level 2; protein_id "ENSMUSP00000114452.3"; transcript_support_level "3"; mgi_id "MGI:1923673"; tag "alternative_5_UTR"; tag "mRNA_end_NF"; tag "cds_end_NF"; havana_gene "OTTMUSG00000003155.1"; havana_transcript "OTTMUST00000116842.1";
chr11	HAVANA	exon	108331250	108331422	0	+	.	gene_id "ENSMUSG00000020728.18"; transcript_id "ENSMUST00000150863.9"; gene_type "protein_coding"; gene_name "Cep112"; transcript_type "protein_coding"; transcript_name "Cep112-213"; exon_number 4; exon_id "ENSMUSE00001264482.2"; level 2; protein_id "ENSMUSP00000122509.3"; transcript_support_level "5"; mgi_id "MGI:1923673"; tag "not_organism_supported"; tag "basic"; tag "Ensembl_canonical"; tag "GENCODE_Primary"; havana_gene "OTTMUSG00000003155.1"; havana_transcript "OTTMUST00000006594.1";
chr11	HAVANA	CDS	108331250	108331422	0	+	0	gene_id "ENSMUSG00000020728.18"; transcript_id "ENSMUST00000150863.9"; gene_type "protein_coding"; gene_name "Cep112"; transcript_type "protein_coding"; transcript_name "Cep112-213"; exon_number 4; exon_id "ENSMUSE00001264482.2"; level 2; protein_id "ENSMUSP00000122509.3"; transcript_support_level "5"; mgi_id "MGI:1923673"; tag "not_organism_supported"; tag "basic"; tag "Ensembl_canonical"; tag "GENCODE_Primary"; havana_gene "OTTMUSG00000003155.1"; havana_transcript "OTTMUST00000006594.1";
chr11	ENSEMBL	exon	108331250	108331422	0	+	.	gene_id "ENSMUSG00000020728.18"; transcript_id "ENSMUST00000061287.12"; gene_type "protein_coding"; gene_name "Cep112"; transcript_type "protein_coding"; transcript_name "Cep112-201"; exon_number 5; exon_id "ENSMUSE00001264482.2"; level 3; protein_id "ENSMUSP00000050597.6"; transcript_support_level "5"; mgi_id "MGI:1923673"; tag "basic"; tag "appris_principal_1"; tag "CCDS"; ccdsid "CCDS36359.1"; havana_gene "OTTMUSG00000003155.1";
chr11	ENSEMBL	CDS	108331250	108331422	0	+	0	gene_id "ENSMUSG00000020728.18"; transcript_id "ENSMUST00000061287.12"; gene_type "protein_coding"; gene_name "Cep112"; transcript_type "protein_coding"; transcript_name "Cep112-201"; exon_number 5; exon_id "ENSMUSE00001264482.2"; level 3; protein_id "ENSMUSP00000050597.6"; transcript_support_level "5"; mgi_id "MGI:1923673"; tag "basic"; tag "appris_principal_1"; tag "CCDS"; ccdsid "CCDS36359.1"; havana_gene "OTTMUSG00000003155.1";
chr11	HAVANA	exon	108331250	108331422	0	+	.	gene_id "ENSMUSG00000020728.18"; transcript_id "ENSMUST00000143212.3"; gene_type "protein_coding"; gene_name "Cep112"; transcript_type "retained_intron"; transcript_name "Cep112-210"; exon_number 5; exon_id "ENSMUSE00001247179.2"; level 2; transcript_support_level "1"; mgi_id "MGI:1923673"; havana_gene "OTTMUSG00000003155.1"; havana_transcript "OTTMUST00000006596.1";
chr11	HAVANA	exon	108331250	108331422	0	+	.	gene_id "ENSMUSG00000020728.18"; transcript_id "ENSMUST00000138538.9"; gene_type "protein_coding"; gene_name "Cep112"; transcript_type "protein_coding"; transcript_name "Cep112-209"; exon_number 4; exon_id "ENSMUSE00001264482.2"; level 2; protein_id "ENSMUSP00000117192.2"; transcript_support_level "5"; mgi_id "MGI:1923673"; tag "alternative_5_UTR"; tag "not_organism_supported"; tag "mRNA_end_NF"; tag "cds_end_NF"; havana_gene "OTTMUSG00000003155.1"; havana_transcript "OTTMUST00000006595.1";
chr11	HAVANA	CDS	108331250	108331422	0	+	0	gene_id "ENSMUSG00000020728.18"; transcript_id "ENSMUST00000138538.9"; gene_type "protein_coding"; gene_name "Cep112"; transcript_type "protein_coding"; transcript_name "Cep112-209"; exon_number 4; exon_id "ENSMUSE00001264482.2"; level 2; protein_id "ENSMUSP00000117192.2"; transcript_support_level "5"; mgi_id "MGI:1923673"; tag "alternative_5_UTR"; tag "not_organism_supported"; tag "mRNA_end_NF"; tag "cds_end_NF"; havana_gene "OTTMUSG00000003155.1"; havana_transcript "OTTMUST00000006595.1";
chr11	HAVANA	exon	108331250	108331422	0	+	.	gene_id "ENSMUSG00000020728.18"; transcript_id "ENSMUST00000130515.9"; gene_type "protein_coding"; gene_name "Cep112"; transcript_type "protein_coding"; transcript_name "Cep112-206"; exon_number 4; exon_id "ENSMUSE00001264482.2"; level 2; protein_id "ENSMUSP00000114569.3"; transcript_support_level "5"; mgi_id "MGI:1923673"; tag "basic"; tag "appris_principal_1"; tag "CCDS"; ccdsid "CCDS36359.1"; havana_gene "OTTMUSG00000003155.1"; havana_transcript "OTTMUST00000006525.1";
chr11	HAVANA	CDS	108331250	108331422	0	+	0	gene_id "ENSMUSG00000020728.18"; transcript_id "ENSMUST00000130515.9"; gene_type "protein_coding"; gene_name "Cep112"; transcript_type "protein_coding"; transcript_name "Cep112-206"; exon_number 4; exon_id "ENSMUSE00001264482.2"; level 2; protein_id "ENSMUSP00000114569.3"; transcript_support_level "5"; mgi_id "MGI:1923673"; tag "basic"; tag "appris_principal_1"; tag "CCDS"; ccdsid "CCDS36359.1"; havana_gene "OTTMUSG00000003155.1"; havana_transcript "OTTMUST00000006525.1";
chr11	HAVANA	exon	108331250	108331422	0	+	.	gene_id "ENSMUSG00000020728.18"; transcript_id "ENSMUST00000182729.8"; gene_type "protein_coding"; gene_name "Cep112"; transcript_type "protein_coding"; transcript_name "Cep112-216"; exon_number 4; exon_id "ENSMUSE00001264482.2"; level 2; protein_id "ENSMUSP00000138235.2"; transcript_support_level "5"; mgi_id "MGI:1923673"; tag "not_organism_supported"; tag "basic"; havana_gene "OTTMUSG00000003155.1"; havana_transcript "OTTMUST00000116843.1";
chr11	HAVANA	CDS	108331250	108331422	0	+	0	gene_id "ENSMUSG00000020728.18"; transcript_id "ENSMUST00000182729.8"; gene_type "protein_coding"; gene_name "Cep112"; transcript_type "protein_coding"; transcript_name "Cep112-216"; exon_number 4; exon_id "ENSMUSE00001264482.2"; level 2; protein_id "ENSMUSP00000138235.2"; transcript_support_level "5"; mgi_id "MGI:1923673"; tag "not_organism_supported"; tag "basic"; havana_gene "OTTMUSG00000003155.1"; havana_transcript "OTTMUST00000116843.1";
chr11	ENSEMBL_gcm37	exon	108331250	108331422	1.43364617281293	+	.	gene_id "ENSMUSG00000020728.18"; transcript_id "ENSMUSG00000020728.18_tx_13"; exon_id "chr11_108331250_108331422_+"; exonnum "4"; txlen "3245";
chr11	ENSEMBL_gcm37	exon	108331250	108331422	0.728852298060357	+	.	gene_id "ENSMUSG00000020728.18"; transcript_id "ENSMUSG00000020728.18_tx_22"; exon_id "chr11_108331250_108331422_+"; exonnum "4"; txlen "3198";
chr11	ENSEMBL_gcm37	exon	108331250	108331422	0.545276488346881	+	.	gene_id "ENSMUSG00000020728.18"; transcript_id "ENSMUSG00000020728.18_tx_25"; exon_id "chr11_108331250_108331422_+"; exonnum "4"; txlen "3154";
chr11	ENSEMBL_gcm37	exon	108331250	108331422	0.394012989148271	+	.	gene_id "ENSMUSG00000020728.18"; transcript_id "ENSMUSG00000020728.18_tx_28"; exon_id "chr11_108331250_108331422_+"; exonnum "4"; txlen "980";
chr11	ENSEMBL_gcm37	exon	108331250	108331422	0.389872038518309	+	.	gene_id "ENSMUSG00000020728.18"; transcript_id "ENSMUSG00000020728.18_tx_29"; exon_id "chr11_108331250_108331422_+"; exonnum "4"; txlen "933";
chr11	ENSEMBL_gcm37	exon	108331250	108331422	0.0567644536714854	+	.	gene_id "ENSMUSG00000020728.18"; transcript_id "ENSMUSG00000020728.18_tx_32"; exon_id "chr11_108331250_108331422_+"; exonnum "4"; txlen "3379";
chr11	ENSEMBL_gcm37	exon	108331250	108331422	0.0567644536714854	+	.	gene_id "ENSMUSG00000020728.18"; transcript_id "ENSMUSG00000020728.18_tx_33"; exon_id "chr11_108331250_108331422_+"; exonnum "4"; txlen "3332";
chr11	sragcm37_es	exon	108359820	108359907	0.779144626481626	+	.	gene_id "ENSMUSG00000020728.18"; transcript_id "ENSMUSG00000020728.18_tx_19"; exon_id "chr11_108359820_108359907_+"; exonnum "1"; txlen "2638";
chr11	HAVANA	exon	108361118	108361208	0	+	.	gene_id "ENSMUSG00000020728.18"; transcript_id "ENSMUST00000150863.9"; gene_type "protein_coding"; gene_name "Cep112"; transcript_type "protein_coding"; transcript_name "Cep112-213"; exon_number 5; exon_id "ENSMUSE00000670966.2"; level 2; protein_id "ENSMUSP00000122509.3"; transcript_support_level "5"; mgi_id "MGI:1923673"; tag "not_organism_supported"; tag "basic"; tag "Ensembl_canonical"; tag "GENCODE_Primary"; havana_gene "OTTMUSG00000003155.1"; havana_transcript "OTTMUST00000006594.1";
chr11	HAVANA	CDS	108361118	108361208	0	+	1	gene_id "ENSMUSG00000020728.18"; transcript_id "ENSMUST00000150863.9"; gene_type "protein_coding"; gene_name "Cep112"; transcript_type "protein_coding"; transcript_name "Cep112-213"; exon_number 5; exon_id "ENSMUSE00000670966.2"; level 2; protein_id "ENSMUSP00000122509.3"; transcript_support_level "5"; mgi_id "MGI:1923673"; tag "not_organism_supported"; tag "basic"; tag "Ensembl_canonical"; tag "GENCODE_Primary"; havana_gene "OTTMUSG00000003155.1"; havana_transcript "OTTMUST00000006594.1";
chr11	ENSEMBL	exon	108361118	108361208	0	+	.	gene_id "ENSMUSG00000020728.18"; transcript_id "ENSMUST00000061287.12"; gene_type "protein_coding"; gene_name "Cep112"; transcript_type "protein_coding"; transcript_name "Cep112-201"; exon_number 6; exon_id "ENSMUSE00000670966.2"; level 3; protein_id "ENSMUSP00000050597.6"; transcript_support_level "5"; mgi_id "MGI:1923673"; tag "basic"; tag "appris_principal_1"; tag "CCDS"; ccdsid "CCDS36359.1"; havana_gene "OTTMUSG00000003155.1";
chr11	ENSEMBL	CDS	108361118	108361208	0	+	1	gene_id "ENSMUSG00000020728.18"; transcript_id "ENSMUST00000061287.12"; gene_type "protein_coding"; gene_name "Cep112"; transcript_type "protein_coding"; transcript_name "Cep112-201"; exon_number 6; exon_id "ENSMUSE00000670966.2"; level 3; protein_id "ENSMUSP00000050597.6"; transcript_support_level "5"; mgi_id "MGI:1923673"; tag "basic"; tag "appris_principal_1"; tag "CCDS"; ccdsid "CCDS36359.1"; havana_gene "OTTMUSG00000003155.1";
chr11	HAVANA	exon	108361118	108361208	0	+	.	gene_id "ENSMUSG00000020728.18"; transcript_id "ENSMUST00000138538.9"; gene_type "protein_coding"; gene_name "Cep112"; transcript_type "protein_coding"; transcript_name "Cep112-209"; exon_number 5; exon_id "ENSMUSE00000670966.2"; level 2; protein_id "ENSMUSP00000117192.2"; transcript_support_level "5"; mgi_id "MGI:1923673"; tag "alternative_5_UTR"; tag "not_organism_supported"; tag "mRNA_end_NF"; tag "cds_end_NF"; havana_gene "OTTMUSG00000003155.1"; havana_transcript "OTTMUST00000006595.1";
chr11	HAVANA	CDS	108361118	108361208	0	+	1	gene_id "ENSMUSG00000020728.18"; transcript_id "ENSMUST00000138538.9"; gene_type "protein_coding"; gene_name "Cep112"; transcript_type "protein_coding"; transcript_name "Cep112-209"; exon_number 5; exon_id "ENSMUSE00000670966.2"; level 2; protein_id "ENSMUSP00000117192.2"; transcript_support_level "5"; mgi_id "MGI:1923673"; tag "alternative_5_UTR"; tag "not_organism_supported"; tag "mRNA_end_NF"; tag "cds_end_NF"; havana_gene "OTTMUSG00000003155.1"; havana_transcript "OTTMUST00000006595.1";
chr11	HAVANA	exon	108361118	108361208	0	+	.	gene_id "ENSMUSG00000020728.18"; transcript_id "ENSMUST00000130515.9"; gene_type "protein_coding"; gene_name "Cep112"; transcript_type "protein_coding"; transcript_name "Cep112-206"; exon_number 5; exon_id "ENSMUSE00000670966.2"; level 2; protein_id "ENSMUSP00000114569.3"; transcript_support_level "5"; mgi_id "MGI:1923673"; tag "basic"; tag "appris_principal_1"; tag "CCDS"; ccdsid "CCDS36359.1"; havana_gene "OTTMUSG00000003155.1"; havana_transcript "OTTMUST00000006525.1";
chr11	HAVANA	CDS	108361118	108361208	0	+	1	gene_id "ENSMUSG00000020728.18"; transcript_id "ENSMUST00000130515.9"; gene_type "protein_coding"; gene_name "Cep112"; transcript_type "protein_coding"; transcript_name "Cep112-206"; exon_number 5; exon_id "ENSMUSE00000670966.2"; level 2; protein_id "ENSMUSP00000114569.3"; transcript_support_level "5"; mgi_id "MGI:1923673"; tag "basic"; tag "appris_principal_1"; tag "CCDS"; ccdsid "CCDS36359.1"; havana_gene "OTTMUSG00000003155.1"; havana_transcript "OTTMUST00000006525.1";
chr11	HAVANA	exon	108361118	108361208	0	+	.	gene_id "ENSMUSG00000020728.18"; transcript_id "ENSMUST00000182729.8"; gene_type "protein_coding"; gene_name "Cep112"; transcript_type "protein_coding"; transcript_name "Cep112-216"; exon_number 5; exon_id "ENSMUSE00000670966.2"; level 2; protein_id "ENSMUSP00000138235.2"; transcript_support_level "5"; mgi_id "MGI:1923673"; tag "not_organism_supported"; tag "basic"; havana_gene "OTTMUSG00000003155.1"; havana_transcript "OTTMUST00000116843.1";
chr11	HAVANA	CDS	108361118	108361208	0	+	1	gene_id "ENSMUSG00000020728.18"; transcript_id "ENSMUST00000182729.8"; gene_type "protein_coding"; gene_name "Cep112"; transcript_type "protein_coding"; transcript_name "Cep112-216"; exon_number 5; exon_id "ENSMUSE00000670966.2"; level 2; protein_id "ENSMUSP00000138235.2"; transcript_support_level "5"; mgi_id "MGI:1923673"; tag "not_organism_supported"; tag "basic"; havana_gene "OTTMUSG00000003155.1"; havana_transcript "OTTMUST00000116843.1";
chr11	ENSEMBL_gcm37	exon	108361118	108361208	1.43364617281293	+	.	gene_id "ENSMUSG00000020728.18"; transcript_id "ENSMUSG00000020728.18_tx_13"; exon_id "chr11_108361118_108361208_+"; exonnum "5"; txlen "3245";
chr11	ENSEMBL_gcm37	exon	108361118	108361208	0.779144626481626	+	.	gene_id "ENSMUSG00000020728.18"; transcript_id "ENSMUSG00000020728.18_tx_19"; exon_id "chr11_108361118_108361208_+"; exonnum "2"; txlen "2638";
chr11	ENSEMBL_gcm37	exon	108361118	108361208	0.728852298060357	+	.	gene_id "ENSMUSG00000020728.18"; transcript_id "ENSMUSG00000020728.18_tx_22"; exon_id "chr11_108361118_108361208_+"; exonnum "5"; txlen "3198";
chr11	ENSEMBL_gcm37	exon	108361118	108361208	0.394012989148271	+	.	gene_id "ENSMUSG00000020728.18"; transcript_id "ENSMUSG00000020728.18_tx_28"; exon_id "chr11_108361118_108361208_+"; exonnum "5"; txlen "980";
chr11	ENSEMBL_gcm37	exon	108361118	108361208	0.389872038518309	+	.	gene_id "ENSMUSG00000020728.18"; transcript_id "ENSMUSG00000020728.18_tx_29"; exon_id "chr11_108361118_108361208_+"; exonnum "5"; txlen "933";
chr11	ENSEMBL_gcm37	exon	108361118	108361208	0.0567644536714854	+	.	gene_id "ENSMUSG00000020728.18"; transcript_id "ENSMUSG00000020728.18_tx_32"; exon_id "chr11_108361118_108361208_+"; exonnum "5"; txlen "3379";
chr11	ENSEMBL_gcm37	exon	108361118	108361208	0.0567644536714854	+	.	gene_id "ENSMUSG00000020728.18"; transcript_id "ENSMUSG00000020728.18_tx_33"; exon_id "chr11_108361118_108361208_+"; exonnum "5"; txlen "3332";
chr11	HAVANA	exon	108362843	108362920	0	+	.	gene_id "ENSMUSG00000020728.18"; transcript_id "ENSMUST00000150863.9"; gene_type "protein_coding"; gene_name "Cep112"; transcript_type "protein_coding"; transcript_name "Cep112-213"; exon_number 6; exon_id "ENSMUSE00000670965.2"; level 2; protein_id "ENSMUSP00000122509.3"; transcript_support_level "5"; mgi_id "MGI:1923673"; tag "not_organism_supported"; tag "basic"; tag "Ensembl_canonical"; tag "GENCODE_Primary"; havana_gene "OTTMUSG00000003155.1"; havana_transcript "OTTMUST00000006594.1";
chr11	HAVANA	CDS	108362843	108362920	0	+	0	gene_id "ENSMUSG00000020728.18"; transcript_id "ENSMUST00000150863.9"; gene_type "protein_coding"; gene_name "Cep112"; transcript_type "protein_coding"; transcript_name "Cep112-213"; exon_number 6; exon_id "ENSMUSE00000670965.2"; level 2; protein_id "ENSMUSP00000122509.3"; transcript_support_level "5"; mgi_id "MGI:1923673"; tag "not_organism_supported"; tag "basic"; tag "Ensembl_canonical"; tag "GENCODE_Primary"; havana_gene "OTTMUSG00000003155.1"; havana_transcript "OTTMUST00000006594.1";
chr11	ENSEMBL	exon	108362843	108362920	0	+	.	gene_id "ENSMUSG00000020728.18"; transcript_id "ENSMUST00000061287.12"; gene_type "protein_coding"; gene_name "Cep112"; transcript_type "protein_coding"; transcript_name "Cep112-201"; exon_number 7; exon_id "ENSMUSE00000670965.2"; level 3; protein_id "ENSMUSP00000050597.6"; transcript_support_level "5"; mgi_id "MGI:1923673"; tag "basic"; tag "appris_principal_1"; tag "CCDS"; ccdsid "CCDS36359.1"; havana_gene "OTTMUSG00000003155.1";
chr11	ENSEMBL	CDS	108362843	108362920	0	+	0	gene_id "ENSMUSG00000020728.18"; transcript_id "ENSMUST00000061287.12"; gene_type "protein_coding"; gene_name "Cep112"; transcript_type "protein_coding"; transcript_name "Cep112-201"; exon_number 7; exon_id "ENSMUSE00000670965.2"; level 3; protein_id "ENSMUSP00000050597.6"; transcript_support_level "5"; mgi_id "MGI:1923673"; tag "basic"; tag "appris_principal_1"; tag "CCDS"; ccdsid "CCDS36359.1"; havana_gene "OTTMUSG00000003155.1";
chr11	HAVANA	exon	108362843	108362920	0	+	.	gene_id "ENSMUSG00000020728.18"; transcript_id "ENSMUST00000138538.9"; gene_type "protein_coding"; gene_name "Cep112"; transcript_type "protein_coding"; transcript_name "Cep112-209"; exon_number 6; exon_id "ENSMUSE00000670965.2"; level 2; protein_id "ENSMUSP00000117192.2"; transcript_support_level "5"; mgi_id "MGI:1923673"; tag "alternative_5_UTR"; tag "not_organism_supported"; tag "mRNA_end_NF"; tag "cds_end_NF"; havana_gene "OTTMUSG00000003155.1"; havana_transcript "OTTMUST00000006595.1";
chr11	HAVANA	CDS	108362843	108362920	0	+	0	gene_id "ENSMUSG00000020728.18"; transcript_id "ENSMUST00000138538.9"; gene_type "protein_coding"; gene_name "Cep112"; transcript_type "protein_coding"; transcript_name "Cep112-209"; exon_number 6; exon_id "ENSMUSE00000670965.2"; level 2; protein_id "ENSMUSP00000117192.2"; transcript_support_level "5"; mgi_id "MGI:1923673"; tag "alternative_5_UTR"; tag "not_organism_supported"; tag "mRNA_end_NF"; tag "cds_end_NF"; havana_gene "OTTMUSG00000003155.1"; havana_transcript "OTTMUST00000006595.1";
chr11	HAVANA	exon	108362843	108362920	0	+	.	gene_id "ENSMUSG00000020728.18"; transcript_id "ENSMUST00000130515.9"; gene_type "protein_coding"; gene_name "Cep112"; transcript_type "protein_coding"; transcript_name "Cep112-206"; exon_number 6; exon_id "ENSMUSE00000670965.2"; level 2; protein_id "ENSMUSP00000114569.3"; transcript_support_level "5"; mgi_id "MGI:1923673"; tag "basic"; tag "appris_principal_1"; tag "CCDS"; ccdsid "CCDS36359.1"; havana_gene "OTTMUSG00000003155.1"; havana_transcript "OTTMUST00000006525.1";
chr11	HAVANA	CDS	108362843	108362920	0	+	0	gene_id "ENSMUSG00000020728.18"; transcript_id "ENSMUST00000130515.9"; gene_type "protein_coding"; gene_name "Cep112"; transcript_type "protein_coding"; transcript_name "Cep112-206"; exon_number 6; exon_id "ENSMUSE00000670965.2"; level 2; protein_id "ENSMUSP00000114569.3"; transcript_support_level "5"; mgi_id "MGI:1923673"; tag "basic"; tag "appris_principal_1"; tag "CCDS"; ccdsid "CCDS36359.1"; havana_gene "OTTMUSG00000003155.1"; havana_transcript "OTTMUST00000006525.1";
chr11	HAVANA	exon	108362843	108362920	0	+	.	gene_id "ENSMUSG00000020728.18"; transcript_id "ENSMUST00000182729.8"; gene_type "protein_coding"; gene_name "Cep112"; transcript_type "protein_coding"; transcript_name "Cep112-216"; exon_number 6; exon_id "ENSMUSE00000670965.2"; level 2; protein_id "ENSMUSP00000138235.2"; transcript_support_level "5"; mgi_id "MGI:1923673"; tag "not_organism_supported"; tag "basic"; havana_gene "OTTMUSG00000003155.1"; havana_transcript "OTTMUST00000116843.1";
chr11	HAVANA	CDS	108362843	108362920	0	+	0	gene_id "ENSMUSG00000020728.18"; transcript_id "ENSMUST00000182729.8"; gene_type "protein_coding"; gene_name "Cep112"; transcript_type "protein_coding"; transcript_name "Cep112-216"; exon_number 6; exon_id "ENSMUSE00000670965.2"; level 2; protein_id "ENSMUSP00000138235.2"; transcript_support_level "5"; mgi_id "MGI:1923673"; tag "not_organism_supported"; tag "basic"; havana_gene "OTTMUSG00000003155.1"; havana_transcript "OTTMUST00000116843.1";
chr11	ENSEMBL_gcm37	exon	108362843	108362920	1.43364617281293	+	.	gene_id "ENSMUSG00000020728.18"; transcript_id "ENSMUSG00000020728.18_tx_13"; exon_id "chr11_108362843_108362920_+"; exonnum "6"; txlen "3245";
chr11	ENSEMBL_gcm37	exon	108362843	108362920	0.779144626481626	+	.	gene_id "ENSMUSG00000020728.18"; transcript_id "ENSMUSG00000020728.18_tx_19"; exon_id "chr11_108362843_108362920_+"; exonnum "3"; txlen "2638";
chr11	ENSEMBL_gcm37	exon	108362843	108362920	0.728852298060357	+	.	gene_id "ENSMUSG00000020728.18"; transcript_id "ENSMUSG00000020728.18_tx_22"; exon_id "chr11_108362843_108362920_+"; exonnum "6"; txlen "3198";
chr11	ENSEMBL_gcm37	exon	108362843	108362920	0.545276488346881	+	.	gene_id "ENSMUSG00000020728.18"; transcript_id "ENSMUSG00000020728.18_tx_25"; exon_id "chr11_108362843_108362920_+"; exonnum "5"; txlen "3154";
chr11	ENSEMBL_gcm37	exon	108362843	108362920	0.394012989148271	+	.	gene_id "ENSMUSG00000020728.18"; transcript_id "ENSMUSG00000020728.18_tx_28"; exon_id "chr11_108362843_108362920_+"; exonnum "6"; txlen "980";
chr11	ENSEMBL_gcm37	exon	108362843	108362920	0.389872038518309	+	.	gene_id "ENSMUSG00000020728.18"; transcript_id "ENSMUSG00000020728.18_tx_29"; exon_id "chr11_108362843_108362920_+"; exonnum "6"; txlen "933";
chr11	ENSEMBL_gcm37	exon	108362843	108362920	0.0567644536714854	+	.	gene_id "ENSMUSG00000020728.18"; transcript_id "ENSMUSG00000020728.18_tx_32"; exon_id "chr11_108362843_108362920_+"; exonnum "6"; txlen "3379";
chr11	ENSEMBL_gcm37	exon	108362843	108362920	0.0567644536714854	+	.	gene_id "ENSMUSG00000020728.18"; transcript_id "ENSMUSG00000020728.18_tx_33"; exon_id "chr11_108362843_108362920_+"; exonnum "6"; txlen "3332";
chr11	HAVANA	exon	108362843	108363619	0	+	.	gene_id "ENSMUSG00000020728.18"; transcript_id "ENSMUST00000143212.3"; gene_type "protein_coding"; gene_name "Cep112"; transcript_type "retained_intron"; transcript_name "Cep112-210"; exon_number 6; exon_id "ENSMUSE00000750928.3"; level 2; transcript_support_level "1"; mgi_id "MGI:1923673"; havana_gene "OTTMUSG00000003155.1"; havana_transcript "OTTMUST00000006596.1";
chr11	HAVANA	exon	108377419	108377466	0	+	.	gene_id "ENSMUSG00000020728.18"; transcript_id "ENSMUST00000150863.9"; gene_type "protein_coding"; gene_name "Cep112"; transcript_type "protein_coding"; transcript_name "Cep112-213"; exon_number 7; exon_id "ENSMUSE00000670964.2"; level 2; protein_id "ENSMUSP00000122509.3"; transcript_support_level "5"; mgi_id "MGI:1923673"; tag "not_organism_supported"; tag "basic"; tag "Ensembl_canonical"; tag "GENCODE_Primary"; havana_gene "OTTMUSG00000003155.1"; havana_transcript "OTTMUST00000006594.1";
chr11	HAVANA	CDS	108377419	108377466	0	+	0	gene_id "ENSMUSG00000020728.18"; transcript_id "ENSMUST00000150863.9"; gene_type "protein_coding"; gene_name "Cep112"; transcript_type "protein_coding"; transcript_name "Cep112-213"; exon_number 7; exon_id "ENSMUSE00000670964.2"; level 2; protein_id "ENSMUSP00000122509.3"; transcript_support_level "5"; mgi_id "MGI:1923673"; tag "not_organism_supported"; tag "basic"; tag "Ensembl_canonical"; tag "GENCODE_Primary"; havana_gene "OTTMUSG00000003155.1"; havana_transcript "OTTMUST00000006594.1";
chr11	ENSEMBL	exon	108377419	108377466	0	+	.	gene_id "ENSMUSG00000020728.18"; transcript_id "ENSMUST00000061287.12"; gene_type "protein_coding"; gene_name "Cep112"; transcript_type "protein_coding"; transcript_name "Cep112-201"; exon_number 8; exon_id "ENSMUSE00000670964.2"; level 3; protein_id "ENSMUSP00000050597.6"; transcript_support_level "5"; mgi_id "MGI:1923673"; tag "basic"; tag "appris_principal_1"; tag "CCDS"; ccdsid "CCDS36359.1"; havana_gene "OTTMUSG00000003155.1";
chr11	ENSEMBL	CDS	108377419	108377466	0	+	0	gene_id "ENSMUSG00000020728.18"; transcript_id "ENSMUST00000061287.12"; gene_type "protein_coding"; gene_name "Cep112"; transcript_type "protein_coding"; transcript_name "Cep112-201"; exon_number 8; exon_id "ENSMUSE00000670964.2"; level 3; protein_id "ENSMUSP00000050597.6"; transcript_support_level "5"; mgi_id "MGI:1923673"; tag "basic"; tag "appris_principal_1"; tag "CCDS"; ccdsid "CCDS36359.1"; havana_gene "OTTMUSG00000003155.1";
chr11	HAVANA	exon	108377419	108377466	0	+	.	gene_id "ENSMUSG00000020728.18"; transcript_id "ENSMUST00000138538.9"; gene_type "protein_coding"; gene_name "Cep112"; transcript_type "protein_coding"; transcript_name "Cep112-209"; exon_number 7; exon_id "ENSMUSE00000670964.2"; level 2; protein_id "ENSMUSP00000117192.2"; transcript_support_level "5"; mgi_id "MGI:1923673"; tag "alternative_5_UTR"; tag "not_organism_supported"; tag "mRNA_end_NF"; tag "cds_end_NF"; havana_gene "OTTMUSG00000003155.1"; havana_transcript "OTTMUST00000006595.1";
chr11	HAVANA	CDS	108377419	108377466	0	+	0	gene_id "ENSMUSG00000020728.18"; transcript_id "ENSMUST00000138538.9"; gene_type "protein_coding"; gene_name "Cep112"; transcript_type "protein_coding"; transcript_name "Cep112-209"; exon_number 7; exon_id "ENSMUSE00000670964.2"; level 2; protein_id "ENSMUSP00000117192.2"; transcript_support_level "5"; mgi_id "MGI:1923673"; tag "alternative_5_UTR"; tag "not_organism_supported"; tag "mRNA_end_NF"; tag "cds_end_NF"; havana_gene "OTTMUSG00000003155.1"; havana_transcript "OTTMUST00000006595.1";
chr11	HAVANA	exon	108377419	108377466	0	+	.	gene_id "ENSMUSG00000020728.18"; transcript_id "ENSMUST00000130515.9"; gene_type "protein_coding"; gene_name "Cep112"; transcript_type "protein_coding"; transcript_name "Cep112-206"; exon_number 7; exon_id "ENSMUSE00000670964.2"; level 2; protein_id "ENSMUSP00000114569.3"; transcript_support_level "5"; mgi_id "MGI:1923673"; tag "basic"; tag "appris_principal_1"; tag "CCDS"; ccdsid "CCDS36359.1"; havana_gene "OTTMUSG00000003155.1"; havana_transcript "OTTMUST00000006525.1";
chr11	HAVANA	CDS	108377419	108377466	0	+	0	gene_id "ENSMUSG00000020728.18"; transcript_id "ENSMUST00000130515.9"; gene_type "protein_coding"; gene_name "Cep112"; transcript_type "protein_coding"; transcript_name "Cep112-206"; exon_number 7; exon_id "ENSMUSE00000670964.2"; level 2; protein_id "ENSMUSP00000114569.3"; transcript_support_level "5"; mgi_id "MGI:1923673"; tag "basic"; tag "appris_principal_1"; tag "CCDS"; ccdsid "CCDS36359.1"; havana_gene "OTTMUSG00000003155.1"; havana_transcript "OTTMUST00000006525.1";
chr11	ENSEMBL_gcm37	exon	108377419	108377466	1.43364617281293	+	.	gene_id "ENSMUSG00000020728.18"; transcript_id "ENSMUSG00000020728.18_tx_13"; exon_id "chr11_108377419_108377466_+"; exonnum "7"; txlen "3245";
chr11	ENSEMBL_gcm37	exon	108377419	108377466	0.779144626481626	+	.	gene_id "ENSMUSG00000020728.18"; transcript_id "ENSMUSG00000020728.18_tx_19"; exon_id "chr11_108377419_108377466_+"; exonnum "4"; txlen "2638";
chr11	ENSEMBL_gcm37	exon	108377419	108377466	0.728852298060357	+	.	gene_id "ENSMUSG00000020728.18"; transcript_id "ENSMUSG00000020728.18_tx_22"; exon_id "chr11_108377419_108377466_+"; exonnum "7"; txlen "3198";
chr11	ENSEMBL_gcm37	exon	108377419	108377466	0.545276488346881	+	.	gene_id "ENSMUSG00000020728.18"; transcript_id "ENSMUSG00000020728.18_tx_25"; exon_id "chr11_108377419_108377466_+"; exonnum "6"; txlen "3154";
chr11	ENSEMBL_gcm37	exon	108377419	108377466	0.394012989148271	+	.	gene_id "ENSMUSG00000020728.18"; transcript_id "ENSMUSG00000020728.18_tx_28"; exon_id "chr11_108377419_108377466_+"; exonnum "7"; txlen "980";
chr11	ENSEMBL_gcm37	exon	108377419	108377466	0.389872038518309	+	.	gene_id "ENSMUSG00000020728.18"; transcript_id "ENSMUSG00000020728.18_tx_29"; exon_id "chr11_108377419_108377466_+"; exonnum "7"; txlen "933";
chr11	ENSEMBL_gcm37	exon	108377419	108377466	0.0567644536714854	+	.	gene_id "ENSMUSG00000020728.18"; transcript_id "ENSMUSG00000020728.18_tx_32"; exon_id "chr11_108377419_108377466_+"; exonnum "7"; txlen "3379";
chr11	ENSEMBL_gcm37	exon	108377419	108377466	0.0567644536714854	+	.	gene_id "ENSMUSG00000020728.18"; transcript_id "ENSMUSG00000020728.18_tx_33"; exon_id "chr11_108377419_108377466_+"; exonnum "7"; txlen "3332";
chr11	HAVANA	exon	108377739	108377816	0	+	.	gene_id "ENSMUSG00000020728.18"; transcript_id "ENSMUST00000150863.9"; gene_type "protein_coding"; gene_name "Cep112"; transcript_type "protein_coding"; transcript_name "Cep112-213"; exon_number 8; exon_id "ENSMUSE00000670963.2"; level 2; protein_id "ENSMUSP00000122509.3"; transcript_support_level "5"; mgi_id "MGI:1923673"; tag "not_organism_supported"; tag "basic"; tag "Ensembl_canonical"; tag "GENCODE_Primary"; havana_gene "OTTMUSG00000003155.1"; havana_transcript "OTTMUST00000006594.1";
chr11	HAVANA	CDS	108377739	108377816	0	+	0	gene_id "ENSMUSG00000020728.18"; transcript_id "ENSMUST00000150863.9"; gene_type "protein_coding"; gene_name "Cep112"; transcript_type "protein_coding"; transcript_name "Cep112-213"; exon_number 8; exon_id "ENSMUSE00000670963.2"; level 2; protein_id "ENSMUSP00000122509.3"; transcript_support_level "5"; mgi_id "MGI:1923673"; tag "not_organism_supported"; tag "basic"; tag "Ensembl_canonical"; tag "GENCODE_Primary"; havana_gene "OTTMUSG00000003155.1"; havana_transcript "OTTMUST00000006594.1";
chr11	ENSEMBL	exon	108377739	108377816	0	+	.	gene_id "ENSMUSG00000020728.18"; transcript_id "ENSMUST00000061287.12"; gene_type "protein_coding"; gene_name "Cep112"; transcript_type "protein_coding"; transcript_name "Cep112-201"; exon_number 9; exon_id "ENSMUSE00000670963.2"; level 3; protein_id "ENSMUSP00000050597.6"; transcript_support_level "5"; mgi_id "MGI:1923673"; tag "basic"; tag "appris_principal_1"; tag "CCDS"; ccdsid "CCDS36359.1"; havana_gene "OTTMUSG00000003155.1";
chr11	ENSEMBL	CDS	108377739	108377816	0	+	0	gene_id "ENSMUSG00000020728.18"; transcript_id "ENSMUST00000061287.12"; gene_type "protein_coding"; gene_name "Cep112"; transcript_type "protein_coding"; transcript_name "Cep112-201"; exon_number 9; exon_id "ENSMUSE00000670963.2"; level 3; protein_id "ENSMUSP00000050597.6"; transcript_support_level "5"; mgi_id "MGI:1923673"; tag "basic"; tag "appris_principal_1"; tag "CCDS"; ccdsid "CCDS36359.1"; havana_gene "OTTMUSG00000003155.1";
chr11	HAVANA	exon	108377739	108377816	0	+	.	gene_id "ENSMUSG00000020728.18"; transcript_id "ENSMUST00000138538.9"; gene_type "protein_coding"; gene_name "Cep112"; transcript_type "protein_coding"; transcript_name "Cep112-209"; exon_number 8; exon_id "ENSMUSE00000670963.2"; level 2; protein_id "ENSMUSP00000117192.2"; transcript_support_level "5"; mgi_id "MGI:1923673"; tag "alternative_5_UTR"; tag "not_organism_supported"; tag "mRNA_end_NF"; tag "cds_end_NF"; havana_gene "OTTMUSG00000003155.1"; havana_transcript "OTTMUST00000006595.1";
chr11	HAVANA	CDS	108377739	108377816	0	+	0	gene_id "ENSMUSG00000020728.18"; transcript_id "ENSMUST00000138538.9"; gene_type "protein_coding"; gene_name "Cep112"; transcript_type "protein_coding"; transcript_name "Cep112-209"; exon_number 8; exon_id "ENSMUSE00000670963.2"; level 2; protein_id "ENSMUSP00000117192.2"; transcript_support_level "5"; mgi_id "MGI:1923673"; tag "alternative_5_UTR"; tag "not_organism_supported"; tag "mRNA_end_NF"; tag "cds_end_NF"; havana_gene "OTTMUSG00000003155.1"; havana_transcript "OTTMUST00000006595.1";
chr11	HAVANA	exon	108377739	108377816	0	+	.	gene_id "ENSMUSG00000020728.18"; transcript_id "ENSMUST00000130515.9"; gene_type "protein_coding"; gene_name "Cep112"; transcript_type "protein_coding"; transcript_name "Cep112-206"; exon_number 8; exon_id "ENSMUSE00000670963.2"; level 2; protein_id "ENSMUSP00000114569.3"; transcript_support_level "5"; mgi_id "MGI:1923673"; tag "basic"; tag "appris_principal_1"; tag "CCDS"; ccdsid "CCDS36359.1"; havana_gene "OTTMUSG00000003155.1"; havana_transcript "OTTMUST00000006525.1";
chr11	HAVANA	CDS	108377739	108377816	0	+	0	gene_id "ENSMUSG00000020728.18"; transcript_id "ENSMUST00000130515.9"; gene_type "protein_coding"; gene_name "Cep112"; transcript_type "protein_coding"; transcript_name "Cep112-206"; exon_number 8; exon_id "ENSMUSE00000670963.2"; level 2; protein_id "ENSMUSP00000114569.3"; transcript_support_level "5"; mgi_id "MGI:1923673"; tag "basic"; tag "appris_principal_1"; tag "CCDS"; ccdsid "CCDS36359.1"; havana_gene "OTTMUSG00000003155.1"; havana_transcript "OTTMUST00000006525.1";
chr11	ENSEMBL_gcm37	exon	108377739	108377816	1.43364617281293	+	.	gene_id "ENSMUSG00000020728.18"; transcript_id "ENSMUSG00000020728.18_tx_13"; exon_id "chr11_108377739_108377816_+"; exonnum "8"; txlen "3245";
chr11	ENSEMBL_gcm37	exon	108377739	108377816	0.779144626481626	+	.	gene_id "ENSMUSG00000020728.18"; transcript_id "ENSMUSG00000020728.18_tx_19"; exon_id "chr11_108377739_108377816_+"; exonnum "5"; txlen "2638";
chr11	ENSEMBL_gcm37	exon	108377739	108377816	0.728852298060357	+	.	gene_id "ENSMUSG00000020728.18"; transcript_id "ENSMUSG00000020728.18_tx_22"; exon_id "chr11_108377739_108377816_+"; exonnum "8"; txlen "3198";
chr11	ENSEMBL_gcm37	exon	108377739	108377816	0.545276488346881	+	.	gene_id "ENSMUSG00000020728.18"; transcript_id "ENSMUSG00000020728.18_tx_25"; exon_id "chr11_108377739_108377816_+"; exonnum "7"; txlen "3154";
chr11	ENSEMBL_gcm37	exon	108377739	108377816	0.394012989148271	+	.	gene_id "ENSMUSG00000020728.18"; transcript_id "ENSMUSG00000020728.18_tx_28"; exon_id "chr11_108377739_108377816_+"; exonnum "8"; txlen "980";
chr11	ENSEMBL_gcm37	exon	108377739	108377816	0.389872038518309	+	.	gene_id "ENSMUSG00000020728.18"; transcript_id "ENSMUSG00000020728.18_tx_29"; exon_id "chr11_108377739_108377816_+"; exonnum "8"; txlen "933";
chr11	ENSEMBL_gcm37	exon	108377739	108377816	0.0567644536714854	+	.	gene_id "ENSMUSG00000020728.18"; transcript_id "ENSMUSG00000020728.18_tx_32"; exon_id "chr11_108377739_108377816_+"; exonnum "8"; txlen "3379";
chr11	ENSEMBL_gcm37	exon	108377739	108377816	0.0567644536714854	+	.	gene_id "ENSMUSG00000020728.18"; transcript_id "ENSMUSG00000020728.18_tx_33"; exon_id "chr11_108377739_108377816_+"; exonnum "8"; txlen "3332";
chr11	sragcm37_mid	exon	108381980	108382100	0.394012989148271	+	.	gene_id "ENSMUSG00000020728.18"; transcript_id "ENSMUSG00000020728.18_tx_28"; exon_id "chr11_108381980_108382100_+"; exonnum "9"; txlen "980";
chr11	sragcm37_mid	exon	108381980	108382100	0.389872038518309	+	.	gene_id "ENSMUSG00000020728.18"; transcript_id "ENSMUSG00000020728.18_tx_29"; exon_id "chr11_108381980_108382100_+"; exonnum "9"; txlen "933";
chr11	sragcm37_mid	exon	108382488	108382618	1.43364617281293	+	.	gene_id "ENSMUSG00000020728.18"; transcript_id "ENSMUSG00000020728.18_tx_13"; exon_id "chr11_108382488_108382618_+"; exonnum "9"; txlen "3245";
chr11	sragcm37_mid	exon	108382488	108382618	0.728852298060357	+	.	gene_id "ENSMUSG00000020728.18"; transcript_id "ENSMUSG00000020728.18_tx_22"; exon_id "chr11_108382488_108382618_+"; exonnum "9"; txlen "3198";
chr11	sragcm37_mid	exon	108382488	108382618	0.545276488346881	+	.	gene_id "ENSMUSG00000020728.18"; transcript_id "ENSMUSG00000020728.18_tx_25"; exon_id "chr11_108382488_108382618_+"; exonnum "8"; txlen "3154";
chr11	sragcm37_mid	exon	108382488	108382618	0.0567644536714854	+	.	gene_id "ENSMUSG00000020728.18"; transcript_id "ENSMUSG00000020728.18_tx_32"; exon_id "chr11_108382488_108382618_+"; exonnum "9"; txlen "3379";
chr11	sragcm37_mid	exon	108382488	108382618	0.0567644536714854	+	.	gene_id "ENSMUSG00000020728.18"; transcript_id "ENSMUSG00000020728.18_tx_33"; exon_id "chr11_108382488_108382618_+"; exonnum "9"; txlen "3332";
chr11	HAVANA	exon	108389070	108389156	0	+	.	gene_id "ENSMUSG00000020728.18"; transcript_id "ENSMUST00000150863.9"; gene_type "protein_coding"; gene_name "Cep112"; transcript_type "protein_coding"; transcript_name "Cep112-213"; exon_number 9; exon_id "ENSMUSE00000348709.4"; level 2; protein_id "ENSMUSP00000122509.3"; transcript_support_level "5"; mgi_id "MGI:1923673"; tag "not_organism_supported"; tag "basic"; tag "Ensembl_canonical"; tag "GENCODE_Primary"; havana_gene "OTTMUSG00000003155.1"; havana_transcript "OTTMUST00000006594.1";
chr11	HAVANA	CDS	108389070	108389156	0	+	0	gene_id "ENSMUSG00000020728.18"; transcript_id "ENSMUST00000150863.9"; gene_type "protein_coding"; gene_name "Cep112"; transcript_type "protein_coding"; transcript_name "Cep112-213"; exon_number 9; exon_id "ENSMUSE00000348709.4"; level 2; protein_id "ENSMUSP00000122509.3"; transcript_support_level "5"; mgi_id "MGI:1923673"; tag "not_organism_supported"; tag "basic"; tag "Ensembl_canonical"; tag "GENCODE_Primary"; havana_gene "OTTMUSG00000003155.1"; havana_transcript "OTTMUST00000006594.1";
chr11	ENSEMBL	exon	108389070	108389156	0	+	.	gene_id "ENSMUSG00000020728.18"; transcript_id "ENSMUST00000061287.12"; gene_type "protein_coding"; gene_name "Cep112"; transcript_type "protein_coding"; transcript_name "Cep112-201"; exon_number 10; exon_id "ENSMUSE00000348709.4"; level 3; protein_id "ENSMUSP00000050597.6"; transcript_support_level "5"; mgi_id "MGI:1923673"; tag "basic"; tag "appris_principal_1"; tag "CCDS"; ccdsid "CCDS36359.1"; havana_gene "OTTMUSG00000003155.1";
chr11	ENSEMBL	CDS	108389070	108389156	0	+	0	gene_id "ENSMUSG00000020728.18"; transcript_id "ENSMUST00000061287.12"; gene_type "protein_coding"; gene_name "Cep112"; transcript_type "protein_coding"; transcript_name "Cep112-201"; exon_number 10; exon_id "ENSMUSE00000348709.4"; level 3; protein_id "ENSMUSP00000050597.6"; transcript_support_level "5"; mgi_id "MGI:1923673"; tag "basic"; tag "appris_principal_1"; tag "CCDS"; ccdsid "CCDS36359.1"; havana_gene "OTTMUSG00000003155.1";
chr11	HAVANA	exon	108389070	108389156	0	+	.	gene_id "ENSMUSG00000020728.18"; transcript_id "ENSMUST00000138538.9"; gene_type "protein_coding"; gene_name "Cep112"; transcript_type "protein_coding"; transcript_name "Cep112-209"; exon_number 9; exon_id "ENSMUSE00000348709.4"; level 2; protein_id "ENSMUSP00000117192.2"; transcript_support_level "5"; mgi_id "MGI:1923673"; tag "alternative_5_UTR"; tag "not_organism_supported"; tag "mRNA_end_NF"; tag "cds_end_NF"; havana_gene "OTTMUSG00000003155.1"; havana_transcript "OTTMUST00000006595.1";
chr11	HAVANA	CDS	108389070	108389156	0	+	0	gene_id "ENSMUSG00000020728.18"; transcript_id "ENSMUST00000138538.9"; gene_type "protein_coding"; gene_name "Cep112"; transcript_type "protein_coding"; transcript_name "Cep112-209"; exon_number 9; exon_id "ENSMUSE00000348709.4"; level 2; protein_id "ENSMUSP00000117192.2"; transcript_support_level "5"; mgi_id "MGI:1923673"; tag "alternative_5_UTR"; tag "not_organism_supported"; tag "mRNA_end_NF"; tag "cds_end_NF"; havana_gene "OTTMUSG00000003155.1"; havana_transcript "OTTMUST00000006595.1";
chr11	HAVANA	exon	108389070	108389156	0	+	.	gene_id "ENSMUSG00000020728.18"; transcript_id "ENSMUST00000130515.9"; gene_type "protein_coding"; gene_name "Cep112"; transcript_type "protein_coding"; transcript_name "Cep112-206"; exon_number 9; exon_id "ENSMUSE00000348709.4"; level 2; protein_id "ENSMUSP00000114569.3"; transcript_support_level "5"; mgi_id "MGI:1923673"; tag "basic"; tag "appris_principal_1"; tag "CCDS"; ccdsid "CCDS36359.1"; havana_gene "OTTMUSG00000003155.1"; havana_transcript "OTTMUST00000006525.1";
chr11	HAVANA	CDS	108389070	108389156	0	+	0	gene_id "ENSMUSG00000020728.18"; transcript_id "ENSMUST00000130515.9"; gene_type "protein_coding"; gene_name "Cep112"; transcript_type "protein_coding"; transcript_name "Cep112-206"; exon_number 9; exon_id "ENSMUSE00000348709.4"; level 2; protein_id "ENSMUSP00000114569.3"; transcript_support_level "5"; mgi_id "MGI:1923673"; tag "basic"; tag "appris_principal_1"; tag "CCDS"; ccdsid "CCDS36359.1"; havana_gene "OTTMUSG00000003155.1"; havana_transcript "OTTMUST00000006525.1";
chr11	HAVANA	exon	108389070	108389156	0	+	.	gene_id "ENSMUSG00000020728.18"; transcript_id "ENSMUST00000182729.8"; gene_type "protein_coding"; gene_name "Cep112"; transcript_type "protein_coding"; transcript_name "Cep112-216"; exon_number 7; exon_id "ENSMUSE00000348709.4"; level 2; protein_id "ENSMUSP00000138235.2"; transcript_support_level "5"; mgi_id "MGI:1923673"; tag "not_organism_supported"; tag "basic"; havana_gene "OTTMUSG00000003155.1"; havana_transcript "OTTMUST00000116843.1";
chr11	HAVANA	CDS	108389070	108389156	0	+	0	gene_id "ENSMUSG00000020728.18"; transcript_id "ENSMUST00000182729.8"; gene_type "protein_coding"; gene_name "Cep112"; transcript_type "protein_coding"; transcript_name "Cep112-216"; exon_number 7; exon_id "ENSMUSE00000348709.4"; level 2; protein_id "ENSMUSP00000138235.2"; transcript_support_level "5"; mgi_id "MGI:1923673"; tag "not_organism_supported"; tag "basic"; havana_gene "OTTMUSG00000003155.1"; havana_transcript "OTTMUST00000116843.1";
chr11	ENSEMBL_gcm37	exon	108389070	108389156	1.43364617281293	+	.	gene_id "ENSMUSG00000020728.18"; transcript_id "ENSMUSG00000020728.18_tx_13"; exon_id "chr11_108389070_108389156_+"; exonnum "10"; txlen "3245";
chr11	ENSEMBL_gcm37	exon	108389070	108389156	0.779144626481626	+	.	gene_id "ENSMUSG00000020728.18"; transcript_id "ENSMUSG00000020728.18_tx_19"; exon_id "chr11_108389070_108389156_+"; exonnum "6"; txlen "2638";
chr11	ENSEMBL_gcm37	exon	108389070	108389156	0.728852298060357	+	.	gene_id "ENSMUSG00000020728.18"; transcript_id "ENSMUSG00000020728.18_tx_22"; exon_id "chr11_108389070_108389156_+"; exonnum "10"; txlen "3198";
chr11	ENSEMBL_gcm37	exon	108389070	108389156	0.545276488346881	+	.	gene_id "ENSMUSG00000020728.18"; transcript_id "ENSMUSG00000020728.18_tx_25"; exon_id "chr11_108389070_108389156_+"; exonnum "9"; txlen "3154";
chr11	ENSEMBL_gcm37	exon	108389070	108389156	0.0567644536714854	+	.	gene_id "ENSMUSG00000020728.18"; transcript_id "ENSMUSG00000020728.18_tx_32"; exon_id "chr11_108389070_108389156_+"; exonnum "10"; txlen "3379";
chr11	ENSEMBL_gcm37	exon	108389070	108389156	0.0567644536714854	+	.	gene_id "ENSMUSG00000020728.18"; transcript_id "ENSMUSG00000020728.18_tx_33"; exon_id "chr11_108389070_108389156_+"; exonnum "10"; txlen "3332";
chr11	HAVANA	exon	108389127	108389156	0	+	.	gene_id "ENSMUSG00000020728.18"; transcript_id "ENSMUST00000133670.9"; gene_type "protein_coding"; gene_name "Cep112"; transcript_type "protein_coding"; transcript_name "Cep112-208"; exon_number 1; exon_id "ENSMUSE00000745457.2"; level 2; protein_id "ENSMUSP00000114627.2"; transcript_support_level "5"; mgi_id "MGI:1923673"; tag "not_organism_supported"; tag "mRNA_start_NF"; tag "cds_start_NF"; havana_gene "OTTMUSG00000003155.1"; havana_transcript "OTTMUST00000006593.1";
chr11	HAVANA	CDS	108389127	108389156	0	+	0	gene_id "ENSMUSG00000020728.18"; transcript_id "ENSMUST00000133670.9"; gene_type "protein_coding"; gene_name "Cep112"; transcript_type "protein_coding"; transcript_name "Cep112-208"; exon_number 1; exon_id "ENSMUSE00000745457.2"; level 2; protein_id "ENSMUSP00000114627.2"; transcript_support_level "5"; mgi_id "MGI:1923673"; tag "not_organism_supported"; tag "mRNA_start_NF"; tag "cds_start_NF"; havana_gene "OTTMUSG00000003155.1"; havana_transcript "OTTMUST00000006593.1";
chr11	HAVANA	transcript	108389127	108751176	0	+	.	gene_id "ENSMUSG00000020728.18"; transcript_id "ENSMUST00000133670.9"; gene_type "protein_coding"; gene_name "Cep112"; transcript_type "protein_coding"; transcript_name "Cep112-208"; level 2; protein_id "ENSMUSP00000114627.2"; transcript_support_level "5"; mgi_id "MGI:1923673"; tag "not_organism_supported"; tag "mRNA_start_NF"; tag "cds_start_NF"; havana_gene "OTTMUSG00000003155.1"; havana_transcript "OTTMUST00000006593.1";
chr11	HAVANA	exon	108393892	108393991	0	+	.	gene_id "ENSMUSG00000020728.18"; transcript_id "ENSMUST00000150863.9"; gene_type "protein_coding"; gene_name "Cep112"; transcript_type "protein_coding"; transcript_name "Cep112-213"; exon_number 10; exon_id "ENSMUSE00000391549.2"; level 2; protein_id "ENSMUSP00000122509.3"; transcript_support_level "5"; mgi_id "MGI:1923673"; tag "not_organism_supported"; tag "basic"; tag "Ensembl_canonical"; tag "GENCODE_Primary"; havana_gene "OTTMUSG00000003155.1"; havana_transcript "OTTMUST00000006594.1";
chr11	HAVANA	CDS	108393892	108393991	0	+	0	gene_id "ENSMUSG00000020728.18"; transcript_id "ENSMUST00000150863.9"; gene_type "protein_coding"; gene_name "Cep112"; transcript_type "protein_coding"; transcript_name "Cep112-213"; exon_number 10; exon_id "ENSMUSE00000391549.2"; level 2; protein_id "ENSMUSP00000122509.3"; transcript_support_level "5"; mgi_id "MGI:1923673"; tag "not_organism_supported"; tag "basic"; tag "Ensembl_canonical"; tag "GENCODE_Primary"; havana_gene "OTTMUSG00000003155.1"; havana_transcript "OTTMUST00000006594.1";
chr11	ENSEMBL	exon	108393892	108393991	0	+	.	gene_id "ENSMUSG00000020728.18"; transcript_id "ENSMUST00000061287.12"; gene_type "protein_coding"; gene_name "Cep112"; transcript_type "protein_coding"; transcript_name "Cep112-201"; exon_number 11; exon_id "ENSMUSE00000391549.2"; level 3; protein_id "ENSMUSP00000050597.6"; transcript_support_level "5"; mgi_id "MGI:1923673"; tag "basic"; tag "appris_principal_1"; tag "CCDS"; ccdsid "CCDS36359.1"; havana_gene "OTTMUSG00000003155.1";
chr11	ENSEMBL	CDS	108393892	108393991	0	+	0	gene_id "ENSMUSG00000020728.18"; transcript_id "ENSMUST00000061287.12"; gene_type "protein_coding"; gene_name "Cep112"; transcript_type "protein_coding"; transcript_name "Cep112-201"; exon_number 11; exon_id "ENSMUSE00000391549.2"; level 3; protein_id "ENSMUSP00000050597.6"; transcript_support_level "5"; mgi_id "MGI:1923673"; tag "basic"; tag "appris_principal_1"; tag "CCDS"; ccdsid "CCDS36359.1"; havana_gene "OTTMUSG00000003155.1";
chr11	HAVANA	exon	108393892	108393991	0	+	.	gene_id "ENSMUSG00000020728.18"; transcript_id "ENSMUST00000138538.9"; gene_type "protein_coding"; gene_name "Cep112"; transcript_type "protein_coding"; transcript_name "Cep112-209"; exon_number 10; exon_id "ENSMUSE00000391549.2"; level 2; protein_id "ENSMUSP00000117192.2"; transcript_support_level "5"; mgi_id "MGI:1923673"; tag "alternative_5_UTR"; tag "not_organism_supported"; tag "mRNA_end_NF"; tag "cds_end_NF"; havana_gene "OTTMUSG00000003155.1"; havana_transcript "OTTMUST00000006595.1";
chr11	HAVANA	CDS	108393892	108393991	0	+	0	gene_id "ENSMUSG00000020728.18"; transcript_id "ENSMUST00000138538.9"; gene_type "protein_coding"; gene_name "Cep112"; transcript_type "protein_coding"; transcript_name "Cep112-209"; exon_number 10; exon_id "ENSMUSE00000391549.2"; level 2; protein_id "ENSMUSP00000117192.2"; transcript_support_level "5"; mgi_id "MGI:1923673"; tag "alternative_5_UTR"; tag "not_organism_supported"; tag "mRNA_end_NF"; tag "cds_end_NF"; havana_gene "OTTMUSG00000003155.1"; havana_transcript "OTTMUST00000006595.1";
chr11	HAVANA	exon	108393892	108393991	0	+	.	gene_id "ENSMUSG00000020728.18"; transcript_id "ENSMUST00000130515.9"; gene_type "protein_coding"; gene_name "Cep112"; transcript_type "protein_coding"; transcript_name "Cep112-206"; exon_number 10; exon_id "ENSMUSE00000391549.2"; level 2; protein_id "ENSMUSP00000114569.3"; transcript_support_level "5"; mgi_id "MGI:1923673"; tag "basic"; tag "appris_principal_1"; tag "CCDS"; ccdsid "CCDS36359.1"; havana_gene "OTTMUSG00000003155.1"; havana_transcript "OTTMUST00000006525.1";
chr11	HAVANA	CDS	108393892	108393991	0	+	0	gene_id "ENSMUSG00000020728.18"; transcript_id "ENSMUST00000130515.9"; gene_type "protein_coding"; gene_name "Cep112"; transcript_type "protein_coding"; transcript_name "Cep112-206"; exon_number 10; exon_id "ENSMUSE00000391549.2"; level 2; protein_id "ENSMUSP00000114569.3"; transcript_support_level "5"; mgi_id "MGI:1923673"; tag "basic"; tag "appris_principal_1"; tag "CCDS"; ccdsid "CCDS36359.1"; havana_gene "OTTMUSG00000003155.1"; havana_transcript "OTTMUST00000006525.1";
chr11	HAVANA	exon	108393892	108393991	0	+	.	gene_id "ENSMUSG00000020728.18"; transcript_id "ENSMUST00000182729.8"; gene_type "protein_coding"; gene_name "Cep112"; transcript_type "protein_coding"; transcript_name "Cep112-216"; exon_number 8; exon_id "ENSMUSE00000391549.2"; level 2; protein_id "ENSMUSP00000138235.2"; transcript_support_level "5"; mgi_id "MGI:1923673"; tag "not_organism_supported"; tag "basic"; havana_gene "OTTMUSG00000003155.1"; havana_transcript "OTTMUST00000116843.1";
chr11	HAVANA	CDS	108393892	108393991	0	+	0	gene_id "ENSMUSG00000020728.18"; transcript_id "ENSMUST00000182729.8"; gene_type "protein_coding"; gene_name "Cep112"; transcript_type "protein_coding"; transcript_name "Cep112-216"; exon_number 8; exon_id "ENSMUSE00000391549.2"; level 2; protein_id "ENSMUSP00000138235.2"; transcript_support_level "5"; mgi_id "MGI:1923673"; tag "not_organism_supported"; tag "basic"; havana_gene "OTTMUSG00000003155.1"; havana_transcript "OTTMUST00000116843.1";
chr11	HAVANA	exon	108393892	108393991	0	+	.	gene_id "ENSMUSG00000020728.18"; transcript_id "ENSMUST00000133670.9"; gene_type "protein_coding"; gene_name "Cep112"; transcript_type "protein_coding"; transcript_name "Cep112-208"; exon_number 2; exon_id "ENSMUSE00000391549.2"; level 2; protein_id "ENSMUSP00000114627.2"; transcript_support_level "5"; mgi_id "MGI:1923673"; tag "not_organism_supported"; tag "mRNA_start_NF"; tag "cds_start_NF"; havana_gene "OTTMUSG00000003155.1"; havana_transcript "OTTMUST00000006593.1";
chr11	HAVANA	CDS	108393892	108393991	0	+	0	gene_id "ENSMUSG00000020728.18"; transcript_id "ENSMUST00000133670.9"; gene_type "protein_coding"; gene_name "Cep112"; transcript_type "protein_coding"; transcript_name "Cep112-208"; exon_number 2; exon_id "ENSMUSE00000391549.2"; level 2; protein_id "ENSMUSP00000114627.2"; transcript_support_level "5"; mgi_id "MGI:1923673"; tag "not_organism_supported"; tag "mRNA_start_NF"; tag "cds_start_NF"; havana_gene "OTTMUSG00000003155.1"; havana_transcript "OTTMUST00000006593.1";
chr11	ENSEMBL_gcm37	exon	108393892	108393991	1.43364617281293	+	.	gene_id "ENSMUSG00000020728.18"; transcript_id "ENSMUSG00000020728.18_tx_13"; exon_id "chr11_108393892_108393991_+"; exonnum "11"; txlen "3245";
chr11	ENSEMBL_gcm37	exon	108393892	108393991	0.779144626481626	+	.	gene_id "ENSMUSG00000020728.18"; transcript_id "ENSMUSG00000020728.18_tx_19"; exon_id "chr11_108393892_108393991_+"; exonnum "7"; txlen "2638";
chr11	ENSEMBL_gcm37	exon	108393892	108393991	0.728852298060357	+	.	gene_id "ENSMUSG00000020728.18"; transcript_id "ENSMUSG00000020728.18_tx_22"; exon_id "chr11_108393892_108393991_+"; exonnum "11"; txlen "3198";
chr11	ENSEMBL_gcm37	exon	108393892	108393991	0.545276488346881	+	.	gene_id "ENSMUSG00000020728.18"; transcript_id "ENSMUSG00000020728.18_tx_25"; exon_id "chr11_108393892_108393991_+"; exonnum "10"; txlen "3154";
chr11	ENSEMBL_gcm37	exon	108393892	108393991	0.0567644536714854	+	.	gene_id "ENSMUSG00000020728.18"; transcript_id "ENSMUSG00000020728.18_tx_32"; exon_id "chr11_108393892_108393991_+"; exonnum "11"; txlen "3379";
chr11	ENSEMBL_gcm37	exon	108393892	108393991	0.0567644536714854	+	.	gene_id "ENSMUSG00000020728.18"; transcript_id "ENSMUSG00000020728.18_tx_33"; exon_id "chr11_108393892_108393991_+"; exonnum "11"; txlen "3332";
chr11	HAVANA	exon	108397365	108397483	0	+	.	gene_id "ENSMUSG00000020728.18"; transcript_id "ENSMUST00000150863.9"; gene_type "protein_coding"; gene_name "Cep112"; transcript_type "protein_coding"; transcript_name "Cep112-213"; exon_number 11; exon_id "ENSMUSE00000336147.2"; level 2; protein_id "ENSMUSP00000122509.3"; transcript_support_level "5"; mgi_id "MGI:1923673"; tag "not_organism_supported"; tag "basic"; tag "Ensembl_canonical"; tag "GENCODE_Primary"; havana_gene "OTTMUSG00000003155.1"; havana_transcript "OTTMUST00000006594.1";
chr11	HAVANA	CDS	108397365	108397483	0	+	2	gene_id "ENSMUSG00000020728.18"; transcript_id "ENSMUST00000150863.9"; gene_type "protein_coding"; gene_name "Cep112"; transcript_type "protein_coding"; transcript_name "Cep112-213"; exon_number 11; exon_id "ENSMUSE00000336147.2"; level 2; protein_id "ENSMUSP00000122509.3"; transcript_support_level "5"; mgi_id "MGI:1923673"; tag "not_organism_supported"; tag "basic"; tag "Ensembl_canonical"; tag "GENCODE_Primary"; havana_gene "OTTMUSG00000003155.1"; havana_transcript "OTTMUST00000006594.1";
chr11	ENSEMBL	exon	108397365	108397483	0	+	.	gene_id "ENSMUSG00000020728.18"; transcript_id "ENSMUST00000061287.12"; gene_type "protein_coding"; gene_name "Cep112"; transcript_type "protein_coding"; transcript_name "Cep112-201"; exon_number 12; exon_id "ENSMUSE00000336147.2"; level 3; protein_id "ENSMUSP00000050597.6"; transcript_support_level "5"; mgi_id "MGI:1923673"; tag "basic"; tag "appris_principal_1"; tag "CCDS"; ccdsid "CCDS36359.1"; havana_gene "OTTMUSG00000003155.1";
chr11	ENSEMBL	CDS	108397365	108397483	0	+	2	gene_id "ENSMUSG00000020728.18"; transcript_id "ENSMUST00000061287.12"; gene_type "protein_coding"; gene_name "Cep112"; transcript_type "protein_coding"; transcript_name "Cep112-201"; exon_number 12; exon_id "ENSMUSE00000336147.2"; level 3; protein_id "ENSMUSP00000050597.6"; transcript_support_level "5"; mgi_id "MGI:1923673"; tag "basic"; tag "appris_principal_1"; tag "CCDS"; ccdsid "CCDS36359.1"; havana_gene "OTTMUSG00000003155.1";
chr11	HAVANA	exon	108397365	108397483	0	+	.	gene_id "ENSMUSG00000020728.18"; transcript_id "ENSMUST00000138538.9"; gene_type "protein_coding"; gene_name "Cep112"; transcript_type "protein_coding"; transcript_name "Cep112-209"; exon_number 11; exon_id "ENSMUSE00000336147.2"; level 2; protein_id "ENSMUSP00000117192.2"; transcript_support_level "5"; mgi_id "MGI:1923673"; tag "alternative_5_UTR"; tag "not_organism_supported"; tag "mRNA_end_NF"; tag "cds_end_NF"; havana_gene "OTTMUSG00000003155.1"; havana_transcript "OTTMUST00000006595.1";
chr11	HAVANA	CDS	108397365	108397483	0	+	2	gene_id "ENSMUSG00000020728.18"; transcript_id "ENSMUST00000138538.9"; gene_type "protein_coding"; gene_name "Cep112"; transcript_type "protein_coding"; transcript_name "Cep112-209"; exon_number 11; exon_id "ENSMUSE00000336147.2"; level 2; protein_id "ENSMUSP00000117192.2"; transcript_support_level "5"; mgi_id "MGI:1923673"; tag "alternative_5_UTR"; tag "not_organism_supported"; tag "mRNA_end_NF"; tag "cds_end_NF"; havana_gene "OTTMUSG00000003155.1"; havana_transcript "OTTMUST00000006595.1";
chr11	HAVANA	exon	108397365	108397483	0	+	.	gene_id "ENSMUSG00000020728.18"; transcript_id "ENSMUST00000130515.9"; gene_type "protein_coding"; gene_name "Cep112"; transcript_type "protein_coding"; transcript_name "Cep112-206"; exon_number 11; exon_id "ENSMUSE00000336147.2"; level 2; protein_id "ENSMUSP00000114569.3"; transcript_support_level "5"; mgi_id "MGI:1923673"; tag "basic"; tag "appris_principal_1"; tag "CCDS"; ccdsid "CCDS36359.1"; havana_gene "OTTMUSG00000003155.1"; havana_transcript "OTTMUST00000006525.1";
chr11	HAVANA	CDS	108397365	108397483	0	+	2	gene_id "ENSMUSG00000020728.18"; transcript_id "ENSMUST00000130515.9"; gene_type "protein_coding"; gene_name "Cep112"; transcript_type "protein_coding"; transcript_name "Cep112-206"; exon_number 11; exon_id "ENSMUSE00000336147.2"; level 2; protein_id "ENSMUSP00000114569.3"; transcript_support_level "5"; mgi_id "MGI:1923673"; tag "basic"; tag "appris_principal_1"; tag "CCDS"; ccdsid "CCDS36359.1"; havana_gene "OTTMUSG00000003155.1"; havana_transcript "OTTMUST00000006525.1";
chr11	HAVANA	exon	108397365	108397483	0	+	.	gene_id "ENSMUSG00000020728.18"; transcript_id "ENSMUST00000182729.8"; gene_type "protein_coding"; gene_name "Cep112"; transcript_type "protein_coding"; transcript_name "Cep112-216"; exon_number 9; exon_id "ENSMUSE00000336147.2"; level 2; protein_id "ENSMUSP00000138235.2"; transcript_support_level "5"; mgi_id "MGI:1923673"; tag "not_organism_supported"; tag "basic"; havana_gene "OTTMUSG00000003155.1"; havana_transcript "OTTMUST00000116843.1";
chr11	HAVANA	CDS	108397365	108397483	0	+	2	gene_id "ENSMUSG00000020728.18"; transcript_id "ENSMUST00000182729.8"; gene_type "protein_coding"; gene_name "Cep112"; transcript_type "protein_coding"; transcript_name "Cep112-216"; exon_number 9; exon_id "ENSMUSE00000336147.2"; level 2; protein_id "ENSMUSP00000138235.2"; transcript_support_level "5"; mgi_id "MGI:1923673"; tag "not_organism_supported"; tag "basic"; havana_gene "OTTMUSG00000003155.1"; havana_transcript "OTTMUST00000116843.1";
chr11	HAVANA	exon	108397365	108397483	0	+	.	gene_id "ENSMUSG00000020728.18"; transcript_id "ENSMUST00000133670.9"; gene_type "protein_coding"; gene_name "Cep112"; transcript_type "protein_coding"; transcript_name "Cep112-208"; exon_number 3; exon_id "ENSMUSE00000336147.2"; level 2; protein_id "ENSMUSP00000114627.2"; transcript_support_level "5"; mgi_id "MGI:1923673"; tag "not_organism_supported"; tag "mRNA_start_NF"; tag "cds_start_NF"; havana_gene "OTTMUSG00000003155.1"; havana_transcript "OTTMUST00000006593.1";
chr11	HAVANA	CDS	108397365	108397483	0	+	2	gene_id "ENSMUSG00000020728.18"; transcript_id "ENSMUST00000133670.9"; gene_type "protein_coding"; gene_name "Cep112"; transcript_type "protein_coding"; transcript_name "Cep112-208"; exon_number 3; exon_id "ENSMUSE00000336147.2"; level 2; protein_id "ENSMUSP00000114627.2"; transcript_support_level "5"; mgi_id "MGI:1923673"; tag "not_organism_supported"; tag "mRNA_start_NF"; tag "cds_start_NF"; havana_gene "OTTMUSG00000003155.1"; havana_transcript "OTTMUST00000006593.1";
chr11	ENSEMBL_gcm37	exon	108397365	108397483	1.43364617281293	+	.	gene_id "ENSMUSG00000020728.18"; transcript_id "ENSMUSG00000020728.18_tx_13"; exon_id "chr11_108397365_108397483_+"; exonnum "12"; txlen "3245";
chr11	ENSEMBL_gcm37	exon	108397365	108397483	0.779144626481626	+	.	gene_id "ENSMUSG00000020728.18"; transcript_id "ENSMUSG00000020728.18_tx_19"; exon_id "chr11_108397365_108397483_+"; exonnum "8"; txlen "2638";
chr11	ENSEMBL_gcm37	exon	108397365	108397483	0.728852298060357	+	.	gene_id "ENSMUSG00000020728.18"; transcript_id "ENSMUSG00000020728.18_tx_22"; exon_id "chr11_108397365_108397483_+"; exonnum "12"; txlen "3198";
chr11	ENSEMBL_gcm37	exon	108397365	108397483	0.545276488346881	+	.	gene_id "ENSMUSG00000020728.18"; transcript_id "ENSMUSG00000020728.18_tx_25"; exon_id "chr11_108397365_108397483_+"; exonnum "11"; txlen "3154";
chr11	ENSEMBL_gcm37	exon	108397365	108397483	0.0567644536714854	+	.	gene_id "ENSMUSG00000020728.18"; transcript_id "ENSMUSG00000020728.18_tx_32"; exon_id "chr11_108397365_108397483_+"; exonnum "12"; txlen "3379";
chr11	ENSEMBL_gcm37	exon	108397365	108397483	0.0567644536714854	+	.	gene_id "ENSMUSG00000020728.18"; transcript_id "ENSMUSG00000020728.18_tx_33"; exon_id "chr11_108397365_108397483_+"; exonnum "12"; txlen "3332";
chr11	HAVANA	exon	108399048	108399191	0	+	.	gene_id "ENSMUSG00000020728.18"; transcript_id "ENSMUST00000150863.9"; gene_type "protein_coding"; gene_name "Cep112"; transcript_type "protein_coding"; transcript_name "Cep112-213"; exon_number 12; exon_id "ENSMUSE00000379422.2"; level 2; protein_id "ENSMUSP00000122509.3"; transcript_support_level "5"; mgi_id "MGI:1923673"; tag "not_organism_supported"; tag "basic"; tag "Ensembl_canonical"; tag "GENCODE_Primary"; havana_gene "OTTMUSG00000003155.1"; havana_transcript "OTTMUST00000006594.1";
chr11	HAVANA	CDS	108399048	108399191	0	+	0	gene_id "ENSMUSG00000020728.18"; transcript_id "ENSMUST00000150863.9"; gene_type "protein_coding"; gene_name "Cep112"; transcript_type "protein_coding"; transcript_name "Cep112-213"; exon_number 12; exon_id "ENSMUSE00000379422.2"; level 2; protein_id "ENSMUSP00000122509.3"; transcript_support_level "5"; mgi_id "MGI:1923673"; tag "not_organism_supported"; tag "basic"; tag "Ensembl_canonical"; tag "GENCODE_Primary"; havana_gene "OTTMUSG00000003155.1"; havana_transcript "OTTMUST00000006594.1";
chr11	ENSEMBL	exon	108399048	108399191	0	+	.	gene_id "ENSMUSG00000020728.18"; transcript_id "ENSMUST00000061287.12"; gene_type "protein_coding"; gene_name "Cep112"; transcript_type "protein_coding"; transcript_name "Cep112-201"; exon_number 13; exon_id "ENSMUSE00000379422.2"; level 3; protein_id "ENSMUSP00000050597.6"; transcript_support_level "5"; mgi_id "MGI:1923673"; tag "basic"; tag "appris_principal_1"; tag "CCDS"; ccdsid "CCDS36359.1"; havana_gene "OTTMUSG00000003155.1";
chr11	ENSEMBL	CDS	108399048	108399191	0	+	0	gene_id "ENSMUSG00000020728.18"; transcript_id "ENSMUST00000061287.12"; gene_type "protein_coding"; gene_name "Cep112"; transcript_type "protein_coding"; transcript_name "Cep112-201"; exon_number 13; exon_id "ENSMUSE00000379422.2"; level 3; protein_id "ENSMUSP00000050597.6"; transcript_support_level "5"; mgi_id "MGI:1923673"; tag "basic"; tag "appris_principal_1"; tag "CCDS"; ccdsid "CCDS36359.1"; havana_gene "OTTMUSG00000003155.1";
chr11	HAVANA	exon	108399048	108399191	0	+	.	gene_id "ENSMUSG00000020728.18"; transcript_id "ENSMUST00000138538.9"; gene_type "protein_coding"; gene_name "Cep112"; transcript_type "protein_coding"; transcript_name "Cep112-209"; exon_number 12; exon_id "ENSMUSE00000379422.2"; level 2; protein_id "ENSMUSP00000117192.2"; transcript_support_level "5"; mgi_id "MGI:1923673"; tag "alternative_5_UTR"; tag "not_organism_supported"; tag "mRNA_end_NF"; tag "cds_end_NF"; havana_gene "OTTMUSG00000003155.1"; havana_transcript "OTTMUST00000006595.1";
chr11	HAVANA	CDS	108399048	108399191	0	+	0	gene_id "ENSMUSG00000020728.18"; transcript_id "ENSMUST00000138538.9"; gene_type "protein_coding"; gene_name "Cep112"; transcript_type "protein_coding"; transcript_name "Cep112-209"; exon_number 12; exon_id "ENSMUSE00000379422.2"; level 2; protein_id "ENSMUSP00000117192.2"; transcript_support_level "5"; mgi_id "MGI:1923673"; tag "alternative_5_UTR"; tag "not_organism_supported"; tag "mRNA_end_NF"; tag "cds_end_NF"; havana_gene "OTTMUSG00000003155.1"; havana_transcript "OTTMUST00000006595.1";
chr11	HAVANA	exon	108399048	108399191	0	+	.	gene_id "ENSMUSG00000020728.18"; transcript_id "ENSMUST00000130515.9"; gene_type "protein_coding"; gene_name "Cep112"; transcript_type "protein_coding"; transcript_name "Cep112-206"; exon_number 12; exon_id "ENSMUSE00000379422.2"; level 2; protein_id "ENSMUSP00000114569.3"; transcript_support_level "5"; mgi_id "MGI:1923673"; tag "basic"; tag "appris_principal_1"; tag "CCDS"; ccdsid "CCDS36359.1"; havana_gene "OTTMUSG00000003155.1"; havana_transcript "OTTMUST00000006525.1";
chr11	HAVANA	CDS	108399048	108399191	0	+	0	gene_id "ENSMUSG00000020728.18"; transcript_id "ENSMUST00000130515.9"; gene_type "protein_coding"; gene_name "Cep112"; transcript_type "protein_coding"; transcript_name "Cep112-206"; exon_number 12; exon_id "ENSMUSE00000379422.2"; level 2; protein_id "ENSMUSP00000114569.3"; transcript_support_level "5"; mgi_id "MGI:1923673"; tag "basic"; tag "appris_principal_1"; tag "CCDS"; ccdsid "CCDS36359.1"; havana_gene "OTTMUSG00000003155.1"; havana_transcript "OTTMUST00000006525.1";
chr11	HAVANA	exon	108399048	108399191	0	+	.	gene_id "ENSMUSG00000020728.18"; transcript_id "ENSMUST00000182729.8"; gene_type "protein_coding"; gene_name "Cep112"; transcript_type "protein_coding"; transcript_name "Cep112-216"; exon_number 10; exon_id "ENSMUSE00000379422.2"; level 2; protein_id "ENSMUSP00000138235.2"; transcript_support_level "5"; mgi_id "MGI:1923673"; tag "not_organism_supported"; tag "basic"; havana_gene "OTTMUSG00000003155.1"; havana_transcript "OTTMUST00000116843.1";
chr11	HAVANA	CDS	108399048	108399191	0	+	0	gene_id "ENSMUSG00000020728.18"; transcript_id "ENSMUST00000182729.8"; gene_type "protein_coding"; gene_name "Cep112"; transcript_type "protein_coding"; transcript_name "Cep112-216"; exon_number 10; exon_id "ENSMUSE00000379422.2"; level 2; protein_id "ENSMUSP00000138235.2"; transcript_support_level "5"; mgi_id "MGI:1923673"; tag "not_organism_supported"; tag "basic"; havana_gene "OTTMUSG00000003155.1"; havana_transcript "OTTMUST00000116843.1";
chr11	HAVANA	exon	108399048	108399191	0	+	.	gene_id "ENSMUSG00000020728.18"; transcript_id "ENSMUST00000133670.9"; gene_type "protein_coding"; gene_name "Cep112"; transcript_type "protein_coding"; transcript_name "Cep112-208"; exon_number 4; exon_id "ENSMUSE00000379422.2"; level 2; protein_id "ENSMUSP00000114627.2"; transcript_support_level "5"; mgi_id "MGI:1923673"; tag "not_organism_supported"; tag "mRNA_start_NF"; tag "cds_start_NF"; havana_gene "OTTMUSG00000003155.1"; havana_transcript "OTTMUST00000006593.1";
chr11	HAVANA	CDS	108399048	108399191	0	+	0	gene_id "ENSMUSG00000020728.18"; transcript_id "ENSMUST00000133670.9"; gene_type "protein_coding"; gene_name "Cep112"; transcript_type "protein_coding"; transcript_name "Cep112-208"; exon_number 4; exon_id "ENSMUSE00000379422.2"; level 2; protein_id "ENSMUSP00000114627.2"; transcript_support_level "5"; mgi_id "MGI:1923673"; tag "not_organism_supported"; tag "mRNA_start_NF"; tag "cds_start_NF"; havana_gene "OTTMUSG00000003155.1"; havana_transcript "OTTMUST00000006593.1";
chr11	ENSEMBL_gcm37	exon	108399048	108399191	1.43364617281293	+	.	gene_id "ENSMUSG00000020728.18"; transcript_id "ENSMUSG00000020728.18_tx_13"; exon_id "chr11_108399048_108399191_+"; exonnum "13"; txlen "3245";
chr11	ENSEMBL_gcm37	exon	108399048	108399191	0.779144626481626	+	.	gene_id "ENSMUSG00000020728.18"; transcript_id "ENSMUSG00000020728.18_tx_19"; exon_id "chr11_108399048_108399191_+"; exonnum "9"; txlen "2638";
chr11	ENSEMBL_gcm37	exon	108399048	108399191	0.728852298060357	+	.	gene_id "ENSMUSG00000020728.18"; transcript_id "ENSMUSG00000020728.18_tx_22"; exon_id "chr11_108399048_108399191_+"; exonnum "13"; txlen "3198";
chr11	ENSEMBL_gcm37	exon	108399048	108399191	0.545276488346881	+	.	gene_id "ENSMUSG00000020728.18"; transcript_id "ENSMUSG00000020728.18_tx_25"; exon_id "chr11_108399048_108399191_+"; exonnum "12"; txlen "3154";
chr11	ENSEMBL_gcm37	exon	108399048	108399191	0.0567644536714854	+	.	gene_id "ENSMUSG00000020728.18"; transcript_id "ENSMUSG00000020728.18_tx_32"; exon_id "chr11_108399048_108399191_+"; exonnum "13"; txlen "3379";
chr11	ENSEMBL_gcm37	exon	108399048	108399191	0.0567644536714854	+	.	gene_id "ENSMUSG00000020728.18"; transcript_id "ENSMUSG00000020728.18_tx_33"; exon_id "chr11_108399048_108399191_+"; exonnum "13"; txlen "3332";
chr11	HAVANA	exon	108409505	108409659	0	+	.	gene_id "ENSMUSG00000020728.18"; transcript_id "ENSMUST00000150863.9"; gene_type "protein_coding"; gene_name "Cep112"; transcript_type "protein_coding"; transcript_name "Cep112-213"; exon_number 13; exon_id "ENSMUSE00000337105.2"; level 2; protein_id "ENSMUSP00000122509.3"; transcript_support_level "5"; mgi_id "MGI:1923673"; tag "not_organism_supported"; tag "basic"; tag "Ensembl_canonical"; tag "GENCODE_Primary"; havana_gene "OTTMUSG00000003155.1"; havana_transcript "OTTMUST00000006594.1";
chr11	HAVANA	CDS	108409505	108409659	0	+	0	gene_id "ENSMUSG00000020728.18"; transcript_id "ENSMUST00000150863.9"; gene_type "protein_coding"; gene_name "Cep112"; transcript_type "protein_coding"; transcript_name "Cep112-213"; exon_number 13; exon_id "ENSMUSE00000337105.2"; level 2; protein_id "ENSMUSP00000122509.3"; transcript_support_level "5"; mgi_id "MGI:1923673"; tag "not_organism_supported"; tag "basic"; tag "Ensembl_canonical"; tag "GENCODE_Primary"; havana_gene "OTTMUSG00000003155.1"; havana_transcript "OTTMUST00000006594.1";
chr11	ENSEMBL	exon	108409505	108409659	0	+	.	gene_id "ENSMUSG00000020728.18"; transcript_id "ENSMUST00000061287.12"; gene_type "protein_coding"; gene_name "Cep112"; transcript_type "protein_coding"; transcript_name "Cep112-201"; exon_number 14; exon_id "ENSMUSE00000337105.2"; level 3; protein_id "ENSMUSP00000050597.6"; transcript_support_level "5"; mgi_id "MGI:1923673"; tag "basic"; tag "appris_principal_1"; tag "CCDS"; ccdsid "CCDS36359.1"; havana_gene "OTTMUSG00000003155.1";
chr11	ENSEMBL	CDS	108409505	108409659	0	+	0	gene_id "ENSMUSG00000020728.18"; transcript_id "ENSMUST00000061287.12"; gene_type "protein_coding"; gene_name "Cep112"; transcript_type "protein_coding"; transcript_name "Cep112-201"; exon_number 14; exon_id "ENSMUSE00000337105.2"; level 3; protein_id "ENSMUSP00000050597.6"; transcript_support_level "5"; mgi_id "MGI:1923673"; tag "basic"; tag "appris_principal_1"; tag "CCDS"; ccdsid "CCDS36359.1"; havana_gene "OTTMUSG00000003155.1";
chr11	HAVANA	exon	108409505	108409659	0	+	.	gene_id "ENSMUSG00000020728.18"; transcript_id "ENSMUST00000138538.9"; gene_type "protein_coding"; gene_name "Cep112"; transcript_type "protein_coding"; transcript_name "Cep112-209"; exon_number 13; exon_id "ENSMUSE00000337105.2"; level 2; protein_id "ENSMUSP00000117192.2"; transcript_support_level "5"; mgi_id "MGI:1923673"; tag "alternative_5_UTR"; tag "not_organism_supported"; tag "mRNA_end_NF"; tag "cds_end_NF"; havana_gene "OTTMUSG00000003155.1"; havana_transcript "OTTMUST00000006595.1";
chr11	HAVANA	CDS	108409505	108409659	0	+	0	gene_id "ENSMUSG00000020728.18"; transcript_id "ENSMUST00000138538.9"; gene_type "protein_coding"; gene_name "Cep112"; transcript_type "protein_coding"; transcript_name "Cep112-209"; exon_number 13; exon_id "ENSMUSE00000337105.2"; level 2; protein_id "ENSMUSP00000117192.2"; transcript_support_level "5"; mgi_id "MGI:1923673"; tag "alternative_5_UTR"; tag "not_organism_supported"; tag "mRNA_end_NF"; tag "cds_end_NF"; havana_gene "OTTMUSG00000003155.1"; havana_transcript "OTTMUST00000006595.1";
chr11	HAVANA	exon	108409505	108409659	0	+	.	gene_id "ENSMUSG00000020728.18"; transcript_id "ENSMUST00000130515.9"; gene_type "protein_coding"; gene_name "Cep112"; transcript_type "protein_coding"; transcript_name "Cep112-206"; exon_number 13; exon_id "ENSMUSE00000337105.2"; level 2; protein_id "ENSMUSP00000114569.3"; transcript_support_level "5"; mgi_id "MGI:1923673"; tag "basic"; tag "appris_principal_1"; tag "CCDS"; ccdsid "CCDS36359.1"; havana_gene "OTTMUSG00000003155.1"; havana_transcript "OTTMUST00000006525.1";
chr11	HAVANA	CDS	108409505	108409659	0	+	0	gene_id "ENSMUSG00000020728.18"; transcript_id "ENSMUST00000130515.9"; gene_type "protein_coding"; gene_name "Cep112"; transcript_type "protein_coding"; transcript_name "Cep112-206"; exon_number 13; exon_id "ENSMUSE00000337105.2"; level 2; protein_id "ENSMUSP00000114569.3"; transcript_support_level "5"; mgi_id "MGI:1923673"; tag "basic"; tag "appris_principal_1"; tag "CCDS"; ccdsid "CCDS36359.1"; havana_gene "OTTMUSG00000003155.1"; havana_transcript "OTTMUST00000006525.1";
chr11	HAVANA	exon	108409505	108409659	0	+	.	gene_id "ENSMUSG00000020728.18"; transcript_id "ENSMUST00000182729.8"; gene_type "protein_coding"; gene_name "Cep112"; transcript_type "protein_coding"; transcript_name "Cep112-216"; exon_number 11; exon_id "ENSMUSE00000337105.2"; level 2; protein_id "ENSMUSP00000138235.2"; transcript_support_level "5"; mgi_id "MGI:1923673"; tag "not_organism_supported"; tag "basic"; havana_gene "OTTMUSG00000003155.1"; havana_transcript "OTTMUST00000116843.1";
chr11	HAVANA	CDS	108409505	108409659	0	+	0	gene_id "ENSMUSG00000020728.18"; transcript_id "ENSMUST00000182729.8"; gene_type "protein_coding"; gene_name "Cep112"; transcript_type "protein_coding"; transcript_name "Cep112-216"; exon_number 11; exon_id "ENSMUSE00000337105.2"; level 2; protein_id "ENSMUSP00000138235.2"; transcript_support_level "5"; mgi_id "MGI:1923673"; tag "not_organism_supported"; tag "basic"; havana_gene "OTTMUSG00000003155.1"; havana_transcript "OTTMUST00000116843.1";
chr11	HAVANA	exon	108409505	108409659	0	+	.	gene_id "ENSMUSG00000020728.18"; transcript_id "ENSMUST00000133670.9"; gene_type "protein_coding"; gene_name "Cep112"; transcript_type "protein_coding"; transcript_name "Cep112-208"; exon_number 5; exon_id "ENSMUSE00000337105.2"; level 2; protein_id "ENSMUSP00000114627.2"; transcript_support_level "5"; mgi_id "MGI:1923673"; tag "not_organism_supported"; tag "mRNA_start_NF"; tag "cds_start_NF"; havana_gene "OTTMUSG00000003155.1"; havana_transcript "OTTMUST00000006593.1";
chr11	HAVANA	CDS	108409505	108409659	0	+	0	gene_id "ENSMUSG00000020728.18"; transcript_id "ENSMUST00000133670.9"; gene_type "protein_coding"; gene_name "Cep112"; transcript_type "protein_coding"; transcript_name "Cep112-208"; exon_number 5; exon_id "ENSMUSE00000337105.2"; level 2; protein_id "ENSMUSP00000114627.2"; transcript_support_level "5"; mgi_id "MGI:1923673"; tag "not_organism_supported"; tag "mRNA_start_NF"; tag "cds_start_NF"; havana_gene "OTTMUSG00000003155.1"; havana_transcript "OTTMUST00000006593.1";
chr11	ENSEMBL_gcm37	exon	108409505	108409659	1.43364617281293	+	.	gene_id "ENSMUSG00000020728.18"; transcript_id "ENSMUSG00000020728.18_tx_13"; exon_id "chr11_108409505_108409659_+"; exonnum "14"; txlen "3245";
chr11	ENSEMBL_gcm37	exon	108409505	108409659	0.779144626481626	+	.	gene_id "ENSMUSG00000020728.18"; transcript_id "ENSMUSG00000020728.18_tx_19"; exon_id "chr11_108409505_108409659_+"; exonnum "10"; txlen "2638";
chr11	ENSEMBL_gcm37	exon	108409505	108409659	0.728852298060357	+	.	gene_id "ENSMUSG00000020728.18"; transcript_id "ENSMUSG00000020728.18_tx_22"; exon_id "chr11_108409505_108409659_+"; exonnum "14"; txlen "3198";
chr11	ENSEMBL_gcm37	exon	108409505	108409659	0.545276488346881	+	.	gene_id "ENSMUSG00000020728.18"; transcript_id "ENSMUSG00000020728.18_tx_25"; exon_id "chr11_108409505_108409659_+"; exonnum "13"; txlen "3154";
chr11	ENSEMBL_gcm37	exon	108409505	108409659	0.0567644536714854	+	.	gene_id "ENSMUSG00000020728.18"; transcript_id "ENSMUSG00000020728.18_tx_32"; exon_id "chr11_108409505_108409659_+"; exonnum "14"; txlen "3379";
chr11	ENSEMBL_gcm37	exon	108409505	108409659	0.0567644536714854	+	.	gene_id "ENSMUSG00000020728.18"; transcript_id "ENSMUSG00000020728.18_tx_33"; exon_id "chr11_108409505_108409659_+"; exonnum "14"; txlen "3332";
chr11	HAVANA	exon	108409956	108410085	0	+	.	gene_id "ENSMUSG00000020728.18"; transcript_id "ENSMUST00000150863.9"; gene_type "protein_coding"; gene_name "Cep112"; transcript_type "protein_coding"; transcript_name "Cep112-213"; exon_number 14; exon_id "ENSMUSE00000364791.2"; level 2; protein_id "ENSMUSP00000122509.3"; transcript_support_level "5"; mgi_id "MGI:1923673"; tag "not_organism_supported"; tag "basic"; tag "Ensembl_canonical"; tag "GENCODE_Primary"; havana_gene "OTTMUSG00000003155.1"; havana_transcript "OTTMUST00000006594.1";
chr11	HAVANA	CDS	108409956	108410085	0	+	1	gene_id "ENSMUSG00000020728.18"; transcript_id "ENSMUST00000150863.9"; gene_type "protein_coding"; gene_name "Cep112"; transcript_type "protein_coding"; transcript_name "Cep112-213"; exon_number 14; exon_id "ENSMUSE00000364791.2"; level 2; protein_id "ENSMUSP00000122509.3"; transcript_support_level "5"; mgi_id "MGI:1923673"; tag "not_organism_supported"; tag "basic"; tag "Ensembl_canonical"; tag "GENCODE_Primary"; havana_gene "OTTMUSG00000003155.1"; havana_transcript "OTTMUST00000006594.1";
chr11	ENSEMBL	exon	108409956	108410085	0	+	.	gene_id "ENSMUSG00000020728.18"; transcript_id "ENSMUST00000061287.12"; gene_type "protein_coding"; gene_name "Cep112"; transcript_type "protein_coding"; transcript_name "Cep112-201"; exon_number 15; exon_id "ENSMUSE00000364791.2"; level 3; protein_id "ENSMUSP00000050597.6"; transcript_support_level "5"; mgi_id "MGI:1923673"; tag "basic"; tag "appris_principal_1"; tag "CCDS"; ccdsid "CCDS36359.1"; havana_gene "OTTMUSG00000003155.1";
chr11	ENSEMBL	CDS	108409956	108410085	0	+	1	gene_id "ENSMUSG00000020728.18"; transcript_id "ENSMUST00000061287.12"; gene_type "protein_coding"; gene_name "Cep112"; transcript_type "protein_coding"; transcript_name "Cep112-201"; exon_number 15; exon_id "ENSMUSE00000364791.2"; level 3; protein_id "ENSMUSP00000050597.6"; transcript_support_level "5"; mgi_id "MGI:1923673"; tag "basic"; tag "appris_principal_1"; tag "CCDS"; ccdsid "CCDS36359.1"; havana_gene "OTTMUSG00000003155.1";
chr11	HAVANA	exon	108409956	108410085	0	+	.	gene_id "ENSMUSG00000020728.18"; transcript_id "ENSMUST00000138538.9"; gene_type "protein_coding"; gene_name "Cep112"; transcript_type "protein_coding"; transcript_name "Cep112-209"; exon_number 14; exon_id "ENSMUSE00000364791.2"; level 2; protein_id "ENSMUSP00000117192.2"; transcript_support_level "5"; mgi_id "MGI:1923673"; tag "alternative_5_UTR"; tag "not_organism_supported"; tag "mRNA_end_NF"; tag "cds_end_NF"; havana_gene "OTTMUSG00000003155.1"; havana_transcript "OTTMUST00000006595.1";
chr11	HAVANA	CDS	108409956	108410085	0	+	1	gene_id "ENSMUSG00000020728.18"; transcript_id "ENSMUST00000138538.9"; gene_type "protein_coding"; gene_name "Cep112"; transcript_type "protein_coding"; transcript_name "Cep112-209"; exon_number 14; exon_id "ENSMUSE00000364791.2"; level 2; protein_id "ENSMUSP00000117192.2"; transcript_support_level "5"; mgi_id "MGI:1923673"; tag "alternative_5_UTR"; tag "not_organism_supported"; tag "mRNA_end_NF"; tag "cds_end_NF"; havana_gene "OTTMUSG00000003155.1"; havana_transcript "OTTMUST00000006595.1";
chr11	HAVANA	exon	108409956	108410085	0	+	.	gene_id "ENSMUSG00000020728.18"; transcript_id "ENSMUST00000130515.9"; gene_type "protein_coding"; gene_name "Cep112"; transcript_type "protein_coding"; transcript_name "Cep112-206"; exon_number 14; exon_id "ENSMUSE00000364791.2"; level 2; protein_id "ENSMUSP00000114569.3"; transcript_support_level "5"; mgi_id "MGI:1923673"; tag "basic"; tag "appris_principal_1"; tag "CCDS"; ccdsid "CCDS36359.1"; havana_gene "OTTMUSG00000003155.1"; havana_transcript "OTTMUST00000006525.1";
chr11	HAVANA	CDS	108409956	108410085	0	+	1	gene_id "ENSMUSG00000020728.18"; transcript_id "ENSMUST00000130515.9"; gene_type "protein_coding"; gene_name "Cep112"; transcript_type "protein_coding"; transcript_name "Cep112-206"; exon_number 14; exon_id "ENSMUSE00000364791.2"; level 2; protein_id "ENSMUSP00000114569.3"; transcript_support_level "5"; mgi_id "MGI:1923673"; tag "basic"; tag "appris_principal_1"; tag "CCDS"; ccdsid "CCDS36359.1"; havana_gene "OTTMUSG00000003155.1"; havana_transcript "OTTMUST00000006525.1";
chr11	HAVANA	exon	108409956	108410085	0	+	.	gene_id "ENSMUSG00000020728.18"; transcript_id "ENSMUST00000182729.8"; gene_type "protein_coding"; gene_name "Cep112"; transcript_type "protein_coding"; transcript_name "Cep112-216"; exon_number 12; exon_id "ENSMUSE00000364791.2"; level 2; protein_id "ENSMUSP00000138235.2"; transcript_support_level "5"; mgi_id "MGI:1923673"; tag "not_organism_supported"; tag "basic"; havana_gene "OTTMUSG00000003155.1"; havana_transcript "OTTMUST00000116843.1";
chr11	HAVANA	CDS	108409956	108410085	0	+	1	gene_id "ENSMUSG00000020728.18"; transcript_id "ENSMUST00000182729.8"; gene_type "protein_coding"; gene_name "Cep112"; transcript_type "protein_coding"; transcript_name "Cep112-216"; exon_number 12; exon_id "ENSMUSE00000364791.2"; level 2; protein_id "ENSMUSP00000138235.2"; transcript_support_level "5"; mgi_id "MGI:1923673"; tag "not_organism_supported"; tag "basic"; havana_gene "OTTMUSG00000003155.1"; havana_transcript "OTTMUST00000116843.1";
chr11	HAVANA	exon	108409956	108410085	0	+	.	gene_id "ENSMUSG00000020728.18"; transcript_id "ENSMUST00000133670.9"; gene_type "protein_coding"; gene_name "Cep112"; transcript_type "protein_coding"; transcript_name "Cep112-208"; exon_number 6; exon_id "ENSMUSE00000364791.2"; level 2; protein_id "ENSMUSP00000114627.2"; transcript_support_level "5"; mgi_id "MGI:1923673"; tag "not_organism_supported"; tag "mRNA_start_NF"; tag "cds_start_NF"; havana_gene "OTTMUSG00000003155.1"; havana_transcript "OTTMUST00000006593.1";
chr11	HAVANA	CDS	108409956	108410085	0	+	1	gene_id "ENSMUSG00000020728.18"; transcript_id "ENSMUST00000133670.9"; gene_type "protein_coding"; gene_name "Cep112"; transcript_type "protein_coding"; transcript_name "Cep112-208"; exon_number 6; exon_id "ENSMUSE00000364791.2"; level 2; protein_id "ENSMUSP00000114627.2"; transcript_support_level "5"; mgi_id "MGI:1923673"; tag "not_organism_supported"; tag "mRNA_start_NF"; tag "cds_start_NF"; havana_gene "OTTMUSG00000003155.1"; havana_transcript "OTTMUST00000006593.1";
chr11	ENSEMBL_gcm37	exon	108409956	108410085	1.43364617281293	+	.	gene_id "ENSMUSG00000020728.18"; transcript_id "ENSMUSG00000020728.18_tx_13"; exon_id "chr11_108409956_108410085_+"; exonnum "15"; txlen "3245";
chr11	ENSEMBL_gcm37	exon	108409956	108410085	0.779144626481626	+	.	gene_id "ENSMUSG00000020728.18"; transcript_id "ENSMUSG00000020728.18_tx_19"; exon_id "chr11_108409956_108410085_+"; exonnum "11"; txlen "2638";
chr11	ENSEMBL_gcm37	exon	108409956	108410085	0.728852298060357	+	.	gene_id "ENSMUSG00000020728.18"; transcript_id "ENSMUSG00000020728.18_tx_22"; exon_id "chr11_108409956_108410085_+"; exonnum "15"; txlen "3198";
chr11	ENSEMBL_gcm37	exon	108409956	108410085	0.545276488346881	+	.	gene_id "ENSMUSG00000020728.18"; transcript_id "ENSMUSG00000020728.18_tx_25"; exon_id "chr11_108409956_108410085_+"; exonnum "14"; txlen "3154";
chr11	ENSEMBL_gcm37	exon	108409956	108410085	0.0567644536714854	+	.	gene_id "ENSMUSG00000020728.18"; transcript_id "ENSMUSG00000020728.18_tx_32"; exon_id "chr11_108409956_108410085_+"; exonnum "15"; txlen "3379";
chr11	ENSEMBL_gcm37	exon	108409956	108410085	0.0567644536714854	+	.	gene_id "ENSMUSG00000020728.18"; transcript_id "ENSMUSG00000020728.18_tx_33"; exon_id "chr11_108409956_108410085_+"; exonnum "15"; txlen "3332";
chr11	HAVANA	exon	108410722	108410814	0	+	.	gene_id "ENSMUSG00000020728.18"; transcript_id "ENSMUST00000150863.9"; gene_type "protein_coding"; gene_name "Cep112"; transcript_type "protein_coding"; transcript_name "Cep112-213"; exon_number 15; exon_id "ENSMUSE00000408254.2"; level 2; protein_id "ENSMUSP00000122509.3"; transcript_support_level "5"; mgi_id "MGI:1923673"; tag "not_organism_supported"; tag "basic"; tag "Ensembl_canonical"; tag "GENCODE_Primary"; havana_gene "OTTMUSG00000003155.1"; havana_transcript "OTTMUST00000006594.1";
chr11	HAVANA	CDS	108410722	108410814	0	+	0	gene_id "ENSMUSG00000020728.18"; transcript_id "ENSMUST00000150863.9"; gene_type "protein_coding"; gene_name "Cep112"; transcript_type "protein_coding"; transcript_name "Cep112-213"; exon_number 15; exon_id "ENSMUSE00000408254.2"; level 2; protein_id "ENSMUSP00000122509.3"; transcript_support_level "5"; mgi_id "MGI:1923673"; tag "not_organism_supported"; tag "basic"; tag "Ensembl_canonical"; tag "GENCODE_Primary"; havana_gene "OTTMUSG00000003155.1"; havana_transcript "OTTMUST00000006594.1";
chr11	ENSEMBL	exon	108410722	108410814	0	+	.	gene_id "ENSMUSG00000020728.18"; transcript_id "ENSMUST00000061287.12"; gene_type "protein_coding"; gene_name "Cep112"; transcript_type "protein_coding"; transcript_name "Cep112-201"; exon_number 16; exon_id "ENSMUSE00000408254.2"; level 3; protein_id "ENSMUSP00000050597.6"; transcript_support_level "5"; mgi_id "MGI:1923673"; tag "basic"; tag "appris_principal_1"; tag "CCDS"; ccdsid "CCDS36359.1"; havana_gene "OTTMUSG00000003155.1";
chr11	ENSEMBL	CDS	108410722	108410814	0	+	0	gene_id "ENSMUSG00000020728.18"; transcript_id "ENSMUST00000061287.12"; gene_type "protein_coding"; gene_name "Cep112"; transcript_type "protein_coding"; transcript_name "Cep112-201"; exon_number 16; exon_id "ENSMUSE00000408254.2"; level 3; protein_id "ENSMUSP00000050597.6"; transcript_support_level "5"; mgi_id "MGI:1923673"; tag "basic"; tag "appris_principal_1"; tag "CCDS"; ccdsid "CCDS36359.1"; havana_gene "OTTMUSG00000003155.1";
chr11	HAVANA	exon	108410722	108410814	0	+	.	gene_id "ENSMUSG00000020728.18"; transcript_id "ENSMUST00000138538.9"; gene_type "protein_coding"; gene_name "Cep112"; transcript_type "protein_coding"; transcript_name "Cep112-209"; exon_number 15; exon_id "ENSMUSE00000408254.2"; level 2; protein_id "ENSMUSP00000117192.2"; transcript_support_level "5"; mgi_id "MGI:1923673"; tag "alternative_5_UTR"; tag "not_organism_supported"; tag "mRNA_end_NF"; tag "cds_end_NF"; havana_gene "OTTMUSG00000003155.1"; havana_transcript "OTTMUST00000006595.1";
chr11	HAVANA	CDS	108410722	108410814	0	+	0	gene_id "ENSMUSG00000020728.18"; transcript_id "ENSMUST00000138538.9"; gene_type "protein_coding"; gene_name "Cep112"; transcript_type "protein_coding"; transcript_name "Cep112-209"; exon_number 15; exon_id "ENSMUSE00000408254.2"; level 2; protein_id "ENSMUSP00000117192.2"; transcript_support_level "5"; mgi_id "MGI:1923673"; tag "alternative_5_UTR"; tag "not_organism_supported"; tag "mRNA_end_NF"; tag "cds_end_NF"; havana_gene "OTTMUSG00000003155.1"; havana_transcript "OTTMUST00000006595.1";
chr11	HAVANA	exon	108410722	108410814	0	+	.	gene_id "ENSMUSG00000020728.18"; transcript_id "ENSMUST00000130515.9"; gene_type "protein_coding"; gene_name "Cep112"; transcript_type "protein_coding"; transcript_name "Cep112-206"; exon_number 15; exon_id "ENSMUSE00000408254.2"; level 2; protein_id "ENSMUSP00000114569.3"; transcript_support_level "5"; mgi_id "MGI:1923673"; tag "basic"; tag "appris_principal_1"; tag "CCDS"; ccdsid "CCDS36359.1"; havana_gene "OTTMUSG00000003155.1"; havana_transcript "OTTMUST00000006525.1";
chr11	HAVANA	CDS	108410722	108410814	0	+	0	gene_id "ENSMUSG00000020728.18"; transcript_id "ENSMUST00000130515.9"; gene_type "protein_coding"; gene_name "Cep112"; transcript_type "protein_coding"; transcript_name "Cep112-206"; exon_number 15; exon_id "ENSMUSE00000408254.2"; level 2; protein_id "ENSMUSP00000114569.3"; transcript_support_level "5"; mgi_id "MGI:1923673"; tag "basic"; tag "appris_principal_1"; tag "CCDS"; ccdsid "CCDS36359.1"; havana_gene "OTTMUSG00000003155.1"; havana_transcript "OTTMUST00000006525.1";
chr11	HAVANA	exon	108410722	108410814	0	+	.	gene_id "ENSMUSG00000020728.18"; transcript_id "ENSMUST00000182729.8"; gene_type "protein_coding"; gene_name "Cep112"; transcript_type "protein_coding"; transcript_name "Cep112-216"; exon_number 13; exon_id "ENSMUSE00000408254.2"; level 2; protein_id "ENSMUSP00000138235.2"; transcript_support_level "5"; mgi_id "MGI:1923673"; tag "not_organism_supported"; tag "basic"; havana_gene "OTTMUSG00000003155.1"; havana_transcript "OTTMUST00000116843.1";
chr11	HAVANA	CDS	108410722	108410814	0	+	0	gene_id "ENSMUSG00000020728.18"; transcript_id "ENSMUST00000182729.8"; gene_type "protein_coding"; gene_name "Cep112"; transcript_type "protein_coding"; transcript_name "Cep112-216"; exon_number 13; exon_id "ENSMUSE00000408254.2"; level 2; protein_id "ENSMUSP00000138235.2"; transcript_support_level "5"; mgi_id "MGI:1923673"; tag "not_organism_supported"; tag "basic"; havana_gene "OTTMUSG00000003155.1"; havana_transcript "OTTMUST00000116843.1";
chr11	HAVANA	exon	108410722	108410814	0	+	.	gene_id "ENSMUSG00000020728.18"; transcript_id "ENSMUST00000133670.9"; gene_type "protein_coding"; gene_name "Cep112"; transcript_type "protein_coding"; transcript_name "Cep112-208"; exon_number 7; exon_id "ENSMUSE00000408254.2"; level 2; protein_id "ENSMUSP00000114627.2"; transcript_support_level "5"; mgi_id "MGI:1923673"; tag "not_organism_supported"; tag "mRNA_start_NF"; tag "cds_start_NF"; havana_gene "OTTMUSG00000003155.1"; havana_transcript "OTTMUST00000006593.1";
chr11	HAVANA	CDS	108410722	108410814	0	+	0	gene_id "ENSMUSG00000020728.18"; transcript_id "ENSMUST00000133670.9"; gene_type "protein_coding"; gene_name "Cep112"; transcript_type "protein_coding"; transcript_name "Cep112-208"; exon_number 7; exon_id "ENSMUSE00000408254.2"; level 2; protein_id "ENSMUSP00000114627.2"; transcript_support_level "5"; mgi_id "MGI:1923673"; tag "not_organism_supported"; tag "mRNA_start_NF"; tag "cds_start_NF"; havana_gene "OTTMUSG00000003155.1"; havana_transcript "OTTMUST00000006593.1";
chr11	ENSEMBL_gcm37	exon	108410722	108410814	1.43364617281293	+	.	gene_id "ENSMUSG00000020728.18"; transcript_id "ENSMUSG00000020728.18_tx_13"; exon_id "chr11_108410722_108410814_+"; exonnum "16"; txlen "3245";
chr11	ENSEMBL_gcm37	exon	108410722	108410814	0.779144626481626	+	.	gene_id "ENSMUSG00000020728.18"; transcript_id "ENSMUSG00000020728.18_tx_19"; exon_id "chr11_108410722_108410814_+"; exonnum "12"; txlen "2638";
chr11	ENSEMBL_gcm37	exon	108410722	108410814	0.728852298060357	+	.	gene_id "ENSMUSG00000020728.18"; transcript_id "ENSMUSG00000020728.18_tx_22"; exon_id "chr11_108410722_108410814_+"; exonnum "16"; txlen "3198";
chr11	ENSEMBL_gcm37	exon	108410722	108410814	0.545276488346881	+	.	gene_id "ENSMUSG00000020728.18"; transcript_id "ENSMUSG00000020728.18_tx_25"; exon_id "chr11_108410722_108410814_+"; exonnum "15"; txlen "3154";
chr11	ENSEMBL_gcm37	exon	108410722	108410814	0.0567644536714854	+	.	gene_id "ENSMUSG00000020728.18"; transcript_id "ENSMUSG00000020728.18_tx_32"; exon_id "chr11_108410722_108410814_+"; exonnum "16"; txlen "3379";
chr11	ENSEMBL_gcm37	exon	108410722	108410814	0.0567644536714854	+	.	gene_id "ENSMUSG00000020728.18"; transcript_id "ENSMUSG00000020728.18_tx_33"; exon_id "chr11_108410722_108410814_+"; exonnum "16"; txlen "3332";
chr11	HAVANA	exon	108414145	108414204	0	+	.	gene_id "ENSMUSG00000020728.18"; transcript_id "ENSMUST00000150863.9"; gene_type "protein_coding"; gene_name "Cep112"; transcript_type "protein_coding"; transcript_name "Cep112-213"; exon_number 16; exon_id "ENSMUSE00000347789.2"; level 2; protein_id "ENSMUSP00000122509.3"; transcript_support_level "5"; mgi_id "MGI:1923673"; tag "not_organism_supported"; tag "basic"; tag "Ensembl_canonical"; tag "GENCODE_Primary"; havana_gene "OTTMUSG00000003155.1"; havana_transcript "OTTMUST00000006594.1";
chr11	HAVANA	CDS	108414145	108414204	0	+	0	gene_id "ENSMUSG00000020728.18"; transcript_id "ENSMUST00000150863.9"; gene_type "protein_coding"; gene_name "Cep112"; transcript_type "protein_coding"; transcript_name "Cep112-213"; exon_number 16; exon_id "ENSMUSE00000347789.2"; level 2; protein_id "ENSMUSP00000122509.3"; transcript_support_level "5"; mgi_id "MGI:1923673"; tag "not_organism_supported"; tag "basic"; tag "Ensembl_canonical"; tag "GENCODE_Primary"; havana_gene "OTTMUSG00000003155.1"; havana_transcript "OTTMUST00000006594.1";
chr11	ENSEMBL	exon	108414145	108414204	0	+	.	gene_id "ENSMUSG00000020728.18"; transcript_id "ENSMUST00000061287.12"; gene_type "protein_coding"; gene_name "Cep112"; transcript_type "protein_coding"; transcript_name "Cep112-201"; exon_number 17; exon_id "ENSMUSE00000347789.2"; level 3; protein_id "ENSMUSP00000050597.6"; transcript_support_level "5"; mgi_id "MGI:1923673"; tag "basic"; tag "appris_principal_1"; tag "CCDS"; ccdsid "CCDS36359.1"; havana_gene "OTTMUSG00000003155.1";
chr11	ENSEMBL	CDS	108414145	108414204	0	+	0	gene_id "ENSMUSG00000020728.18"; transcript_id "ENSMUST00000061287.12"; gene_type "protein_coding"; gene_name "Cep112"; transcript_type "protein_coding"; transcript_name "Cep112-201"; exon_number 17; exon_id "ENSMUSE00000347789.2"; level 3; protein_id "ENSMUSP00000050597.6"; transcript_support_level "5"; mgi_id "MGI:1923673"; tag "basic"; tag "appris_principal_1"; tag "CCDS"; ccdsid "CCDS36359.1"; havana_gene "OTTMUSG00000003155.1";
chr11	HAVANA	exon	108414145	108414204	0	+	.	gene_id "ENSMUSG00000020728.18"; transcript_id "ENSMUST00000138538.9"; gene_type "protein_coding"; gene_name "Cep112"; transcript_type "protein_coding"; transcript_name "Cep112-209"; exon_number 16; exon_id "ENSMUSE00000347789.2"; level 2; protein_id "ENSMUSP00000117192.2"; transcript_support_level "5"; mgi_id "MGI:1923673"; tag "alternative_5_UTR"; tag "not_organism_supported"; tag "mRNA_end_NF"; tag "cds_end_NF"; havana_gene "OTTMUSG00000003155.1"; havana_transcript "OTTMUST00000006595.1";
chr11	HAVANA	CDS	108414145	108414204	0	+	0	gene_id "ENSMUSG00000020728.18"; transcript_id "ENSMUST00000138538.9"; gene_type "protein_coding"; gene_name "Cep112"; transcript_type "protein_coding"; transcript_name "Cep112-209"; exon_number 16; exon_id "ENSMUSE00000347789.2"; level 2; protein_id "ENSMUSP00000117192.2"; transcript_support_level "5"; mgi_id "MGI:1923673"; tag "alternative_5_UTR"; tag "not_organism_supported"; tag "mRNA_end_NF"; tag "cds_end_NF"; havana_gene "OTTMUSG00000003155.1"; havana_transcript "OTTMUST00000006595.1";
chr11	HAVANA	exon	108414145	108414204	0	+	.	gene_id "ENSMUSG00000020728.18"; transcript_id "ENSMUST00000130515.9"; gene_type "protein_coding"; gene_name "Cep112"; transcript_type "protein_coding"; transcript_name "Cep112-206"; exon_number 16; exon_id "ENSMUSE00000347789.2"; level 2; protein_id "ENSMUSP00000114569.3"; transcript_support_level "5"; mgi_id "MGI:1923673"; tag "basic"; tag "appris_principal_1"; tag "CCDS"; ccdsid "CCDS36359.1"; havana_gene "OTTMUSG00000003155.1"; havana_transcript "OTTMUST00000006525.1";
chr11	HAVANA	CDS	108414145	108414204	0	+	0	gene_id "ENSMUSG00000020728.18"; transcript_id "ENSMUST00000130515.9"; gene_type "protein_coding"; gene_name "Cep112"; transcript_type "protein_coding"; transcript_name "Cep112-206"; exon_number 16; exon_id "ENSMUSE00000347789.2"; level 2; protein_id "ENSMUSP00000114569.3"; transcript_support_level "5"; mgi_id "MGI:1923673"; tag "basic"; tag "appris_principal_1"; tag "CCDS"; ccdsid "CCDS36359.1"; havana_gene "OTTMUSG00000003155.1"; havana_transcript "OTTMUST00000006525.1";
chr11	HAVANA	exon	108414145	108414204	0	+	.	gene_id "ENSMUSG00000020728.18"; transcript_id "ENSMUST00000182729.8"; gene_type "protein_coding"; gene_name "Cep112"; transcript_type "protein_coding"; transcript_name "Cep112-216"; exon_number 14; exon_id "ENSMUSE00000347789.2"; level 2; protein_id "ENSMUSP00000138235.2"; transcript_support_level "5"; mgi_id "MGI:1923673"; tag "not_organism_supported"; tag "basic"; havana_gene "OTTMUSG00000003155.1"; havana_transcript "OTTMUST00000116843.1";
chr11	HAVANA	CDS	108414145	108414204	0	+	0	gene_id "ENSMUSG00000020728.18"; transcript_id "ENSMUST00000182729.8"; gene_type "protein_coding"; gene_name "Cep112"; transcript_type "protein_coding"; transcript_name "Cep112-216"; exon_number 14; exon_id "ENSMUSE00000347789.2"; level 2; protein_id "ENSMUSP00000138235.2"; transcript_support_level "5"; mgi_id "MGI:1923673"; tag "not_organism_supported"; tag "basic"; havana_gene "OTTMUSG00000003155.1"; havana_transcript "OTTMUST00000116843.1";
chr11	HAVANA	exon	108414145	108414204	0	+	.	gene_id "ENSMUSG00000020728.18"; transcript_id "ENSMUST00000133670.9"; gene_type "protein_coding"; gene_name "Cep112"; transcript_type "protein_coding"; transcript_name "Cep112-208"; exon_number 8; exon_id "ENSMUSE00000347789.2"; level 2; protein_id "ENSMUSP00000114627.2"; transcript_support_level "5"; mgi_id "MGI:1923673"; tag "not_organism_supported"; tag "mRNA_start_NF"; tag "cds_start_NF"; havana_gene "OTTMUSG00000003155.1"; havana_transcript "OTTMUST00000006593.1";
chr11	HAVANA	CDS	108414145	108414204	0	+	0	gene_id "ENSMUSG00000020728.18"; transcript_id "ENSMUST00000133670.9"; gene_type "protein_coding"; gene_name "Cep112"; transcript_type "protein_coding"; transcript_name "Cep112-208"; exon_number 8; exon_id "ENSMUSE00000347789.2"; level 2; protein_id "ENSMUSP00000114627.2"; transcript_support_level "5"; mgi_id "MGI:1923673"; tag "not_organism_supported"; tag "mRNA_start_NF"; tag "cds_start_NF"; havana_gene "OTTMUSG00000003155.1"; havana_transcript "OTTMUST00000006593.1";
chr11	ENSEMBL_gcm37	exon	108414145	108414204	1.43364617281293	+	.	gene_id "ENSMUSG00000020728.18"; transcript_id "ENSMUSG00000020728.18_tx_13"; exon_id "chr11_108414145_108414204_+"; exonnum "17"; txlen "3245";
chr11	ENSEMBL_gcm37	exon	108414145	108414204	0.779144626481626	+	.	gene_id "ENSMUSG00000020728.18"; transcript_id "ENSMUSG00000020728.18_tx_19"; exon_id "chr11_108414145_108414204_+"; exonnum "13"; txlen "2638";
chr11	ENSEMBL_gcm37	exon	108414145	108414204	0.728852298060357	+	.	gene_id "ENSMUSG00000020728.18"; transcript_id "ENSMUSG00000020728.18_tx_22"; exon_id "chr11_108414145_108414204_+"; exonnum "17"; txlen "3198";
chr11	ENSEMBL_gcm37	exon	108414145	108414204	0.545276488346881	+	.	gene_id "ENSMUSG00000020728.18"; transcript_id "ENSMUSG00000020728.18_tx_25"; exon_id "chr11_108414145_108414204_+"; exonnum "16"; txlen "3154";
chr11	ENSEMBL_gcm37	exon	108414145	108414204	0.0567644536714854	+	.	gene_id "ENSMUSG00000020728.18"; transcript_id "ENSMUSG00000020728.18_tx_32"; exon_id "chr11_108414145_108414204_+"; exonnum "17"; txlen "3379";
chr11	ENSEMBL_gcm37	exon	108414145	108414204	0.0567644536714854	+	.	gene_id "ENSMUSG00000020728.18"; transcript_id "ENSMUSG00000020728.18_tx_33"; exon_id "chr11_108414145_108414204_+"; exonnum "17"; txlen "3332";
chr11	HAVANA	exon	108422212	108422241	0	+	.	gene_id "ENSMUSG00000020728.18"; transcript_id "ENSMUST00000138538.9"; gene_type "protein_coding"; gene_name "Cep112"; transcript_type "protein_coding"; transcript_name "Cep112-209"; exon_number 17; exon_id "ENSMUSE00000817654.2"; level 2; protein_id "ENSMUSP00000117192.2"; transcript_support_level "5"; mgi_id "MGI:1923673"; tag "alternative_5_UTR"; tag "not_organism_supported"; tag "mRNA_end_NF"; tag "cds_end_NF"; havana_gene "OTTMUSG00000003155.1"; havana_transcript "OTTMUST00000006595.1";
chr11	HAVANA	CDS	108422212	108422241	0	+	0	gene_id "ENSMUSG00000020728.18"; transcript_id "ENSMUST00000138538.9"; gene_type "protein_coding"; gene_name "Cep112"; transcript_type "protein_coding"; transcript_name "Cep112-209"; exon_number 17; exon_id "ENSMUSE00000817654.2"; level 2; protein_id "ENSMUSP00000117192.2"; transcript_support_level "5"; mgi_id "MGI:1923673"; tag "alternative_5_UTR"; tag "not_organism_supported"; tag "mRNA_end_NF"; tag "cds_end_NF"; havana_gene "OTTMUSG00000003155.1"; havana_transcript "OTTMUST00000006595.1";
chr11	HAVANA	exon	108422212	108422291	0	+	.	gene_id "ENSMUSG00000020728.18"; transcript_id "ENSMUST00000150863.9"; gene_type "protein_coding"; gene_name "Cep112"; transcript_type "protein_coding"; transcript_name "Cep112-213"; exon_number 17; exon_id "ENSMUSE00000377834.3"; level 2; protein_id "ENSMUSP00000122509.3"; transcript_support_level "5"; mgi_id "MGI:1923673"; tag "not_organism_supported"; tag "basic"; tag "Ensembl_canonical"; tag "GENCODE_Primary"; havana_gene "OTTMUSG00000003155.1"; havana_transcript "OTTMUST00000006594.1";
chr11	HAVANA	CDS	108422212	108422291	0	+	0	gene_id "ENSMUSG00000020728.18"; transcript_id "ENSMUST00000150863.9"; gene_type "protein_coding"; gene_name "Cep112"; transcript_type "protein_coding"; transcript_name "Cep112-213"; exon_number 17; exon_id "ENSMUSE00000377834.3"; level 2; protein_id "ENSMUSP00000122509.3"; transcript_support_level "5"; mgi_id "MGI:1923673"; tag "not_organism_supported"; tag "basic"; tag "Ensembl_canonical"; tag "GENCODE_Primary"; havana_gene "OTTMUSG00000003155.1"; havana_transcript "OTTMUST00000006594.1";
chr11	ENSEMBL	exon	108422212	108422291	0	+	.	gene_id "ENSMUSG00000020728.18"; transcript_id "ENSMUST00000061287.12"; gene_type "protein_coding"; gene_name "Cep112"; transcript_type "protein_coding"; transcript_name "Cep112-201"; exon_number 18; exon_id "ENSMUSE00000377834.3"; level 3; protein_id "ENSMUSP00000050597.6"; transcript_support_level "5"; mgi_id "MGI:1923673"; tag "basic"; tag "appris_principal_1"; tag "CCDS"; ccdsid "CCDS36359.1"; havana_gene "OTTMUSG00000003155.1";
chr11	ENSEMBL	CDS	108422212	108422291	0	+	0	gene_id "ENSMUSG00000020728.18"; transcript_id "ENSMUST00000061287.12"; gene_type "protein_coding"; gene_name "Cep112"; transcript_type "protein_coding"; transcript_name "Cep112-201"; exon_number 18; exon_id "ENSMUSE00000377834.3"; level 3; protein_id "ENSMUSP00000050597.6"; transcript_support_level "5"; mgi_id "MGI:1923673"; tag "basic"; tag "appris_principal_1"; tag "CCDS"; ccdsid "CCDS36359.1"; havana_gene "OTTMUSG00000003155.1";
chr11	HAVANA	exon	108422212	108422291	0	+	.	gene_id "ENSMUSG00000020728.18"; transcript_id "ENSMUST00000130515.9"; gene_type "protein_coding"; gene_name "Cep112"; transcript_type "protein_coding"; transcript_name "Cep112-206"; exon_number 17; exon_id "ENSMUSE00000377834.3"; level 2; protein_id "ENSMUSP00000114569.3"; transcript_support_level "5"; mgi_id "MGI:1923673"; tag "basic"; tag "appris_principal_1"; tag "CCDS"; ccdsid "CCDS36359.1"; havana_gene "OTTMUSG00000003155.1"; havana_transcript "OTTMUST00000006525.1";
chr11	HAVANA	CDS	108422212	108422291	0	+	0	gene_id "ENSMUSG00000020728.18"; transcript_id "ENSMUST00000130515.9"; gene_type "protein_coding"; gene_name "Cep112"; transcript_type "protein_coding"; transcript_name "Cep112-206"; exon_number 17; exon_id "ENSMUSE00000377834.3"; level 2; protein_id "ENSMUSP00000114569.3"; transcript_support_level "5"; mgi_id "MGI:1923673"; tag "basic"; tag "appris_principal_1"; tag "CCDS"; ccdsid "CCDS36359.1"; havana_gene "OTTMUSG00000003155.1"; havana_transcript "OTTMUST00000006525.1";
chr11	HAVANA	exon	108422212	108422291	0	+	.	gene_id "ENSMUSG00000020728.18"; transcript_id "ENSMUST00000182729.8"; gene_type "protein_coding"; gene_name "Cep112"; transcript_type "protein_coding"; transcript_name "Cep112-216"; exon_number 15; exon_id "ENSMUSE00000377834.3"; level 2; protein_id "ENSMUSP00000138235.2"; transcript_support_level "5"; mgi_id "MGI:1923673"; tag "not_organism_supported"; tag "basic"; havana_gene "OTTMUSG00000003155.1"; havana_transcript "OTTMUST00000116843.1";
chr11	HAVANA	CDS	108422212	108422291	0	+	0	gene_id "ENSMUSG00000020728.18"; transcript_id "ENSMUST00000182729.8"; gene_type "protein_coding"; gene_name "Cep112"; transcript_type "protein_coding"; transcript_name "Cep112-216"; exon_number 15; exon_id "ENSMUSE00000377834.3"; level 2; protein_id "ENSMUSP00000138235.2"; transcript_support_level "5"; mgi_id "MGI:1923673"; tag "not_organism_supported"; tag "basic"; havana_gene "OTTMUSG00000003155.1"; havana_transcript "OTTMUST00000116843.1";
chr11	HAVANA	exon	108422212	108422291	0	+	.	gene_id "ENSMUSG00000020728.18"; transcript_id "ENSMUST00000133670.9"; gene_type "protein_coding"; gene_name "Cep112"; transcript_type "protein_coding"; transcript_name "Cep112-208"; exon_number 9; exon_id "ENSMUSE00000377834.3"; level 2; protein_id "ENSMUSP00000114627.2"; transcript_support_level "5"; mgi_id "MGI:1923673"; tag "not_organism_supported"; tag "mRNA_start_NF"; tag "cds_start_NF"; havana_gene "OTTMUSG00000003155.1"; havana_transcript "OTTMUST00000006593.1";
chr11	HAVANA	CDS	108422212	108422291	0	+	0	gene_id "ENSMUSG00000020728.18"; transcript_id "ENSMUST00000133670.9"; gene_type "protein_coding"; gene_name "Cep112"; transcript_type "protein_coding"; transcript_name "Cep112-208"; exon_number 9; exon_id "ENSMUSE00000377834.3"; level 2; protein_id "ENSMUSP00000114627.2"; transcript_support_level "5"; mgi_id "MGI:1923673"; tag "not_organism_supported"; tag "mRNA_start_NF"; tag "cds_start_NF"; havana_gene "OTTMUSG00000003155.1"; havana_transcript "OTTMUST00000006593.1";
chr11	ENSEMBL_gcm37	exon	108422212	108422291	1.43364617281293	+	.	gene_id "ENSMUSG00000020728.18"; transcript_id "ENSMUSG00000020728.18_tx_13"; exon_id "chr11_108422212_108422291_+"; exonnum "18"; txlen "3245";
chr11	ENSEMBL_gcm37	exon	108422212	108422291	0.779144626481626	+	.	gene_id "ENSMUSG00000020728.18"; transcript_id "ENSMUSG00000020728.18_tx_19"; exon_id "chr11_108422212_108422291_+"; exonnum "14"; txlen "2638";
chr11	ENSEMBL_gcm37	exon	108422212	108422291	0.728852298060357	+	.	gene_id "ENSMUSG00000020728.18"; transcript_id "ENSMUSG00000020728.18_tx_22"; exon_id "chr11_108422212_108422291_+"; exonnum "18"; txlen "3198";
chr11	ENSEMBL_gcm37	exon	108422212	108422291	0.545276488346881	+	.	gene_id "ENSMUSG00000020728.18"; transcript_id "ENSMUSG00000020728.18_tx_25"; exon_id "chr11_108422212_108422291_+"; exonnum "17"; txlen "3154";
chr11	ENSEMBL_gcm37	exon	108422212	108422291	0.0567644536714854	+	.	gene_id "ENSMUSG00000020728.18"; transcript_id "ENSMUSG00000020728.18_tx_32"; exon_id "chr11_108422212_108422291_+"; exonnum "18"; txlen "3379";
chr11	ENSEMBL_gcm37	exon	108422212	108422291	0.0567644536714854	+	.	gene_id "ENSMUSG00000020728.18"; transcript_id "ENSMUSG00000020728.18_tx_33"; exon_id "chr11_108422212_108422291_+"; exonnum "18"; txlen "3332";
chr11	HAVANA	exon	108422232	108422291	0	+	.	gene_id "ENSMUSG00000020728.18"; transcript_id "ENSMUST00000182249.2"; gene_type "protein_coding"; gene_name "Cep112"; transcript_type "retained_intron"; transcript_name "Cep112-215"; exon_number 1; exon_id "ENSMUSE00001226715.2"; level 2; transcript_support_level "3"; mgi_id "MGI:1923673"; havana_gene "OTTMUSG00000003155.1"; havana_transcript "OTTMUST00000116862.1";
chr11	HAVANA	transcript	108422232	108461653	0	+	.	gene_id "ENSMUSG00000020728.18"; transcript_id "ENSMUST00000182249.2"; gene_type "protein_coding"; gene_name "Cep112"; transcript_type "retained_intron"; transcript_name "Cep112-215"; level 2; transcript_support_level "3"; mgi_id "MGI:1923673"; havana_gene "OTTMUSG00000003155.1"; havana_transcript "OTTMUST00000116862.1";
chr11	sragcm37_mid	exon	108436300	108436433	0.0567644536714854	+	.	gene_id "ENSMUSG00000020728.18"; transcript_id "ENSMUSG00000020728.18_tx_32"; exon_id "chr11_108436300_108436433_+"; exonnum "19"; txlen "3379";
chr11	sragcm37_mid	exon	108436300	108436433	0.0567644536714854	+	.	gene_id "ENSMUSG00000020728.18"; transcript_id "ENSMUSG00000020728.18_tx_33"; exon_id "chr11_108436300_108436433_+"; exonnum "19"; txlen "3332";
chr11	HAVANA	exon	108461114	108461249	0	+	.	gene_id "ENSMUSG00000020728.18"; transcript_id "ENSMUST00000150863.9"; gene_type "protein_coding"; gene_name "Cep112"; transcript_type "protein_coding"; transcript_name "Cep112-213"; exon_number 18; exon_id "ENSMUSE00000576151.2"; level 2; protein_id "ENSMUSP00000122509.3"; transcript_support_level "5"; mgi_id "MGI:1923673"; tag "not_organism_supported"; tag "basic"; tag "Ensembl_canonical"; tag "GENCODE_Primary"; havana_gene "OTTMUSG00000003155.1"; havana_transcript "OTTMUST00000006594.1";
chr11	HAVANA	CDS	108461114	108461249	0	+	1	gene_id "ENSMUSG00000020728.18"; transcript_id "ENSMUST00000150863.9"; gene_type "protein_coding"; gene_name "Cep112"; transcript_type "protein_coding"; transcript_name "Cep112-213"; exon_number 18; exon_id "ENSMUSE00000576151.2"; level 2; protein_id "ENSMUSP00000122509.3"; transcript_support_level "5"; mgi_id "MGI:1923673"; tag "not_organism_supported"; tag "basic"; tag "Ensembl_canonical"; tag "GENCODE_Primary"; havana_gene "OTTMUSG00000003155.1"; havana_transcript "OTTMUST00000006594.1";
chr11	ENSEMBL	exon	108461114	108461249	0	+	.	gene_id "ENSMUSG00000020728.18"; transcript_id "ENSMUST00000061287.12"; gene_type "protein_coding"; gene_name "Cep112"; transcript_type "protein_coding"; transcript_name "Cep112-201"; exon_number 19; exon_id "ENSMUSE00000576151.2"; level 3; protein_id "ENSMUSP00000050597.6"; transcript_support_level "5"; mgi_id "MGI:1923673"; tag "basic"; tag "appris_principal_1"; tag "CCDS"; ccdsid "CCDS36359.1"; havana_gene "OTTMUSG00000003155.1";
chr11	ENSEMBL	CDS	108461114	108461249	0	+	1	gene_id "ENSMUSG00000020728.18"; transcript_id "ENSMUST00000061287.12"; gene_type "protein_coding"; gene_name "Cep112"; transcript_type "protein_coding"; transcript_name "Cep112-201"; exon_number 19; exon_id "ENSMUSE00000576151.2"; level 3; protein_id "ENSMUSP00000050597.6"; transcript_support_level "5"; mgi_id "MGI:1923673"; tag "basic"; tag "appris_principal_1"; tag "CCDS"; ccdsid "CCDS36359.1"; havana_gene "OTTMUSG00000003155.1";
chr11	HAVANA	exon	108461114	108461249	0	+	.	gene_id "ENSMUSG00000020728.18"; transcript_id "ENSMUST00000130515.9"; gene_type "protein_coding"; gene_name "Cep112"; transcript_type "protein_coding"; transcript_name "Cep112-206"; exon_number 18; exon_id "ENSMUSE00000576151.2"; level 2; protein_id "ENSMUSP00000114569.3"; transcript_support_level "5"; mgi_id "MGI:1923673"; tag "basic"; tag "appris_principal_1"; tag "CCDS"; ccdsid "CCDS36359.1"; havana_gene "OTTMUSG00000003155.1"; havana_transcript "OTTMUST00000006525.1";
chr11	HAVANA	CDS	108461114	108461249	0	+	1	gene_id "ENSMUSG00000020728.18"; transcript_id "ENSMUST00000130515.9"; gene_type "protein_coding"; gene_name "Cep112"; transcript_type "protein_coding"; transcript_name "Cep112-206"; exon_number 18; exon_id "ENSMUSE00000576151.2"; level 2; protein_id "ENSMUSP00000114569.3"; transcript_support_level "5"; mgi_id "MGI:1923673"; tag "basic"; tag "appris_principal_1"; tag "CCDS"; ccdsid "CCDS36359.1"; havana_gene "OTTMUSG00000003155.1"; havana_transcript "OTTMUST00000006525.1";
chr11	HAVANA	exon	108461114	108461249	0	+	.	gene_id "ENSMUSG00000020728.18"; transcript_id "ENSMUST00000182729.8"; gene_type "protein_coding"; gene_name "Cep112"; transcript_type "protein_coding"; transcript_name "Cep112-216"; exon_number 16; exon_id "ENSMUSE00000576151.2"; level 2; protein_id "ENSMUSP00000138235.2"; transcript_support_level "5"; mgi_id "MGI:1923673"; tag "not_organism_supported"; tag "basic"; havana_gene "OTTMUSG00000003155.1"; havana_transcript "OTTMUST00000116843.1";
chr11	HAVANA	CDS	108461114	108461249	0	+	1	gene_id "ENSMUSG00000020728.18"; transcript_id "ENSMUST00000182729.8"; gene_type "protein_coding"; gene_name "Cep112"; transcript_type "protein_coding"; transcript_name "Cep112-216"; exon_number 16; exon_id "ENSMUSE00000576151.2"; level 2; protein_id "ENSMUSP00000138235.2"; transcript_support_level "5"; mgi_id "MGI:1923673"; tag "not_organism_supported"; tag "basic"; havana_gene "OTTMUSG00000003155.1"; havana_transcript "OTTMUST00000116843.1";
chr11	HAVANA	exon	108461114	108461249	0	+	.	gene_id "ENSMUSG00000020728.18"; transcript_id "ENSMUST00000133670.9"; gene_type "protein_coding"; gene_name "Cep112"; transcript_type "protein_coding"; transcript_name "Cep112-208"; exon_number 10; exon_id "ENSMUSE00000576151.2"; level 2; protein_id "ENSMUSP00000114627.2"; transcript_support_level "5"; mgi_id "MGI:1923673"; tag "not_organism_supported"; tag "mRNA_start_NF"; tag "cds_start_NF"; havana_gene "OTTMUSG00000003155.1"; havana_transcript "OTTMUST00000006593.1";
chr11	HAVANA	CDS	108461114	108461249	0	+	1	gene_id "ENSMUSG00000020728.18"; transcript_id "ENSMUST00000133670.9"; gene_type "protein_coding"; gene_name "Cep112"; transcript_type "protein_coding"; transcript_name "Cep112-208"; exon_number 10; exon_id "ENSMUSE00000576151.2"; level 2; protein_id "ENSMUSP00000114627.2"; transcript_support_level "5"; mgi_id "MGI:1923673"; tag "not_organism_supported"; tag "mRNA_start_NF"; tag "cds_start_NF"; havana_gene "OTTMUSG00000003155.1"; havana_transcript "OTTMUST00000006593.1";
chr11	ENSEMBL_gcm37	exon	108461114	108461249	1.43364617281293	+	.	gene_id "ENSMUSG00000020728.18"; transcript_id "ENSMUSG00000020728.18_tx_13"; exon_id "chr11_108461114_108461249_+"; exonnum "19"; txlen "3245";
chr11	ENSEMBL_gcm37	exon	108461114	108461249	0.779144626481626	+	.	gene_id "ENSMUSG00000020728.18"; transcript_id "ENSMUSG00000020728.18_tx_19"; exon_id "chr11_108461114_108461249_+"; exonnum "15"; txlen "2638";
chr11	ENSEMBL_gcm37	exon	108461114	108461249	0.728852298060357	+	.	gene_id "ENSMUSG00000020728.18"; transcript_id "ENSMUSG00000020728.18_tx_22"; exon_id "chr11_108461114_108461249_+"; exonnum "19"; txlen "3198";
chr11	ENSEMBL_gcm37	exon	108461114	108461249	0.545276488346881	+	.	gene_id "ENSMUSG00000020728.18"; transcript_id "ENSMUSG00000020728.18_tx_25"; exon_id "chr11_108461114_108461249_+"; exonnum "18"; txlen "3154";
chr11	ENSEMBL_gcm37	exon	108461114	108461249	0.0567644536714854	+	.	gene_id "ENSMUSG00000020728.18"; transcript_id "ENSMUSG00000020728.18_tx_32"; exon_id "chr11_108461114_108461249_+"; exonnum "20"; txlen "3379";
chr11	ENSEMBL_gcm37	exon	108461114	108461249	0.0567644536714854	+	.	gene_id "ENSMUSG00000020728.18"; transcript_id "ENSMUSG00000020728.18_tx_33"; exon_id "chr11_108461114_108461249_+"; exonnum "20"; txlen "3332";
chr11	HAVANA	exon	108461114	108461653	0	+	.	gene_id "ENSMUSG00000020728.18"; transcript_id "ENSMUST00000182249.2"; gene_type "protein_coding"; gene_name "Cep112"; transcript_type "retained_intron"; transcript_name "Cep112-215"; exon_number 2; exon_id "ENSMUSE00001286283.2"; level 2; transcript_support_level "3"; mgi_id "MGI:1923673"; havana_gene "OTTMUSG00000003155.1"; havana_transcript "OTTMUST00000116862.1";
chr11	HAVANA	UTR	108477903	108477984	0	+	.	gene_id "ENSMUSG00000020728.18"; transcript_id "ENSMUST00000146912.9"; gene_type "protein_coding"; gene_name "Cep112"; transcript_type "protein_coding"; transcript_name "Cep112-211"; exon_number 1; exon_id "ENSMUSE00000785405.3"; level 2; protein_id "ENSMUSP00000120601.3"; transcript_support_level "5"; mgi_id "MGI:1923673"; tag "not_organism_supported"; tag "mRNA_end_NF"; tag "cds_end_NF"; havana_gene "OTTMUSG00000003155.1"; havana_transcript "OTTMUST00000006599.1";
chr11	HAVANA	exon	108477903	108478008	0	+	.	gene_id "ENSMUSG00000020728.18"; transcript_id "ENSMUST00000146912.9"; gene_type "protein_coding"; gene_name "Cep112"; transcript_type "protein_coding"; transcript_name "Cep112-211"; exon_number 1; exon_id "ENSMUSE00000785405.3"; level 2; protein_id "ENSMUSP00000120601.3"; transcript_support_level "5"; mgi_id "MGI:1923673"; tag "not_organism_supported"; tag "mRNA_end_NF"; tag "cds_end_NF"; havana_gene "OTTMUSG00000003155.1"; havana_transcript "OTTMUST00000006599.1";
chr11	HAVANA	transcript	108477903	108648563	0	+	.	gene_id "ENSMUSG00000020728.18"; transcript_id "ENSMUST00000146912.9"; gene_type "protein_coding"; gene_name "Cep112"; transcript_type "protein_coding"; transcript_name "Cep112-211"; level 2; protein_id "ENSMUSP00000120601.3"; transcript_support_level "5"; mgi_id "MGI:1923673"; tag "not_organism_supported"; tag "mRNA_end_NF"; tag "cds_end_NF"; havana_gene "OTTMUSG00000003155.1"; havana_transcript "OTTMUST00000006599.1";
chr11	HAVANA	start_codon	108477985	108477987	0	+	0	gene_id "ENSMUSG00000020728.18"; transcript_id "ENSMUST00000146912.9"; gene_type "protein_coding"; gene_name "Cep112"; transcript_type "protein_coding"; transcript_name "Cep112-211"; exon_number 1; exon_id "ENSMUSE00000785405.3"; level 2; protein_id "ENSMUSP00000120601.3"; transcript_support_level "5"; mgi_id "MGI:1923673"; tag "not_organism_supported"; tag "mRNA_end_NF"; tag "cds_end_NF"; havana_gene "OTTMUSG00000003155.1"; havana_transcript "OTTMUST00000006599.1";
chr11	HAVANA	CDS	108477985	108478008	0	+	0	gene_id "ENSMUSG00000020728.18"; transcript_id "ENSMUST00000146912.9"; gene_type "protein_coding"; gene_name "Cep112"; transcript_type "protein_coding"; transcript_name "Cep112-211"; exon_number 1; exon_id "ENSMUSE00000785405.3"; level 2; protein_id "ENSMUSP00000120601.3"; transcript_support_level "5"; mgi_id "MGI:1923673"; tag "not_organism_supported"; tag "mRNA_end_NF"; tag "cds_end_NF"; havana_gene "OTTMUSG00000003155.1"; havana_transcript "OTTMUST00000006599.1";
chr11	HAVANA	exon	108481830	108481937	0	+	.	gene_id "ENSMUSG00000020728.18"; transcript_id "ENSMUST00000150863.9"; gene_type "protein_coding"; gene_name "Cep112"; transcript_type "protein_coding"; transcript_name "Cep112-213"; exon_number 19; exon_id "ENSMUSE00000576150.2"; level 2; protein_id "ENSMUSP00000122509.3"; transcript_support_level "5"; mgi_id "MGI:1923673"; tag "not_organism_supported"; tag "basic"; tag "Ensembl_canonical"; tag "GENCODE_Primary"; havana_gene "OTTMUSG00000003155.1"; havana_transcript "OTTMUST00000006594.1";
chr11	HAVANA	CDS	108481830	108481937	0	+	0	gene_id "ENSMUSG00000020728.18"; transcript_id "ENSMUST00000150863.9"; gene_type "protein_coding"; gene_name "Cep112"; transcript_type "protein_coding"; transcript_name "Cep112-213"; exon_number 19; exon_id "ENSMUSE00000576150.2"; level 2; protein_id "ENSMUSP00000122509.3"; transcript_support_level "5"; mgi_id "MGI:1923673"; tag "not_organism_supported"; tag "basic"; tag "Ensembl_canonical"; tag "GENCODE_Primary"; havana_gene "OTTMUSG00000003155.1"; havana_transcript "OTTMUST00000006594.1";
chr11	ENSEMBL	exon	108481830	108481937	0	+	.	gene_id "ENSMUSG00000020728.18"; transcript_id "ENSMUST00000061287.12"; gene_type "protein_coding"; gene_name "Cep112"; transcript_type "protein_coding"; transcript_name "Cep112-201"; exon_number 20; exon_id "ENSMUSE00000576150.2"; level 3; protein_id "ENSMUSP00000050597.6"; transcript_support_level "5"; mgi_id "MGI:1923673"; tag "basic"; tag "appris_principal_1"; tag "CCDS"; ccdsid "CCDS36359.1"; havana_gene "OTTMUSG00000003155.1";
chr11	ENSEMBL	CDS	108481830	108481937	0	+	0	gene_id "ENSMUSG00000020728.18"; transcript_id "ENSMUST00000061287.12"; gene_type "protein_coding"; gene_name "Cep112"; transcript_type "protein_coding"; transcript_name "Cep112-201"; exon_number 20; exon_id "ENSMUSE00000576150.2"; level 3; protein_id "ENSMUSP00000050597.6"; transcript_support_level "5"; mgi_id "MGI:1923673"; tag "basic"; tag "appris_principal_1"; tag "CCDS"; ccdsid "CCDS36359.1"; havana_gene "OTTMUSG00000003155.1";
chr11	HAVANA	exon	108481830	108481937	0	+	.	gene_id "ENSMUSG00000020728.18"; transcript_id "ENSMUST00000130515.9"; gene_type "protein_coding"; gene_name "Cep112"; transcript_type "protein_coding"; transcript_name "Cep112-206"; exon_number 19; exon_id "ENSMUSE00000576150.2"; level 2; protein_id "ENSMUSP00000114569.3"; transcript_support_level "5"; mgi_id "MGI:1923673"; tag "basic"; tag "appris_principal_1"; tag "CCDS"; ccdsid "CCDS36359.1"; havana_gene "OTTMUSG00000003155.1"; havana_transcript "OTTMUST00000006525.1";
chr11	HAVANA	CDS	108481830	108481937	0	+	0	gene_id "ENSMUSG00000020728.18"; transcript_id "ENSMUST00000130515.9"; gene_type "protein_coding"; gene_name "Cep112"; transcript_type "protein_coding"; transcript_name "Cep112-206"; exon_number 19; exon_id "ENSMUSE00000576150.2"; level 2; protein_id "ENSMUSP00000114569.3"; transcript_support_level "5"; mgi_id "MGI:1923673"; tag "basic"; tag "appris_principal_1"; tag "CCDS"; ccdsid "CCDS36359.1"; havana_gene "OTTMUSG00000003155.1"; havana_transcript "OTTMUST00000006525.1";
chr11	HAVANA	exon	108481830	108481937	0	+	.	gene_id "ENSMUSG00000020728.18"; transcript_id "ENSMUST00000182729.8"; gene_type "protein_coding"; gene_name "Cep112"; transcript_type "protein_coding"; transcript_name "Cep112-216"; exon_number 17; exon_id "ENSMUSE00000576150.2"; level 2; protein_id "ENSMUSP00000138235.2"; transcript_support_level "5"; mgi_id "MGI:1923673"; tag "not_organism_supported"; tag "basic"; havana_gene "OTTMUSG00000003155.1"; havana_transcript "OTTMUST00000116843.1";
chr11	HAVANA	CDS	108481830	108481937	0	+	0	gene_id "ENSMUSG00000020728.18"; transcript_id "ENSMUST00000182729.8"; gene_type "protein_coding"; gene_name "Cep112"; transcript_type "protein_coding"; transcript_name "Cep112-216"; exon_number 17; exon_id "ENSMUSE00000576150.2"; level 2; protein_id "ENSMUSP00000138235.2"; transcript_support_level "5"; mgi_id "MGI:1923673"; tag "not_organism_supported"; tag "basic"; havana_gene "OTTMUSG00000003155.1"; havana_transcript "OTTMUST00000116843.1";
chr11	HAVANA	exon	108481830	108481937	0	+	.	gene_id "ENSMUSG00000020728.18"; transcript_id "ENSMUST00000133670.9"; gene_type "protein_coding"; gene_name "Cep112"; transcript_type "protein_coding"; transcript_name "Cep112-208"; exon_number 11; exon_id "ENSMUSE00000576150.2"; level 2; protein_id "ENSMUSP00000114627.2"; transcript_support_level "5"; mgi_id "MGI:1923673"; tag "not_organism_supported"; tag "mRNA_start_NF"; tag "cds_start_NF"; havana_gene "OTTMUSG00000003155.1"; havana_transcript "OTTMUST00000006593.1";
chr11	HAVANA	CDS	108481830	108481937	0	+	0	gene_id "ENSMUSG00000020728.18"; transcript_id "ENSMUST00000133670.9"; gene_type "protein_coding"; gene_name "Cep112"; transcript_type "protein_coding"; transcript_name "Cep112-208"; exon_number 11; exon_id "ENSMUSE00000576150.2"; level 2; protein_id "ENSMUSP00000114627.2"; transcript_support_level "5"; mgi_id "MGI:1923673"; tag "not_organism_supported"; tag "mRNA_start_NF"; tag "cds_start_NF"; havana_gene "OTTMUSG00000003155.1"; havana_transcript "OTTMUST00000006593.1";
chr11	HAVANA	exon	108481830	108481937	0	+	.	gene_id "ENSMUSG00000020728.18"; transcript_id "ENSMUST00000146912.9"; gene_type "protein_coding"; gene_name "Cep112"; transcript_type "protein_coding"; transcript_name "Cep112-211"; exon_number 2; exon_id "ENSMUSE00000576150.2"; level 2; protein_id "ENSMUSP00000120601.3"; transcript_support_level "5"; mgi_id "MGI:1923673"; tag "not_organism_supported"; tag "mRNA_end_NF"; tag "cds_end_NF"; havana_gene "OTTMUSG00000003155.1"; havana_transcript "OTTMUST00000006599.1";
chr11	HAVANA	CDS	108481830	108481937	0	+	0	gene_id "ENSMUSG00000020728.18"; transcript_id "ENSMUST00000146912.9"; gene_type "protein_coding"; gene_name "Cep112"; transcript_type "protein_coding"; transcript_name "Cep112-211"; exon_number 2; exon_id "ENSMUSE00000576150.2"; level 2; protein_id "ENSMUSP00000120601.3"; transcript_support_level "5"; mgi_id "MGI:1923673"; tag "not_organism_supported"; tag "mRNA_end_NF"; tag "cds_end_NF"; havana_gene "OTTMUSG00000003155.1"; havana_transcript "OTTMUST00000006599.1";
chr11	ENSEMBL_gcm37	exon	108481830	108481937	1.43364617281293	+	.	gene_id "ENSMUSG00000020728.18"; transcript_id "ENSMUSG00000020728.18_tx_13"; exon_id "chr11_108481830_108481937_+"; exonnum "20"; txlen "3245";
chr11	ENSEMBL_gcm37	exon	108481830	108481937	0.779144626481626	+	.	gene_id "ENSMUSG00000020728.18"; transcript_id "ENSMUSG00000020728.18_tx_19"; exon_id "chr11_108481830_108481937_+"; exonnum "16"; txlen "2638";
chr11	ENSEMBL_gcm37	exon	108481830	108481937	0.728852298060357	+	.	gene_id "ENSMUSG00000020728.18"; transcript_id "ENSMUSG00000020728.18_tx_22"; exon_id "chr11_108481830_108481937_+"; exonnum "20"; txlen "3198";
chr11	ENSEMBL_gcm37	exon	108481830	108481937	0.545276488346881	+	.	gene_id "ENSMUSG00000020728.18"; transcript_id "ENSMUSG00000020728.18_tx_25"; exon_id "chr11_108481830_108481937_+"; exonnum "19"; txlen "3154";
chr11	ENSEMBL_gcm37	exon	108481830	108481937	0.0567644536714854	+	.	gene_id "ENSMUSG00000020728.18"; transcript_id "ENSMUSG00000020728.18_tx_32"; exon_id "chr11_108481830_108481937_+"; exonnum "21"; txlen "3379";
chr11	ENSEMBL_gcm37	exon	108481830	108481937	0.0567644536714854	+	.	gene_id "ENSMUSG00000020728.18"; transcript_id "ENSMUSG00000020728.18_tx_33"; exon_id "chr11_108481830_108481937_+"; exonnum "21"; txlen "3332";
chr11	HAVANA	exon	108496053	108496282	0	+	.	gene_id "ENSMUSG00000020728.18"; transcript_id "ENSMUST00000183042.2"; gene_type "protein_coding"; gene_name "Cep112"; transcript_type "protein_coding_CDS_not_defined"; transcript_name "Cep112-218"; exon_number 1; exon_id "ENSMUSE00001215020.2"; level 2; transcript_support_level "5"; mgi_id "MGI:1923673"; tag "not_organism_supported"; havana_gene "OTTMUSG00000003155.1"; havana_transcript "OTTMUST00000116863.1";
chr11	ENSEMBL_gcm37	exon	108496053	108496282	0.953948024444907	+	.	gene_id "ENSMUSG00000020728.18"; transcript_id "ENSMUSG00000020728.18_tx_16"; exon_id "chr11_108496053_108496282_+"; exonnum "1"; txlen "1152";
chr11	HAVANA	transcript	108496053	108555495	0	+	.	gene_id "ENSMUSG00000020728.18"; transcript_id "ENSMUST00000183042.2"; gene_type "protein_coding"; gene_name "Cep112"; transcript_type "protein_coding_CDS_not_defined"; transcript_name "Cep112-218"; level 2; transcript_support_level "5"; mgi_id "MGI:1923673"; tag "not_organism_supported"; havana_gene "OTTMUSG00000003155.1"; havana_transcript "OTTMUST00000116863.1";
chr11	HAVANA	exon	108497039	108497221	0	+	.	gene_id "ENSMUSG00000020728.18"; transcript_id "ENSMUST00000150863.9"; gene_type "protein_coding"; gene_name "Cep112"; transcript_type "protein_coding"; transcript_name "Cep112-213"; exon_number 20; exon_id "ENSMUSE00001286056.2"; level 2; protein_id "ENSMUSP00000122509.3"; transcript_support_level "5"; mgi_id "MGI:1923673"; tag "not_organism_supported"; tag "basic"; tag "Ensembl_canonical"; tag "GENCODE_Primary"; havana_gene "OTTMUSG00000003155.1"; havana_transcript "OTTMUST00000006594.1";
chr11	HAVANA	CDS	108497039	108497221	0	+	0	gene_id "ENSMUSG00000020728.18"; transcript_id "ENSMUST00000150863.9"; gene_type "protein_coding"; gene_name "Cep112"; transcript_type "protein_coding"; transcript_name "Cep112-213"; exon_number 20; exon_id "ENSMUSE00001286056.2"; level 2; protein_id "ENSMUSP00000122509.3"; transcript_support_level "5"; mgi_id "MGI:1923673"; tag "not_organism_supported"; tag "basic"; tag "Ensembl_canonical"; tag "GENCODE_Primary"; havana_gene "OTTMUSG00000003155.1"; havana_transcript "OTTMUST00000006594.1";
chr11	ENSEMBL	exon	108497039	108497221	0	+	.	gene_id "ENSMUSG00000020728.18"; transcript_id "ENSMUST00000061287.12"; gene_type "protein_coding"; gene_name "Cep112"; transcript_type "protein_coding"; transcript_name "Cep112-201"; exon_number 21; exon_id "ENSMUSE00001286056.2"; level 3; protein_id "ENSMUSP00000050597.6"; transcript_support_level "5"; mgi_id "MGI:1923673"; tag "basic"; tag "appris_principal_1"; tag "CCDS"; ccdsid "CCDS36359.1"; havana_gene "OTTMUSG00000003155.1";
chr11	ENSEMBL	CDS	108497039	108497221	0	+	0	gene_id "ENSMUSG00000020728.18"; transcript_id "ENSMUST00000061287.12"; gene_type "protein_coding"; gene_name "Cep112"; transcript_type "protein_coding"; transcript_name "Cep112-201"; exon_number 21; exon_id "ENSMUSE00001286056.2"; level 3; protein_id "ENSMUSP00000050597.6"; transcript_support_level "5"; mgi_id "MGI:1923673"; tag "basic"; tag "appris_principal_1"; tag "CCDS"; ccdsid "CCDS36359.1"; havana_gene "OTTMUSG00000003155.1";
chr11	HAVANA	exon	108497039	108497221	0	+	.	gene_id "ENSMUSG00000020728.18"; transcript_id "ENSMUST00000130515.9"; gene_type "protein_coding"; gene_name "Cep112"; transcript_type "protein_coding"; transcript_name "Cep112-206"; exon_number 20; exon_id "ENSMUSE00001286056.2"; level 2; protein_id "ENSMUSP00000114569.3"; transcript_support_level "5"; mgi_id "MGI:1923673"; tag "basic"; tag "appris_principal_1"; tag "CCDS"; ccdsid "CCDS36359.1"; havana_gene "OTTMUSG00000003155.1"; havana_transcript "OTTMUST00000006525.1";
chr11	HAVANA	CDS	108497039	108497221	0	+	0	gene_id "ENSMUSG00000020728.18"; transcript_id "ENSMUST00000130515.9"; gene_type "protein_coding"; gene_name "Cep112"; transcript_type "protein_coding"; transcript_name "Cep112-206"; exon_number 20; exon_id "ENSMUSE00001286056.2"; level 2; protein_id "ENSMUSP00000114569.3"; transcript_support_level "5"; mgi_id "MGI:1923673"; tag "basic"; tag "appris_principal_1"; tag "CCDS"; ccdsid "CCDS36359.1"; havana_gene "OTTMUSG00000003155.1"; havana_transcript "OTTMUST00000006525.1";
chr11	HAVANA	exon	108497039	108497221	0	+	.	gene_id "ENSMUSG00000020728.18"; transcript_id "ENSMUST00000182729.8"; gene_type "protein_coding"; gene_name "Cep112"; transcript_type "protein_coding"; transcript_name "Cep112-216"; exon_number 18; exon_id "ENSMUSE00001286056.2"; level 2; protein_id "ENSMUSP00000138235.2"; transcript_support_level "5"; mgi_id "MGI:1923673"; tag "not_organism_supported"; tag "basic"; havana_gene "OTTMUSG00000003155.1"; havana_transcript "OTTMUST00000116843.1";
chr11	HAVANA	CDS	108497039	108497221	0	+	0	gene_id "ENSMUSG00000020728.18"; transcript_id "ENSMUST00000182729.8"; gene_type "protein_coding"; gene_name "Cep112"; transcript_type "protein_coding"; transcript_name "Cep112-216"; exon_number 18; exon_id "ENSMUSE00001286056.2"; level 2; protein_id "ENSMUSP00000138235.2"; transcript_support_level "5"; mgi_id "MGI:1923673"; tag "not_organism_supported"; tag "basic"; havana_gene "OTTMUSG00000003155.1"; havana_transcript "OTTMUST00000116843.1";
chr11	HAVANA	exon	108497039	108497221	0	+	.	gene_id "ENSMUSG00000020728.18"; transcript_id "ENSMUST00000133670.9"; gene_type "protein_coding"; gene_name "Cep112"; transcript_type "protein_coding"; transcript_name "Cep112-208"; exon_number 12; exon_id "ENSMUSE00001286056.2"; level 2; protein_id "ENSMUSP00000114627.2"; transcript_support_level "5"; mgi_id "MGI:1923673"; tag "not_organism_supported"; tag "mRNA_start_NF"; tag "cds_start_NF"; havana_gene "OTTMUSG00000003155.1"; havana_transcript "OTTMUST00000006593.1";
chr11	HAVANA	CDS	108497039	108497221	0	+	0	gene_id "ENSMUSG00000020728.18"; transcript_id "ENSMUST00000133670.9"; gene_type "protein_coding"; gene_name "Cep112"; transcript_type "protein_coding"; transcript_name "Cep112-208"; exon_number 12; exon_id "ENSMUSE00001286056.2"; level 2; protein_id "ENSMUSP00000114627.2"; transcript_support_level "5"; mgi_id "MGI:1923673"; tag "not_organism_supported"; tag "mRNA_start_NF"; tag "cds_start_NF"; havana_gene "OTTMUSG00000003155.1"; havana_transcript "OTTMUST00000006593.1";
chr11	HAVANA	exon	108497039	108497221	0	+	.	gene_id "ENSMUSG00000020728.18"; transcript_id "ENSMUST00000146912.9"; gene_type "protein_coding"; gene_name "Cep112"; transcript_type "protein_coding"; transcript_name "Cep112-211"; exon_number 3; exon_id "ENSMUSE00001286056.2"; level 2; protein_id "ENSMUSP00000120601.3"; transcript_support_level "5"; mgi_id "MGI:1923673"; tag "not_organism_supported"; tag "mRNA_end_NF"; tag "cds_end_NF"; havana_gene "OTTMUSG00000003155.1"; havana_transcript "OTTMUST00000006599.1";
chr11	HAVANA	CDS	108497039	108497221	0	+	0	gene_id "ENSMUSG00000020728.18"; transcript_id "ENSMUST00000146912.9"; gene_type "protein_coding"; gene_name "Cep112"; transcript_type "protein_coding"; transcript_name "Cep112-211"; exon_number 3; exon_id "ENSMUSE00001286056.2"; level 2; protein_id "ENSMUSP00000120601.3"; transcript_support_level "5"; mgi_id "MGI:1923673"; tag "not_organism_supported"; tag "mRNA_end_NF"; tag "cds_end_NF"; havana_gene "OTTMUSG00000003155.1"; havana_transcript "OTTMUST00000006599.1";
chr11	HAVANA	exon	108497039	108497221	0	+	.	gene_id "ENSMUSG00000020728.18"; transcript_id "ENSMUST00000183042.2"; gene_type "protein_coding"; gene_name "Cep112"; transcript_type "protein_coding_CDS_not_defined"; transcript_name "Cep112-218"; exon_number 2; exon_id "ENSMUSE00001228985.2"; level 2; transcript_support_level "5"; mgi_id "MGI:1923673"; tag "not_organism_supported"; havana_gene "OTTMUSG00000003155.1"; havana_transcript "OTTMUST00000116863.1";
chr11	ENSEMBL_gcm37	exon	108497039	108497221	1.43364617281293	+	.	gene_id "ENSMUSG00000020728.18"; transcript_id "ENSMUSG00000020728.18_tx_13"; exon_id "chr11_108497039_108497221_+"; exonnum "21"; txlen "3245";
chr11	ENSEMBL_gcm37	exon	108497039	108497221	0.953948024444907	+	.	gene_id "ENSMUSG00000020728.18"; transcript_id "ENSMUSG00000020728.18_tx_16"; exon_id "chr11_108497039_108497221_+"; exonnum "2"; txlen "1152";
chr11	ENSEMBL_gcm37	exon	108497039	108497221	0.779144626481626	+	.	gene_id "ENSMUSG00000020728.18"; transcript_id "ENSMUSG00000020728.18_tx_19"; exon_id "chr11_108497039_108497221_+"; exonnum "17"; txlen "2638";
chr11	ENSEMBL_gcm37	exon	108497039	108497221	0.728852298060357	+	.	gene_id "ENSMUSG00000020728.18"; transcript_id "ENSMUSG00000020728.18_tx_22"; exon_id "chr11_108497039_108497221_+"; exonnum "21"; txlen "3198";
chr11	ENSEMBL_gcm37	exon	108497039	108497221	0.545276488346881	+	.	gene_id "ENSMUSG00000020728.18"; transcript_id "ENSMUSG00000020728.18_tx_25"; exon_id "chr11_108497039_108497221_+"; exonnum "20"; txlen "3154";
chr11	ENSEMBL_gcm37	exon	108497039	108497221	0.0567644536714854	+	.	gene_id "ENSMUSG00000020728.18"; transcript_id "ENSMUSG00000020728.18_tx_32"; exon_id "chr11_108497039_108497221_+"; exonnum "22"; txlen "3379";
chr11	ENSEMBL_gcm37	exon	108497039	108497221	0.0567644536714854	+	.	gene_id "ENSMUSG00000020728.18"; transcript_id "ENSMUSG00000020728.18_tx_33"; exon_id "chr11_108497039_108497221_+"; exonnum "22"; txlen "3332";
chr11	HAVANA	exon	108528241	108528265	0	+	.	gene_id "ENSMUSG00000020728.18"; transcript_id "ENSMUST00000129814.8"; gene_type "protein_coding"; gene_name "Cep112"; transcript_type "protein_coding_CDS_not_defined"; transcript_name "Cep112-205"; exon_number 1; exon_id "ENSMUSE00000826976.2"; level 2; transcript_support_level "5"; mgi_id "MGI:1923673"; havana_gene "OTTMUSG00000003155.1"; havana_transcript "OTTMUST00000006600.1";
chr11	HAVANA	transcript	108528241	108751079	0	+	.	gene_id "ENSMUSG00000020728.18"; transcript_id "ENSMUST00000129814.8"; gene_type "protein_coding"; gene_name "Cep112"; transcript_type "protein_coding_CDS_not_defined"; transcript_name "Cep112-205"; level 2; transcript_support_level "5"; mgi_id "MGI:1923673"; havana_gene "OTTMUSG00000003155.1"; havana_transcript "OTTMUST00000006600.1";
chr11	HAVANA	exon	108528280	108528634	0	+	.	gene_id "ENSMUSG00000127474.1"; transcript_id "ENSMUST00000282562.1"; gene_type "lncRNA"; gene_name "ENSMUSG00000127474"; transcript_type "lncRNA"; transcript_name "ENSMUST00000282562"; exon_number 1; exon_id "ENSMUSE00001559834.1"; level 2; tag "basic"; tag "Ensembl_canonical"; tag "GENCODE_Primary"; tag "TAGENE";
chr11	ENSEMBL_gcm37	exon	108528280	108528634	0.25646583621449	+	.	gene_id "ENSMUSG00000127474.1"; transcript_id "ENSMUSG00000127474.1_tx_2"; exon_id "chr11_108528280_108528634_+"; exonnum "1"; txlen "945";
chr11	HAVANA	gene	108528280	108541076	0	+	.	gene_id "ENSMUSG00000127474.1"; gene_type "lncRNA"; gene_name "ENSMUSG00000127474"; level 2;
chr11	HAVANA	transcript	108528280	108541076	0	+	.	gene_id "ENSMUSG00000127474.1"; transcript_id "ENSMUST00000282562.1"; gene_type "lncRNA"; gene_name "ENSMUSG00000127474"; transcript_type "lncRNA"; transcript_name "ENSMUST00000282562"; level 2; tag "basic"; tag "Ensembl_canonical"; tag "GENCODE_Primary"; tag "TAGENE";
chr11	HAVANA	exon	108528867	108528891	0	+	.	gene_id "ENSMUSG00000127474.1"; transcript_id "ENSMUST00000282563.1"; gene_type "lncRNA"; gene_name "ENSMUSG00000127474"; transcript_type "lncRNA"; transcript_name "ENSMUST00000282563"; exon_number 1; exon_id "ENSMUSE00001559835.1"; level 2; tag "TAGENE";
chr11	HAVANA	transcript	108528867	108541074	0	+	.	gene_id "ENSMUSG00000127474.1"; transcript_id "ENSMUST00000282563.1"; gene_type "lncRNA"; gene_name "ENSMUSG00000127474"; transcript_type "lncRNA"; transcript_name "ENSMUST00000282563"; level 2; tag "TAGENE";
chr11	HAVANA	exon	108528870	108528891	0	+	.	gene_id "ENSMUSG00000127474.1"; transcript_id "ENSMUST00000282562.1"; gene_type "lncRNA"; gene_name "ENSMUSG00000127474"; transcript_type "lncRNA"; transcript_name "ENSMUST00000282562"; exon_number 2; exon_id "ENSMUSE00001559840.1"; level 2; tag "basic"; tag "Ensembl_canonical"; tag "GENCODE_Primary"; tag "TAGENE";
chr11	ENSEMBL_gcm37	exon	108528870	108528891	0.25646583621449	+	.	gene_id "ENSMUSG00000127474.1"; transcript_id "ENSMUSG00000127474.1_tx_2"; exon_id "chr11_108528870_108528891_+"; exonnum "2"; txlen "945";
chr11	HAVANA	exon	108532126	108532273	0	+	.	gene_id "ENSMUSG00000020728.18"; transcript_id "ENSMUST00000182735.8"; gene_type "protein_coding"; gene_name "Cep112"; transcript_type "protein_coding_CDS_not_defined"; transcript_name "Cep112-217"; exon_number 1; exon_id "ENSMUSE00001276002.2"; level 2; transcript_support_level "5"; mgi_id "MGI:1923673"; tag "not_organism_supported"; havana_gene "OTTMUSG00000003155.1"; havana_transcript "OTTMUST00000116864.1";
chr11	HAVANA	transcript	108532126	108746682	0	+	.	gene_id "ENSMUSG00000020728.18"; transcript_id "ENSMUST00000182735.8"; gene_type "protein_coding"; gene_name "Cep112"; transcript_type "protein_coding_CDS_not_defined"; transcript_name "Cep112-217"; level 2; transcript_support_level "5"; mgi_id "MGI:1923673"; tag "not_organism_supported"; havana_gene "OTTMUSG00000003155.1"; havana_transcript "OTTMUST00000116864.1";
chr11	HAVANA	exon	108534562	108534608	0	+	.	gene_id "ENSMUSG00000127474.1"; transcript_id "ENSMUST00000282564.1"; gene_type "lncRNA"; gene_name "ENSMUSG00000127474"; transcript_type "lncRNA"; transcript_name "ENSMUST00000282564"; exon_number 1; exon_id "ENSMUSE00001559837.1"; level 2; tag "TAGENE";
chr11	HAVANA	transcript	108534562	108541076	0	+	.	gene_id "ENSMUSG00000127474.1"; transcript_id "ENSMUST00000282564.1"; gene_type "lncRNA"; gene_name "ENSMUSG00000127474"; transcript_type "lncRNA"; transcript_name "ENSMUST00000282564"; level 2; tag "TAGENE";
chr11	sragcm37_mid	exon	108534564	108534608	0.25646583621449	+	.	gene_id "ENSMUSG00000127474.1"; transcript_id "ENSMUSG00000127474.1_tx_2"; exon_id "chr11_108534564_108534608_+"; exonnum "3"; txlen "945";
chr11	HAVANA	exon	108536244	108536409	0	+	.	gene_id "ENSMUSG00000127474.1"; transcript_id "ENSMUST00000282562.1"; gene_type "lncRNA"; gene_name "ENSMUSG00000127474"; transcript_type "lncRNA"; transcript_name "ENSMUST00000282562"; exon_number 3; exon_id "ENSMUSE00001559836.1"; level 2; tag "basic"; tag "Ensembl_canonical"; tag "GENCODE_Primary"; tag "TAGENE";
chr11	HAVANA	exon	108536244	108536409	0	+	.	gene_id "ENSMUSG00000127474.1"; transcript_id "ENSMUST00000282563.1"; gene_type "lncRNA"; gene_name "ENSMUSG00000127474"; transcript_type "lncRNA"; transcript_name "ENSMUST00000282563"; exon_number 2; exon_id "ENSMUSE00001559836.1"; level 2; tag "TAGENE";
chr11	HAVANA	exon	108536244	108536409	0	+	.	gene_id "ENSMUSG00000127474.1"; transcript_id "ENSMUST00000282564.1"; gene_type "lncRNA"; gene_name "ENSMUSG00000127474"; transcript_type "lncRNA"; transcript_name "ENSMUST00000282564"; exon_number 2; exon_id "ENSMUSE00001559836.1"; level 2; tag "TAGENE";
chr11	ENSEMBL_gcm37	exon	108536244	108536409	0.25646583621449	+	.	gene_id "ENSMUSG00000127474.1"; transcript_id "ENSMUSG00000127474.1_tx_2"; exon_id "chr11_108536244_108536409_+"; exonnum "4"; txlen "945";
chr11	HAVANA	exon	108540718	108541074	0	+	.	gene_id "ENSMUSG00000127474.1"; transcript_id "ENSMUST00000282563.1"; gene_type "lncRNA"; gene_name "ENSMUSG00000127474"; transcript_type "lncRNA"; transcript_name "ENSMUST00000282563"; exon_number 3; exon_id "ENSMUSE00001559839.1"; level 2; tag "TAGENE";
chr11	ENSEMBL_gcm37	exon	108540718	108541074	0.25646583621449	+	.	gene_id "ENSMUSG00000127474.1"; transcript_id "ENSMUSG00000127474.1_tx_2"; exon_id "chr11_108540718_108541074_+"; exonnum "5"; txlen "945";
chr11	HAVANA	exon	108540718	108541076	0	+	.	gene_id "ENSMUSG00000127474.1"; transcript_id "ENSMUST00000282562.1"; gene_type "lncRNA"; gene_name "ENSMUSG00000127474"; transcript_type "lncRNA"; transcript_name "ENSMUST00000282562"; exon_number 4; exon_id "ENSMUSE00001559838.1"; level 2; tag "basic"; tag "Ensembl_canonical"; tag "GENCODE_Primary"; tag "TAGENE";
chr11	HAVANA	exon	108540718	108541076	0	+	.	gene_id "ENSMUSG00000127474.1"; transcript_id "ENSMUST00000282564.1"; gene_type "lncRNA"; gene_name "ENSMUSG00000127474"; transcript_type "lncRNA"; transcript_name "ENSMUST00000282564"; exon_number 3; exon_id "ENSMUSE00001559838.1"; level 2; tag "TAGENE";
chr11	sragcm37_es	exon	108544492	108544627	2.42528552868005	+	.	gene_id "ENSMUSG00000020728.18"; transcript_id "ENSMUSG00000020728.18_tx_11"; exon_id "chr11_108544492_108544627_+"; exonnum "1"; txlen "996";
chr11	HAVANA	exon	108555322	108555495	0	+	.	gene_id "ENSMUSG00000020728.18"; transcript_id "ENSMUST00000183042.2"; gene_type "protein_coding"; gene_name "Cep112"; transcript_type "protein_coding_CDS_not_defined"; transcript_name "Cep112-218"; exon_number 3; exon_id "ENSMUSE00001277582.2"; level 2; transcript_support_level "5"; mgi_id "MGI:1923673"; tag "not_organism_supported"; havana_gene "OTTMUSG00000003155.1"; havana_transcript "OTTMUST00000116863.1";
chr11	HAVANA	exon	108555322	108555552	0	+	.	gene_id "ENSMUSG00000020728.18"; transcript_id "ENSMUST00000150863.9"; gene_type "protein_coding"; gene_name "Cep112"; transcript_type "protein_coding"; transcript_name "Cep112-213"; exon_number 21; exon_id "ENSMUSE00001269990.2"; level 2; protein_id "ENSMUSP00000122509.3"; transcript_support_level "5"; mgi_id "MGI:1923673"; tag "not_organism_supported"; tag "basic"; tag "Ensembl_canonical"; tag "GENCODE_Primary"; havana_gene "OTTMUSG00000003155.1"; havana_transcript "OTTMUST00000006594.1";
chr11	HAVANA	CDS	108555322	108555552	0	+	0	gene_id "ENSMUSG00000020728.18"; transcript_id "ENSMUST00000150863.9"; gene_type "protein_coding"; gene_name "Cep112"; transcript_type "protein_coding"; transcript_name "Cep112-213"; exon_number 21; exon_id "ENSMUSE00001269990.2"; level 2; protein_id "ENSMUSP00000122509.3"; transcript_support_level "5"; mgi_id "MGI:1923673"; tag "not_organism_supported"; tag "basic"; tag "Ensembl_canonical"; tag "GENCODE_Primary"; havana_gene "OTTMUSG00000003155.1"; havana_transcript "OTTMUST00000006594.1";
chr11	ENSEMBL	exon	108555322	108555552	0	+	.	gene_id "ENSMUSG00000020728.18"; transcript_id "ENSMUST00000061287.12"; gene_type "protein_coding"; gene_name "Cep112"; transcript_type "protein_coding"; transcript_name "Cep112-201"; exon_number 22; exon_id "ENSMUSE00001269990.2"; level 3; protein_id "ENSMUSP00000050597.6"; transcript_support_level "5"; mgi_id "MGI:1923673"; tag "basic"; tag "appris_principal_1"; tag "CCDS"; ccdsid "CCDS36359.1"; havana_gene "OTTMUSG00000003155.1";
chr11	ENSEMBL	CDS	108555322	108555552	0	+	0	gene_id "ENSMUSG00000020728.18"; transcript_id "ENSMUST00000061287.12"; gene_type "protein_coding"; gene_name "Cep112"; transcript_type "protein_coding"; transcript_name "Cep112-201"; exon_number 22; exon_id "ENSMUSE00001269990.2"; level 3; protein_id "ENSMUSP00000050597.6"; transcript_support_level "5"; mgi_id "MGI:1923673"; tag "basic"; tag "appris_principal_1"; tag "CCDS"; ccdsid "CCDS36359.1"; havana_gene "OTTMUSG00000003155.1";
chr11	HAVANA	exon	108555322	108555552	0	+	.	gene_id "ENSMUSG00000020728.18"; transcript_id "ENSMUST00000130515.9"; gene_type "protein_coding"; gene_name "Cep112"; transcript_type "protein_coding"; transcript_name "Cep112-206"; exon_number 21; exon_id "ENSMUSE00001269990.2"; level 2; protein_id "ENSMUSP00000114569.3"; transcript_support_level "5"; mgi_id "MGI:1923673"; tag "basic"; tag "appris_principal_1"; tag "CCDS"; ccdsid "CCDS36359.1"; havana_gene "OTTMUSG00000003155.1"; havana_transcript "OTTMUST00000006525.1";
chr11	HAVANA	CDS	108555322	108555552	0	+	0	gene_id "ENSMUSG00000020728.18"; transcript_id "ENSMUST00000130515.9"; gene_type "protein_coding"; gene_name "Cep112"; transcript_type "protein_coding"; transcript_name "Cep112-206"; exon_number 21; exon_id "ENSMUSE00001269990.2"; level 2; protein_id "ENSMUSP00000114569.3"; transcript_support_level "5"; mgi_id "MGI:1923673"; tag "basic"; tag "appris_principal_1"; tag "CCDS"; ccdsid "CCDS36359.1"; havana_gene "OTTMUSG00000003155.1"; havana_transcript "OTTMUST00000006525.1";
chr11	HAVANA	exon	108555322	108555552	0	+	.	gene_id "ENSMUSG00000020728.18"; transcript_id "ENSMUST00000182729.8"; gene_type "protein_coding"; gene_name "Cep112"; transcript_type "protein_coding"; transcript_name "Cep112-216"; exon_number 19; exon_id "ENSMUSE00001269990.2"; level 2; protein_id "ENSMUSP00000138235.2"; transcript_support_level "5"; mgi_id "MGI:1923673"; tag "not_organism_supported"; tag "basic"; havana_gene "OTTMUSG00000003155.1"; havana_transcript "OTTMUST00000116843.1";
chr11	HAVANA	CDS	108555322	108555552	0	+	0	gene_id "ENSMUSG00000020728.18"; transcript_id "ENSMUST00000182729.8"; gene_type "protein_coding"; gene_name "Cep112"; transcript_type "protein_coding"; transcript_name "Cep112-216"; exon_number 19; exon_id "ENSMUSE00001269990.2"; level 2; protein_id "ENSMUSP00000138235.2"; transcript_support_level "5"; mgi_id "MGI:1923673"; tag "not_organism_supported"; tag "basic"; havana_gene "OTTMUSG00000003155.1"; havana_transcript "OTTMUST00000116843.1";
chr11	HAVANA	exon	108555322	108555552	0	+	.	gene_id "ENSMUSG00000020728.18"; transcript_id "ENSMUST00000133670.9"; gene_type "protein_coding"; gene_name "Cep112"; transcript_type "protein_coding"; transcript_name "Cep112-208"; exon_number 13; exon_id "ENSMUSE00001269990.2"; level 2; protein_id "ENSMUSP00000114627.2"; transcript_support_level "5"; mgi_id "MGI:1923673"; tag "not_organism_supported"; tag "mRNA_start_NF"; tag "cds_start_NF"; havana_gene "OTTMUSG00000003155.1"; havana_transcript "OTTMUST00000006593.1";
chr11	HAVANA	CDS	108555322	108555552	0	+	0	gene_id "ENSMUSG00000020728.18"; transcript_id "ENSMUST00000133670.9"; gene_type "protein_coding"; gene_name "Cep112"; transcript_type "protein_coding"; transcript_name "Cep112-208"; exon_number 13; exon_id "ENSMUSE00001269990.2"; level 2; protein_id "ENSMUSP00000114627.2"; transcript_support_level "5"; mgi_id "MGI:1923673"; tag "not_organism_supported"; tag "mRNA_start_NF"; tag "cds_start_NF"; havana_gene "OTTMUSG00000003155.1"; havana_transcript "OTTMUST00000006593.1";
chr11	HAVANA	exon	108555322	108555552	0	+	.	gene_id "ENSMUSG00000020728.18"; transcript_id "ENSMUST00000146912.9"; gene_type "protein_coding"; gene_name "Cep112"; transcript_type "protein_coding"; transcript_name "Cep112-211"; exon_number 4; exon_id "ENSMUSE00001269990.2"; level 2; protein_id "ENSMUSP00000120601.3"; transcript_support_level "5"; mgi_id "MGI:1923673"; tag "not_organism_supported"; tag "mRNA_end_NF"; tag "cds_end_NF"; havana_gene "OTTMUSG00000003155.1"; havana_transcript "OTTMUST00000006599.1";
chr11	HAVANA	CDS	108555322	108555552	0	+	0	gene_id "ENSMUSG00000020728.18"; transcript_id "ENSMUST00000146912.9"; gene_type "protein_coding"; gene_name "Cep112"; transcript_type "protein_coding"; transcript_name "Cep112-211"; exon_number 4; exon_id "ENSMUSE00001269990.2"; level 2; protein_id "ENSMUSP00000120601.3"; transcript_support_level "5"; mgi_id "MGI:1923673"; tag "not_organism_supported"; tag "mRNA_end_NF"; tag "cds_end_NF"; havana_gene "OTTMUSG00000003155.1"; havana_transcript "OTTMUST00000006599.1";
chr11	HAVANA	exon	108555322	108555552	0	+	.	gene_id "ENSMUSG00000020728.18"; transcript_id "ENSMUST00000129814.8"; gene_type "protein_coding"; gene_name "Cep112"; transcript_type "protein_coding_CDS_not_defined"; transcript_name "Cep112-205"; exon_number 2; exon_id "ENSMUSE00001213456.2"; level 2; transcript_support_level "5"; mgi_id "MGI:1923673"; havana_gene "OTTMUSG00000003155.1"; havana_transcript "OTTMUST00000006600.1";
chr11	HAVANA	exon	108555322	108555552	0	+	.	gene_id "ENSMUSG00000020728.18"; transcript_id "ENSMUST00000182735.8"; gene_type "protein_coding"; gene_name "Cep112"; transcript_type "protein_coding_CDS_not_defined"; transcript_name "Cep112-217"; exon_number 2; exon_id "ENSMUSE00001213456.2"; level 2; transcript_support_level "5"; mgi_id "MGI:1923673"; tag "not_organism_supported"; havana_gene "OTTMUSG00000003155.1"; havana_transcript "OTTMUST00000116864.1";
chr11	ENSEMBL_gcm37	exon	108555322	108555552	2.42528552868005	+	.	gene_id "ENSMUSG00000020728.18"; transcript_id "ENSMUSG00000020728.18_tx_11"; exon_id "chr11_108555322_108555552_+"; exonnum "2"; txlen "996";
chr11	ENSEMBL_gcm37	exon	108555322	108555552	1.43364617281293	+	.	gene_id "ENSMUSG00000020728.18"; transcript_id "ENSMUSG00000020728.18_tx_13"; exon_id "chr11_108555322_108555552_+"; exonnum "22"; txlen "3245";
chr11	ENSEMBL_gcm37	exon	108555322	108555552	0.953948024444907	+	.	gene_id "ENSMUSG00000020728.18"; transcript_id "ENSMUSG00000020728.18_tx_16"; exon_id "chr11_108555322_108555552_+"; exonnum "3"; txlen "1152";
chr11	ENSEMBL_gcm37	exon	108555322	108555552	0.779144626481626	+	.	gene_id "ENSMUSG00000020728.18"; transcript_id "ENSMUSG00000020728.18_tx_19"; exon_id "chr11_108555322_108555552_+"; exonnum "18"; txlen "2638";
chr11	ENSEMBL_gcm37	exon	108555322	108555552	0.728852298060357	+	.	gene_id "ENSMUSG00000020728.18"; transcript_id "ENSMUSG00000020728.18_tx_22"; exon_id "chr11_108555322_108555552_+"; exonnum "22"; txlen "3198";
chr11	ENSEMBL_gcm37	exon	108555322	108555552	0.545276488346881	+	.	gene_id "ENSMUSG00000020728.18"; transcript_id "ENSMUSG00000020728.18_tx_25"; exon_id "chr11_108555322_108555552_+"; exonnum "21"; txlen "3154";
chr11	ENSEMBL_gcm37	exon	108555322	108555552	0.0567644536714854	+	.	gene_id "ENSMUSG00000020728.18"; transcript_id "ENSMUSG00000020728.18_tx_32"; exon_id "chr11_108555322_108555552_+"; exonnum "23"; txlen "3379";
chr11	ENSEMBL_gcm37	exon	108555322	108555552	0.0567644536714854	+	.	gene_id "ENSMUSG00000020728.18"; transcript_id "ENSMUSG00000020728.18_tx_33"; exon_id "chr11_108555322_108555552_+"; exonnum "23"; txlen "3332";
chr11	HAVANA	UTR	108573428	108573653	0	+	.	gene_id "ENSMUSG00000020728.18"; transcript_id "ENSMUST00000106718.10"; gene_type "protein_coding"; gene_name "Cep112"; transcript_type "protein_coding"; transcript_name "Cep112-203"; exon_number 1; exon_id "ENSMUSE00001234359.2"; level 2; protein_id "ENSMUSP00000102329.4"; transcript_support_level "5"; mgi_id "MGI:1923673"; tag "basic"; havana_gene "OTTMUSG00000003155.1"; havana_transcript "OTTMUST00000116865.1";
chr11	HAVANA	exon	108573428	108573701	0	+	.	gene_id "ENSMUSG00000020728.18"; transcript_id "ENSMUST00000106718.10"; gene_type "protein_coding"; gene_name "Cep112"; transcript_type "protein_coding"; transcript_name "Cep112-203"; exon_number 1; exon_id "ENSMUSE00001234359.2"; level 2; protein_id "ENSMUSP00000102329.4"; transcript_support_level "5"; mgi_id "MGI:1923673"; tag "basic"; havana_gene "OTTMUSG00000003155.1"; havana_transcript "OTTMUST00000116865.1";
chr11	HAVANA	transcript	108573428	108751175	0	+	.	gene_id "ENSMUSG00000020728.18"; transcript_id "ENSMUST00000106718.10"; gene_type "protein_coding"; gene_name "Cep112"; transcript_type "protein_coding"; transcript_name "Cep112-203"; level 2; protein_id "ENSMUSP00000102329.4"; transcript_support_level "5"; mgi_id "MGI:1923673"; tag "basic"; havana_gene "OTTMUSG00000003155.1"; havana_transcript "OTTMUST00000116865.1";
chr11	HAVANA	UTR	108573435	108573653	0	+	.	gene_id "ENSMUSG00000020728.18"; transcript_id "ENSMUST00000106715.8"; gene_type "protein_coding"; gene_name "Cep112"; transcript_type "protein_coding"; transcript_name "Cep112-202"; exon_number 1; exon_id "ENSMUSE00000670940.2"; level 2; protein_id "ENSMUSP00000102326.3"; transcript_support_level "1"; mgi_id "MGI:1923673"; tag "basic"; tag "CCDS"; ccdsid "CCDS48966.1"; havana_gene "OTTMUSG00000003155.1"; havana_transcript "OTTMUST00000006526.1";
chr11	HAVANA	exon	108573435	108573701	0	+	.	gene_id "ENSMUSG00000020728.18"; transcript_id "ENSMUST00000106715.8"; gene_type "protein_coding"; gene_name "Cep112"; transcript_type "protein_coding"; transcript_name "Cep112-202"; exon_number 1; exon_id "ENSMUSE00000670940.2"; level 2; protein_id "ENSMUSP00000102326.3"; transcript_support_level "1"; mgi_id "MGI:1923673"; tag "basic"; tag "CCDS"; ccdsid "CCDS48966.1"; havana_gene "OTTMUSG00000003155.1"; havana_transcript "OTTMUST00000006526.1";
chr11	HAVANA	transcript	108573435	108751441	0	+	.	gene_id "ENSMUSG00000020728.18"; transcript_id "ENSMUST00000106715.8"; gene_type "protein_coding"; gene_name "Cep112"; transcript_type "protein_coding"; transcript_name "Cep112-202"; level 2; protein_id "ENSMUSP00000102326.3"; transcript_support_level "1"; mgi_id "MGI:1923673"; tag "basic"; tag "CCDS"; ccdsid "CCDS48966.1"; havana_gene "OTTMUSG00000003155.1"; havana_transcript "OTTMUST00000006526.1";
chr11	HAVANA	UTR	108573444	108573653	0	+	.	gene_id "ENSMUSG00000020728.18"; transcript_id "ENSMUST00000106724.10"; gene_type "protein_coding"; gene_name "Cep112"; transcript_type "protein_coding"; transcript_name "Cep112-204"; exon_number 1; exon_id "ENSMUSE00000670939.2"; level 2; protein_id "ENSMUSP00000102335.3"; transcript_support_level "1"; mgi_id "MGI:1923673"; tag "basic"; tag "CCDS"; ccdsid "CCDS48967.1"; havana_gene "OTTMUSG00000003155.1"; havana_transcript "OTTMUST00000006527.1";
chr11	HAVANA	exon	108573444	108573701	0	+	.	gene_id "ENSMUSG00000020728.18"; transcript_id "ENSMUST00000106724.10"; gene_type "protein_coding"; gene_name "Cep112"; transcript_type "protein_coding"; transcript_name "Cep112-204"; exon_number 1; exon_id "ENSMUSE00000670939.2"; level 2; protein_id "ENSMUSP00000102335.3"; transcript_support_level "1"; mgi_id "MGI:1923673"; tag "basic"; tag "CCDS"; ccdsid "CCDS48967.1"; havana_gene "OTTMUSG00000003155.1"; havana_transcript "OTTMUST00000006527.1";
chr11	HAVANA	transcript	108573444	108751180	0	+	.	gene_id "ENSMUSG00000020728.18"; transcript_id "ENSMUST00000106724.10"; gene_type "protein_coding"; gene_name "Cep112"; transcript_type "protein_coding"; transcript_name "Cep112-204"; level 2; protein_id "ENSMUSP00000102335.3"; transcript_support_level "1"; mgi_id "MGI:1923673"; tag "basic"; tag "CCDS"; ccdsid "CCDS48967.1"; havana_gene "OTTMUSG00000003155.1"; havana_transcript "OTTMUST00000006527.1";
chr11	HAVANA	start_codon	108573654	108573656	0	+	0	gene_id "ENSMUSG00000020728.18"; transcript_id "ENSMUST00000106718.10"; gene_type "protein_coding"; gene_name "Cep112"; transcript_type "protein_coding"; transcript_name "Cep112-203"; exon_number 1; exon_id "ENSMUSE00001234359.2"; level 2; protein_id "ENSMUSP00000102329.4"; transcript_support_level "5"; mgi_id "MGI:1923673"; tag "basic"; havana_gene "OTTMUSG00000003155.1"; havana_transcript "OTTMUST00000116865.1";
chr11	HAVANA	start_codon	108573654	108573656	0	+	0	gene_id "ENSMUSG00000020728.18"; transcript_id "ENSMUST00000106715.8"; gene_type "protein_coding"; gene_name "Cep112"; transcript_type "protein_coding"; transcript_name "Cep112-202"; exon_number 1; exon_id "ENSMUSE00000670940.2"; level 2; protein_id "ENSMUSP00000102326.3"; transcript_support_level "1"; mgi_id "MGI:1923673"; tag "basic"; tag "CCDS"; ccdsid "CCDS48966.1"; havana_gene "OTTMUSG00000003155.1"; havana_transcript "OTTMUST00000006526.1";
chr11	HAVANA	start_codon	108573654	108573656	0	+	0	gene_id "ENSMUSG00000020728.18"; transcript_id "ENSMUST00000106724.10"; gene_type "protein_coding"; gene_name "Cep112"; transcript_type "protein_coding"; transcript_name "Cep112-204"; exon_number 1; exon_id "ENSMUSE00000670939.2"; level 2; protein_id "ENSMUSP00000102335.3"; transcript_support_level "1"; mgi_id "MGI:1923673"; tag "basic"; tag "CCDS"; ccdsid "CCDS48967.1"; havana_gene "OTTMUSG00000003155.1"; havana_transcript "OTTMUST00000006527.1";
chr11	HAVANA	CDS	108573654	108573701	0	+	0	gene_id "ENSMUSG00000020728.18"; transcript_id "ENSMUST00000106718.10"; gene_type "protein_coding"; gene_name "Cep112"; transcript_type "protein_coding"; transcript_name "Cep112-203"; exon_number 1; exon_id "ENSMUSE00001234359.2"; level 2; protein_id "ENSMUSP00000102329.4"; transcript_support_level "5"; mgi_id "MGI:1923673"; tag "basic"; havana_gene "OTTMUSG00000003155.1"; havana_transcript "OTTMUST00000116865.1";
chr11	HAVANA	CDS	108573654	108573701	0	+	0	gene_id "ENSMUSG00000020728.18"; transcript_id "ENSMUST00000106715.8"; gene_type "protein_coding"; gene_name "Cep112"; transcript_type "protein_coding"; transcript_name "Cep112-202"; exon_number 1; exon_id "ENSMUSE00000670940.2"; level 2; protein_id "ENSMUSP00000102326.3"; transcript_support_level "1"; mgi_id "MGI:1923673"; tag "basic"; tag "CCDS"; ccdsid "CCDS48966.1"; havana_gene "OTTMUSG00000003155.1"; havana_transcript "OTTMUST00000006526.1";
chr11	HAVANA	CDS	108573654	108573701	0	+	0	gene_id "ENSMUSG00000020728.18"; transcript_id "ENSMUST00000106724.10"; gene_type "protein_coding"; gene_name "Cep112"; transcript_type "protein_coding"; transcript_name "Cep112-204"; exon_number 1; exon_id "ENSMUSE00000670939.2"; level 2; protein_id "ENSMUSP00000102335.3"; transcript_support_level "1"; mgi_id "MGI:1923673"; tag "basic"; tag "CCDS"; ccdsid "CCDS48967.1"; havana_gene "OTTMUSG00000003155.1"; havana_transcript "OTTMUST00000006527.1";
chr11	sragcm37_ss	exon	108591979	108592486	0.953948024444907	+	.	gene_id "ENSMUSG00000020728.18"; transcript_id "ENSMUSG00000020728.18_tx_16"; exon_id "chr11_108591979_108592486_+"; exonnum "4"; txlen "1152";
chr11	HAVANA	exon	108600898	108601008	0	+	.	gene_id "ENSMUSG00000020728.18"; transcript_id "ENSMUST00000151755.2"; gene_type "protein_coding"; gene_name "Cep112"; transcript_type "protein_coding_CDS_not_defined"; transcript_name "Cep112-214"; exon_number 1; exon_id "ENSMUSE00000791587.2"; level 2; transcript_support_level "3"; mgi_id "MGI:1923673"; havana_gene "OTTMUSG00000003155.1"; havana_transcript "OTTMUST00000006602.1";
chr11	HAVANA	transcript	108600898	108699532	0	+	.	gene_id "ENSMUSG00000020728.18"; transcript_id "ENSMUST00000151755.2"; gene_type "protein_coding"; gene_name "Cep112"; transcript_type "protein_coding_CDS_not_defined"; transcript_name "Cep112-214"; level 2; transcript_support_level "3"; mgi_id "MGI:1923673"; havana_gene "OTTMUSG00000003155.1"; havana_transcript "OTTMUST00000006602.1";
chr11	HAVANA	gene	108607309	108607732	0	+	.	gene_id "ENSMUSG00000083723.2"; gene_type "processed_pseudogene"; gene_name "Rpl23a-ps14"; level 2; mgi_id "MGI:3649865"; tag "overlapping_locus"; havana_gene "OTTMUSG00000003198.1";
chr11	HAVANA	transcript	108607309	108607732	0	+	.	gene_id "ENSMUSG00000083723.2"; transcript_id "ENSMUST00000118777.2"; gene_type "processed_pseudogene"; gene_name "Rpl23a-ps14"; transcript_type "processed_pseudogene"; transcript_name "Rpl23a-ps14-201"; level 2; transcript_support_level "NA"; mgi_id "MGI:3649865"; ont "PGO:0000004"; tag "basic"; tag "Ensembl_canonical"; tag "GENCODE_Primary"; havana_gene "OTTMUSG00000003198.1"; havana_transcript "OTTMUST00000006620.1";
chr11	HAVANA	exon	108607309	108607732	0	+	.	gene_id "ENSMUSG00000083723.2"; transcript_id "ENSMUST00000118777.2"; gene_type "processed_pseudogene"; gene_name "Rpl23a-ps14"; transcript_type "processed_pseudogene"; transcript_name "Rpl23a-ps14-201"; exon_number 1; exon_id "ENSMUSE00000721108.2"; level 2; transcript_support_level "NA"; mgi_id "MGI:3649865"; ont "PGO:0000004"; tag "basic"; tag "Ensembl_canonical"; tag "GENCODE_Primary"; havana_gene "OTTMUSG00000003198.1"; havana_transcript "OTTMUST00000006620.1";
chr11	HAVANA	UTR	108643031	108643241	0	+	.	gene_id "ENSMUSG00000020728.18"; transcript_id "ENSMUST00000132978.3"; gene_type "protein_coding"; gene_name "Cep112"; transcript_type "protein_coding"; transcript_name "Cep112-207"; exon_number 1; exon_id "ENSMUSE00001253947.2"; level 2; protein_id "ENSMUSP00000138124.2"; transcript_support_level "5"; mgi_id "MGI:1923673"; tag "retained_intron_first"; tag "mRNA_end_NF"; tag "cds_end_NF"; havana_gene "OTTMUSG00000003155.1"; havana_transcript "OTTMUST00000006601.1";
chr11	HAVANA	exon	108643031	108643466	0	+	.	gene_id "ENSMUSG00000020728.18"; transcript_id "ENSMUST00000132978.3"; gene_type "protein_coding"; gene_name "Cep112"; transcript_type "protein_coding"; transcript_name "Cep112-207"; exon_number 1; exon_id "ENSMUSE00001253947.2"; level 2; protein_id "ENSMUSP00000138124.2"; transcript_support_level "5"; mgi_id "MGI:1923673"; tag "retained_intron_first"; tag "mRNA_end_NF"; tag "cds_end_NF"; havana_gene "OTTMUSG00000003155.1"; havana_transcript "OTTMUST00000006601.1";
chr11	HAVANA	transcript	108643031	108750188	0	+	.	gene_id "ENSMUSG00000020728.18"; transcript_id "ENSMUST00000132978.3"; gene_type "protein_coding"; gene_name "Cep112"; transcript_type "protein_coding"; transcript_name "Cep112-207"; level 2; protein_id "ENSMUSP00000138124.2"; transcript_support_level "5"; mgi_id "MGI:1923673"; tag "retained_intron_first"; tag "mRNA_end_NF"; tag "cds_end_NF"; havana_gene "OTTMUSG00000003155.1"; havana_transcript "OTTMUST00000006601.1";
chr11	HAVANA	start_codon	108643242	108643244	0	+	0	gene_id "ENSMUSG00000020728.18"; transcript_id "ENSMUST00000132978.3"; gene_type "protein_coding"; gene_name "Cep112"; transcript_type "protein_coding"; transcript_name "Cep112-207"; exon_number 1; exon_id "ENSMUSE00001253947.2"; level 2; protein_id "ENSMUSP00000138124.2"; transcript_support_level "5"; mgi_id "MGI:1923673"; tag "retained_intron_first"; tag "mRNA_end_NF"; tag "cds_end_NF"; havana_gene "OTTMUSG00000003155.1"; havana_transcript "OTTMUST00000006601.1";
chr11	HAVANA	CDS	108643242	108643466	0	+	0	gene_id "ENSMUSG00000020728.18"; transcript_id "ENSMUST00000132978.3"; gene_type "protein_coding"; gene_name "Cep112"; transcript_type "protein_coding"; transcript_name "Cep112-207"; exon_number 1; exon_id "ENSMUSE00001253947.2"; level 2; protein_id "ENSMUSP00000138124.2"; transcript_support_level "5"; mgi_id "MGI:1923673"; tag "retained_intron_first"; tag "mRNA_end_NF"; tag "cds_end_NF"; havana_gene "OTTMUSG00000003155.1"; havana_transcript "OTTMUST00000006601.1";
chr11	HAVANA	exon	108643404	108643466	0	+	.	gene_id "ENSMUSG00000020728.18"; transcript_id "ENSMUST00000150863.9"; gene_type "protein_coding"; gene_name "Cep112"; transcript_type "protein_coding"; transcript_name "Cep112-213"; exon_number 22; exon_id "ENSMUSE00001280770.2"; level 2; protein_id "ENSMUSP00000122509.3"; transcript_support_level "5"; mgi_id "MGI:1923673"; tag "not_organism_supported"; tag "basic"; tag "Ensembl_canonical"; tag "GENCODE_Primary"; havana_gene "OTTMUSG00000003155.1"; havana_transcript "OTTMUST00000006594.1";
chr11	HAVANA	CDS	108643404	108643466	0	+	0	gene_id "ENSMUSG00000020728.18"; transcript_id "ENSMUST00000150863.9"; gene_type "protein_coding"; gene_name "Cep112"; transcript_type "protein_coding"; transcript_name "Cep112-213"; exon_number 22; exon_id "ENSMUSE00001280770.2"; level 2; protein_id "ENSMUSP00000122509.3"; transcript_support_level "5"; mgi_id "MGI:1923673"; tag "not_organism_supported"; tag "basic"; tag "Ensembl_canonical"; tag "GENCODE_Primary"; havana_gene "OTTMUSG00000003155.1"; havana_transcript "OTTMUST00000006594.1";
chr11	ENSEMBL	exon	108643404	108643466	0	+	.	gene_id "ENSMUSG00000020728.18"; transcript_id "ENSMUST00000061287.12"; gene_type "protein_coding"; gene_name "Cep112"; transcript_type "protein_coding"; transcript_name "Cep112-201"; exon_number 23; exon_id "ENSMUSE00001280770.2"; level 3; protein_id "ENSMUSP00000050597.6"; transcript_support_level "5"; mgi_id "MGI:1923673"; tag "basic"; tag "appris_principal_1"; tag "CCDS"; ccdsid "CCDS36359.1"; havana_gene "OTTMUSG00000003155.1";
chr11	ENSEMBL	CDS	108643404	108643466	0	+	0	gene_id "ENSMUSG00000020728.18"; transcript_id "ENSMUST00000061287.12"; gene_type "protein_coding"; gene_name "Cep112"; transcript_type "protein_coding"; transcript_name "Cep112-201"; exon_number 23; exon_id "ENSMUSE00001280770.2"; level 3; protein_id "ENSMUSP00000050597.6"; transcript_support_level "5"; mgi_id "MGI:1923673"; tag "basic"; tag "appris_principal_1"; tag "CCDS"; ccdsid "CCDS36359.1"; havana_gene "OTTMUSG00000003155.1";
chr11	HAVANA	exon	108643404	108643466	0	+	.	gene_id "ENSMUSG00000020728.18"; transcript_id "ENSMUST00000130515.9"; gene_type "protein_coding"; gene_name "Cep112"; transcript_type "protein_coding"; transcript_name "Cep112-206"; exon_number 22; exon_id "ENSMUSE00001280770.2"; level 2; protein_id "ENSMUSP00000114569.3"; transcript_support_level "5"; mgi_id "MGI:1923673"; tag "basic"; tag "appris_principal_1"; tag "CCDS"; ccdsid "CCDS36359.1"; havana_gene "OTTMUSG00000003155.1"; havana_transcript "OTTMUST00000006525.1";
chr11	HAVANA	CDS	108643404	108643466	0	+	0	gene_id "ENSMUSG00000020728.18"; transcript_id "ENSMUST00000130515.9"; gene_type "protein_coding"; gene_name "Cep112"; transcript_type "protein_coding"; transcript_name "Cep112-206"; exon_number 22; exon_id "ENSMUSE00001280770.2"; level 2; protein_id "ENSMUSP00000114569.3"; transcript_support_level "5"; mgi_id "MGI:1923673"; tag "basic"; tag "appris_principal_1"; tag "CCDS"; ccdsid "CCDS36359.1"; havana_gene "OTTMUSG00000003155.1"; havana_transcript "OTTMUST00000006525.1";
chr11	HAVANA	exon	108643404	108643466	0	+	.	gene_id "ENSMUSG00000020728.18"; transcript_id "ENSMUST00000182729.8"; gene_type "protein_coding"; gene_name "Cep112"; transcript_type "protein_coding"; transcript_name "Cep112-216"; exon_number 20; exon_id "ENSMUSE00001280770.2"; level 2; protein_id "ENSMUSP00000138235.2"; transcript_support_level "5"; mgi_id "MGI:1923673"; tag "not_organism_supported"; tag "basic"; havana_gene "OTTMUSG00000003155.1"; havana_transcript "OTTMUST00000116843.1";
chr11	HAVANA	CDS	108643404	108643466	0	+	0	gene_id "ENSMUSG00000020728.18"; transcript_id "ENSMUST00000182729.8"; gene_type "protein_coding"; gene_name "Cep112"; transcript_type "protein_coding"; transcript_name "Cep112-216"; exon_number 20; exon_id "ENSMUSE00001280770.2"; level 2; protein_id "ENSMUSP00000138235.2"; transcript_support_level "5"; mgi_id "MGI:1923673"; tag "not_organism_supported"; tag "basic"; havana_gene "OTTMUSG00000003155.1"; havana_transcript "OTTMUST00000116843.1";
chr11	HAVANA	exon	108643404	108643466	0	+	.	gene_id "ENSMUSG00000020728.18"; transcript_id "ENSMUST00000146912.9"; gene_type "protein_coding"; gene_name "Cep112"; transcript_type "protein_coding"; transcript_name "Cep112-211"; exon_number 5; exon_id "ENSMUSE00001280770.2"; level 2; protein_id "ENSMUSP00000120601.3"; transcript_support_level "5"; mgi_id "MGI:1923673"; tag "not_organism_supported"; tag "mRNA_end_NF"; tag "cds_end_NF"; havana_gene "OTTMUSG00000003155.1"; havana_transcript "OTTMUST00000006599.1";
chr11	HAVANA	CDS	108643404	108643466	0	+	0	gene_id "ENSMUSG00000020728.18"; transcript_id "ENSMUST00000146912.9"; gene_type "protein_coding"; gene_name "Cep112"; transcript_type "protein_coding"; transcript_name "Cep112-211"; exon_number 5; exon_id "ENSMUSE00001280770.2"; level 2; protein_id "ENSMUSP00000120601.3"; transcript_support_level "5"; mgi_id "MGI:1923673"; tag "not_organism_supported"; tag "mRNA_end_NF"; tag "cds_end_NF"; havana_gene "OTTMUSG00000003155.1"; havana_transcript "OTTMUST00000006599.1";
chr11	HAVANA	exon	108643404	108643466	0	+	.	gene_id "ENSMUSG00000020728.18"; transcript_id "ENSMUST00000129814.8"; gene_type "protein_coding"; gene_name "Cep112"; transcript_type "protein_coding_CDS_not_defined"; transcript_name "Cep112-205"; exon_number 3; exon_id "ENSMUSE00001253238.2"; level 2; transcript_support_level "5"; mgi_id "MGI:1923673"; havana_gene "OTTMUSG00000003155.1"; havana_transcript "OTTMUST00000006600.1";
chr11	HAVANA	exon	108643404	108643466	0	+	.	gene_id "ENSMUSG00000020728.18"; transcript_id "ENSMUST00000182735.8"; gene_type "protein_coding"; gene_name "Cep112"; transcript_type "protein_coding_CDS_not_defined"; transcript_name "Cep112-217"; exon_number 3; exon_id "ENSMUSE00001253238.2"; level 2; transcript_support_level "5"; mgi_id "MGI:1923673"; tag "not_organism_supported"; havana_gene "OTTMUSG00000003155.1"; havana_transcript "OTTMUST00000116864.1";
chr11	HAVANA	exon	108643404	108643466	0	+	.	gene_id "ENSMUSG00000020728.18"; transcript_id "ENSMUST00000106715.8"; gene_type "protein_coding"; gene_name "Cep112"; transcript_type "protein_coding"; transcript_name "Cep112-202"; exon_number 2; exon_id "ENSMUSE00001280770.2"; level 2; protein_id "ENSMUSP00000102326.3"; transcript_support_level "1"; mgi_id "MGI:1923673"; tag "basic"; tag "CCDS"; ccdsid "CCDS48966.1"; havana_gene "OTTMUSG00000003155.1"; havana_transcript "OTTMUST00000006526.1";
chr11	HAVANA	CDS	108643404	108643466	0	+	0	gene_id "ENSMUSG00000020728.18"; transcript_id "ENSMUST00000106715.8"; gene_type "protein_coding"; gene_name "Cep112"; transcript_type "protein_coding"; transcript_name "Cep112-202"; exon_number 2; exon_id "ENSMUSE00001280770.2"; level 2; protein_id "ENSMUSP00000102326.3"; transcript_support_level "1"; mgi_id "MGI:1923673"; tag "basic"; tag "CCDS"; ccdsid "CCDS48966.1"; havana_gene "OTTMUSG00000003155.1"; havana_transcript "OTTMUST00000006526.1";
chr11	HAVANA	exon	108643404	108643466	0	+	.	gene_id "ENSMUSG00000020728.18"; transcript_id "ENSMUST00000151755.2"; gene_type "protein_coding"; gene_name "Cep112"; transcript_type "protein_coding_CDS_not_defined"; transcript_name "Cep112-214"; exon_number 2; exon_id "ENSMUSE00001253238.2"; level 2; transcript_support_level "3"; mgi_id "MGI:1923673"; havana_gene "OTTMUSG00000003155.1"; havana_transcript "OTTMUST00000006602.1";
chr11	ENSEMBL_gcm37	exon	108643404	108643466	2.42528552868005	+	.	gene_id "ENSMUSG00000020728.18"; transcript_id "ENSMUSG00000020728.18_tx_11"; exon_id "chr11_108643404_108643466_+"; exonnum "3"; txlen "996";
chr11	ENSEMBL_gcm37	exon	108643404	108643466	1.43364617281293	+	.	gene_id "ENSMUSG00000020728.18"; transcript_id "ENSMUSG00000020728.18_tx_13"; exon_id "chr11_108643404_108643466_+"; exonnum "23"; txlen "3245";
chr11	ENSEMBL_gcm37	exon	108643404	108643466	0.779144626481626	+	.	gene_id "ENSMUSG00000020728.18"; transcript_id "ENSMUSG00000020728.18_tx_19"; exon_id "chr11_108643404_108643466_+"; exonnum "19"; txlen "2638";
chr11	ENSEMBL_gcm37	exon	108643404	108643466	0.728852298060357	+	.	gene_id "ENSMUSG00000020728.18"; transcript_id "ENSMUSG00000020728.18_tx_22"; exon_id "chr11_108643404_108643466_+"; exonnum "23"; txlen "3198";
chr11	ENSEMBL_gcm37	exon	108643404	108643466	0.545276488346881	+	.	gene_id "ENSMUSG00000020728.18"; transcript_id "ENSMUSG00000020728.18_tx_25"; exon_id "chr11_108643404_108643466_+"; exonnum "22"; txlen "3154";
chr11	ENSEMBL_gcm37	exon	108643404	108643466	0.0567644536714854	+	.	gene_id "ENSMUSG00000020728.18"; transcript_id "ENSMUSG00000020728.18_tx_32"; exon_id "chr11_108643404_108643466_+"; exonnum "24"; txlen "3379";
chr11	ENSEMBL_gcm37	exon	108643404	108643466	0.0567644536714854	+	.	gene_id "ENSMUSG00000020728.18"; transcript_id "ENSMUSG00000020728.18_tx_33"; exon_id "chr11_108643404_108643466_+"; exonnum "24"; txlen "3332";
chr11	HAVANA	exon	108648496	108648563	0	+	.	gene_id "ENSMUSG00000020728.18"; transcript_id "ENSMUST00000146912.9"; gene_type "protein_coding"; gene_name "Cep112"; transcript_type "protein_coding"; transcript_name "Cep112-211"; exon_number 6; exon_id "ENSMUSE00001275475.2"; level 2; protein_id "ENSMUSP00000120601.3"; transcript_support_level "5"; mgi_id "MGI:1923673"; tag "not_organism_supported"; tag "mRNA_end_NF"; tag "cds_end_NF"; havana_gene "OTTMUSG00000003155.1"; havana_transcript "OTTMUST00000006599.1";
chr11	HAVANA	CDS	108648496	108648563	0	+	0	gene_id "ENSMUSG00000020728.18"; transcript_id "ENSMUST00000146912.9"; gene_type "protein_coding"; gene_name "Cep112"; transcript_type "protein_coding"; transcript_name "Cep112-211"; exon_number 6; exon_id "ENSMUSE00001275475.2"; level 2; protein_id "ENSMUSP00000120601.3"; transcript_support_level "5"; mgi_id "MGI:1923673"; tag "not_organism_supported"; tag "mRNA_end_NF"; tag "cds_end_NF"; havana_gene "OTTMUSG00000003155.1"; havana_transcript "OTTMUST00000006599.1";
chr11	HAVANA	exon	108648496	108648645	0	+	.	gene_id "ENSMUSG00000020728.18"; transcript_id "ENSMUST00000150863.9"; gene_type "protein_coding"; gene_name "Cep112"; transcript_type "protein_coding"; transcript_name "Cep112-213"; exon_number 23; exon_id "ENSMUSE00001212214.2"; level 2; protein_id "ENSMUSP00000122509.3"; transcript_support_level "5"; mgi_id "MGI:1923673"; tag "not_organism_supported"; tag "basic"; tag "Ensembl_canonical"; tag "GENCODE_Primary"; havana_gene "OTTMUSG00000003155.1"; havana_transcript "OTTMUST00000006594.1";
chr11	HAVANA	CDS	108648496	108648645	0	+	0	gene_id "ENSMUSG00000020728.18"; transcript_id "ENSMUST00000150863.9"; gene_type "protein_coding"; gene_name "Cep112"; transcript_type "protein_coding"; transcript_name "Cep112-213"; exon_number 23; exon_id "ENSMUSE00001212214.2"; level 2; protein_id "ENSMUSP00000122509.3"; transcript_support_level "5"; mgi_id "MGI:1923673"; tag "not_organism_supported"; tag "basic"; tag "Ensembl_canonical"; tag "GENCODE_Primary"; havana_gene "OTTMUSG00000003155.1"; havana_transcript "OTTMUST00000006594.1";
chr11	ENSEMBL	exon	108648496	108648645	0	+	.	gene_id "ENSMUSG00000020728.18"; transcript_id "ENSMUST00000061287.12"; gene_type "protein_coding"; gene_name "Cep112"; transcript_type "protein_coding"; transcript_name "Cep112-201"; exon_number 24; exon_id "ENSMUSE00001212214.2"; level 3; protein_id "ENSMUSP00000050597.6"; transcript_support_level "5"; mgi_id "MGI:1923673"; tag "basic"; tag "appris_principal_1"; tag "CCDS"; ccdsid "CCDS36359.1"; havana_gene "OTTMUSG00000003155.1";
chr11	ENSEMBL	CDS	108648496	108648645	0	+	0	gene_id "ENSMUSG00000020728.18"; transcript_id "ENSMUST00000061287.12"; gene_type "protein_coding"; gene_name "Cep112"; transcript_type "protein_coding"; transcript_name "Cep112-201"; exon_number 24; exon_id "ENSMUSE00001212214.2"; level 3; protein_id "ENSMUSP00000050597.6"; transcript_support_level "5"; mgi_id "MGI:1923673"; tag "basic"; tag "appris_principal_1"; tag "CCDS"; ccdsid "CCDS36359.1"; havana_gene "OTTMUSG00000003155.1";
chr11	HAVANA	exon	108648496	108648645	0	+	.	gene_id "ENSMUSG00000020728.18"; transcript_id "ENSMUST00000130515.9"; gene_type "protein_coding"; gene_name "Cep112"; transcript_type "protein_coding"; transcript_name "Cep112-206"; exon_number 23; exon_id "ENSMUSE00001212214.2"; level 2; protein_id "ENSMUSP00000114569.3"; transcript_support_level "5"; mgi_id "MGI:1923673"; tag "basic"; tag "appris_principal_1"; tag "CCDS"; ccdsid "CCDS36359.1"; havana_gene "OTTMUSG00000003155.1"; havana_transcript "OTTMUST00000006525.1";
chr11	HAVANA	CDS	108648496	108648645	0	+	0	gene_id "ENSMUSG00000020728.18"; transcript_id "ENSMUST00000130515.9"; gene_type "protein_coding"; gene_name "Cep112"; transcript_type "protein_coding"; transcript_name "Cep112-206"; exon_number 23; exon_id "ENSMUSE00001212214.2"; level 2; protein_id "ENSMUSP00000114569.3"; transcript_support_level "5"; mgi_id "MGI:1923673"; tag "basic"; tag "appris_principal_1"; tag "CCDS"; ccdsid "CCDS36359.1"; havana_gene "OTTMUSG00000003155.1"; havana_transcript "OTTMUST00000006525.1";
chr11	HAVANA	exon	108648496	108648645	0	+	.	gene_id "ENSMUSG00000020728.18"; transcript_id "ENSMUST00000182729.8"; gene_type "protein_coding"; gene_name "Cep112"; transcript_type "protein_coding"; transcript_name "Cep112-216"; exon_number 21; exon_id "ENSMUSE00001212214.2"; level 2; protein_id "ENSMUSP00000138235.2"; transcript_support_level "5"; mgi_id "MGI:1923673"; tag "not_organism_supported"; tag "basic"; havana_gene "OTTMUSG00000003155.1"; havana_transcript "OTTMUST00000116843.1";
chr11	HAVANA	CDS	108648496	108648645	0	+	0	gene_id "ENSMUSG00000020728.18"; transcript_id "ENSMUST00000182729.8"; gene_type "protein_coding"; gene_name "Cep112"; transcript_type "protein_coding"; transcript_name "Cep112-216"; exon_number 21; exon_id "ENSMUSE00001212214.2"; level 2; protein_id "ENSMUSP00000138235.2"; transcript_support_level "5"; mgi_id "MGI:1923673"; tag "not_organism_supported"; tag "basic"; havana_gene "OTTMUSG00000003155.1"; havana_transcript "OTTMUST00000116843.1";
chr11	HAVANA	exon	108648496	108648645	0	+	.	gene_id "ENSMUSG00000020728.18"; transcript_id "ENSMUST00000129814.8"; gene_type "protein_coding"; gene_name "Cep112"; transcript_type "protein_coding_CDS_not_defined"; transcript_name "Cep112-205"; exon_number 4; exon_id "ENSMUSE00001227411.2"; level 2; transcript_support_level "5"; mgi_id "MGI:1923673"; havana_gene "OTTMUSG00000003155.1"; havana_transcript "OTTMUST00000006600.1";
chr11	HAVANA	exon	108648496	108648645	0	+	.	gene_id "ENSMUSG00000020728.18"; transcript_id "ENSMUST00000182735.8"; gene_type "protein_coding"; gene_name "Cep112"; transcript_type "protein_coding_CDS_not_defined"; transcript_name "Cep112-217"; exon_number 4; exon_id "ENSMUSE00001227411.2"; level 2; transcript_support_level "5"; mgi_id "MGI:1923673"; tag "not_organism_supported"; havana_gene "OTTMUSG00000003155.1"; havana_transcript "OTTMUST00000116864.1";
chr11	HAVANA	exon	108648496	108648645	0	+	.	gene_id "ENSMUSG00000020728.18"; transcript_id "ENSMUST00000106718.10"; gene_type "protein_coding"; gene_name "Cep112"; transcript_type "protein_coding"; transcript_name "Cep112-203"; exon_number 2; exon_id "ENSMUSE00001212214.2"; level 2; protein_id "ENSMUSP00000102329.4"; transcript_support_level "5"; mgi_id "MGI:1923673"; tag "basic"; havana_gene "OTTMUSG00000003155.1"; havana_transcript "OTTMUST00000116865.1";
chr11	HAVANA	CDS	108648496	108648645	0	+	0	gene_id "ENSMUSG00000020728.18"; transcript_id "ENSMUST00000106718.10"; gene_type "protein_coding"; gene_name "Cep112"; transcript_type "protein_coding"; transcript_name "Cep112-203"; exon_number 2; exon_id "ENSMUSE00001212214.2"; level 2; protein_id "ENSMUSP00000102329.4"; transcript_support_level "5"; mgi_id "MGI:1923673"; tag "basic"; havana_gene "OTTMUSG00000003155.1"; havana_transcript "OTTMUST00000116865.1";
chr11	HAVANA	exon	108648496	108648645	0	+	.	gene_id "ENSMUSG00000020728.18"; transcript_id "ENSMUST00000106715.8"; gene_type "protein_coding"; gene_name "Cep112"; transcript_type "protein_coding"; transcript_name "Cep112-202"; exon_number 3; exon_id "ENSMUSE00001212214.2"; level 2; protein_id "ENSMUSP00000102326.3"; transcript_support_level "1"; mgi_id "MGI:1923673"; tag "basic"; tag "CCDS"; ccdsid "CCDS48966.1"; havana_gene "OTTMUSG00000003155.1"; havana_transcript "OTTMUST00000006526.1";
chr11	HAVANA	CDS	108648496	108648645	0	+	0	gene_id "ENSMUSG00000020728.18"; transcript_id "ENSMUST00000106715.8"; gene_type "protein_coding"; gene_name "Cep112"; transcript_type "protein_coding"; transcript_name "Cep112-202"; exon_number 3; exon_id "ENSMUSE00001212214.2"; level 2; protein_id "ENSMUSP00000102326.3"; transcript_support_level "1"; mgi_id "MGI:1923673"; tag "basic"; tag "CCDS"; ccdsid "CCDS48966.1"; havana_gene "OTTMUSG00000003155.1"; havana_transcript "OTTMUST00000006526.1";
chr11	HAVANA	exon	108648496	108648645	0	+	.	gene_id "ENSMUSG00000020728.18"; transcript_id "ENSMUST00000151755.2"; gene_type "protein_coding"; gene_name "Cep112"; transcript_type "protein_coding_CDS_not_defined"; transcript_name "Cep112-214"; exon_number 3; exon_id "ENSMUSE00001227411.2"; level 2; transcript_support_level "3"; mgi_id "MGI:1923673"; havana_gene "OTTMUSG00000003155.1"; havana_transcript "OTTMUST00000006602.1";
chr11	HAVANA	exon	108648496	108648645	0	+	.	gene_id "ENSMUSG00000020728.18"; transcript_id "ENSMUST00000132978.3"; gene_type "protein_coding"; gene_name "Cep112"; transcript_type "protein_coding"; transcript_name "Cep112-207"; exon_number 2; exon_id "ENSMUSE00001212214.2"; level 2; protein_id "ENSMUSP00000138124.2"; transcript_support_level "5"; mgi_id "MGI:1923673"; tag "retained_intron_first"; tag "mRNA_end_NF"; tag "cds_end_NF"; havana_gene "OTTMUSG00000003155.1"; havana_transcript "OTTMUST00000006601.1";
chr11	HAVANA	CDS	108648496	108648645	0	+	0	gene_id "ENSMUSG00000020728.18"; transcript_id "ENSMUST00000132978.3"; gene_type "protein_coding"; gene_name "Cep112"; transcript_type "protein_coding"; transcript_name "Cep112-207"; exon_number 2; exon_id "ENSMUSE00001212214.2"; level 2; protein_id "ENSMUSP00000138124.2"; transcript_support_level "5"; mgi_id "MGI:1923673"; tag "retained_intron_first"; tag "mRNA_end_NF"; tag "cds_end_NF"; havana_gene "OTTMUSG00000003155.1"; havana_transcript "OTTMUST00000006601.1";
chr11	ENSEMBL_gcm37	exon	108648496	108648645	2.42528552868005	+	.	gene_id "ENSMUSG00000020728.18"; transcript_id "ENSMUSG00000020728.18_tx_11"; exon_id "chr11_108648496_108648645_+"; exonnum "4"; txlen "996";
chr11	ENSEMBL_gcm37	exon	108648496	108648645	1.43364617281293	+	.	gene_id "ENSMUSG00000020728.18"; transcript_id "ENSMUSG00000020728.18_tx_13"; exon_id "chr11_108648496_108648645_+"; exonnum "24"; txlen "3245";
chr11	ENSEMBL_gcm37	exon	108648496	108648645	0.779144626481626	+	.	gene_id "ENSMUSG00000020728.18"; transcript_id "ENSMUSG00000020728.18_tx_19"; exon_id "chr11_108648496_108648645_+"; exonnum "20"; txlen "2638";
chr11	ENSEMBL_gcm37	exon	108648496	108648645	0.728852298060357	+	.	gene_id "ENSMUSG00000020728.18"; transcript_id "ENSMUSG00000020728.18_tx_22"; exon_id "chr11_108648496_108648645_+"; exonnum "24"; txlen "3198";
chr11	ENSEMBL_gcm37	exon	108648496	108648645	0.545276488346881	+	.	gene_id "ENSMUSG00000020728.18"; transcript_id "ENSMUSG00000020728.18_tx_25"; exon_id "chr11_108648496_108648645_+"; exonnum "23"; txlen "3154";
chr11	ENSEMBL_gcm37	exon	108648496	108648645	0.0567644536714854	+	.	gene_id "ENSMUSG00000020728.18"; transcript_id "ENSMUSG00000020728.18_tx_32"; exon_id "chr11_108648496_108648645_+"; exonnum "25"; txlen "3379";
chr11	ENSEMBL_gcm37	exon	108648496	108648645	0.0567644536714854	+	.	gene_id "ENSMUSG00000020728.18"; transcript_id "ENSMUSG00000020728.18_tx_33"; exon_id "chr11_108648496_108648645_+"; exonnum "25"; txlen "3332";
chr11	HAVANA	exon	108699476	108699532	0	+	.	gene_id "ENSMUSG00000020728.18"; transcript_id "ENSMUST00000151755.2"; gene_type "protein_coding"; gene_name "Cep112"; transcript_type "protein_coding_CDS_not_defined"; transcript_name "Cep112-214"; exon_number 4; exon_id "ENSMUSE00000766912.2"; level 2; transcript_support_level "3"; mgi_id "MGI:1923673"; havana_gene "OTTMUSG00000003155.1"; havana_transcript "OTTMUST00000006602.1";
chr11	HAVANA	exon	108699476	108699565	0	+	.	gene_id "ENSMUSG00000020728.18"; transcript_id "ENSMUST00000150863.9"; gene_type "protein_coding"; gene_name "Cep112"; transcript_type "protein_coding"; transcript_name "Cep112-213"; exon_number 24; exon_id "ENSMUSE00001309176.2"; level 2; protein_id "ENSMUSP00000122509.3"; transcript_support_level "5"; mgi_id "MGI:1923673"; tag "not_organism_supported"; tag "basic"; tag "Ensembl_canonical"; tag "GENCODE_Primary"; havana_gene "OTTMUSG00000003155.1"; havana_transcript "OTTMUST00000006594.1";
chr11	HAVANA	CDS	108699476	108699565	0	+	0	gene_id "ENSMUSG00000020728.18"; transcript_id "ENSMUST00000150863.9"; gene_type "protein_coding"; gene_name "Cep112"; transcript_type "protein_coding"; transcript_name "Cep112-213"; exon_number 24; exon_id "ENSMUSE00001309176.2"; level 2; protein_id "ENSMUSP00000122509.3"; transcript_support_level "5"; mgi_id "MGI:1923673"; tag "not_organism_supported"; tag "basic"; tag "Ensembl_canonical"; tag "GENCODE_Primary"; havana_gene "OTTMUSG00000003155.1"; havana_transcript "OTTMUST00000006594.1";
chr11	ENSEMBL	exon	108699476	108699565	0	+	.	gene_id "ENSMUSG00000020728.18"; transcript_id "ENSMUST00000061287.12"; gene_type "protein_coding"; gene_name "Cep112"; transcript_type "protein_coding"; transcript_name "Cep112-201"; exon_number 25; exon_id "ENSMUSE00001309176.2"; level 3; protein_id "ENSMUSP00000050597.6"; transcript_support_level "5"; mgi_id "MGI:1923673"; tag "basic"; tag "appris_principal_1"; tag "CCDS"; ccdsid "CCDS36359.1"; havana_gene "OTTMUSG00000003155.1";
chr11	ENSEMBL	CDS	108699476	108699565	0	+	0	gene_id "ENSMUSG00000020728.18"; transcript_id "ENSMUST00000061287.12"; gene_type "protein_coding"; gene_name "Cep112"; transcript_type "protein_coding"; transcript_name "Cep112-201"; exon_number 25; exon_id "ENSMUSE00001309176.2"; level 3; protein_id "ENSMUSP00000050597.6"; transcript_support_level "5"; mgi_id "MGI:1923673"; tag "basic"; tag "appris_principal_1"; tag "CCDS"; ccdsid "CCDS36359.1"; havana_gene "OTTMUSG00000003155.1";
chr11	HAVANA	exon	108699476	108699565	0	+	.	gene_id "ENSMUSG00000020728.18"; transcript_id "ENSMUST00000130515.9"; gene_type "protein_coding"; gene_name "Cep112"; transcript_type "protein_coding"; transcript_name "Cep112-206"; exon_number 24; exon_id "ENSMUSE00001309176.2"; level 2; protein_id "ENSMUSP00000114569.3"; transcript_support_level "5"; mgi_id "MGI:1923673"; tag "basic"; tag "appris_principal_1"; tag "CCDS"; ccdsid "CCDS36359.1"; havana_gene "OTTMUSG00000003155.1"; havana_transcript "OTTMUST00000006525.1";
chr11	HAVANA	CDS	108699476	108699565	0	+	0	gene_id "ENSMUSG00000020728.18"; transcript_id "ENSMUST00000130515.9"; gene_type "protein_coding"; gene_name "Cep112"; transcript_type "protein_coding"; transcript_name "Cep112-206"; exon_number 24; exon_id "ENSMUSE00001309176.2"; level 2; protein_id "ENSMUSP00000114569.3"; transcript_support_level "5"; mgi_id "MGI:1923673"; tag "basic"; tag "appris_principal_1"; tag "CCDS"; ccdsid "CCDS36359.1"; havana_gene "OTTMUSG00000003155.1"; havana_transcript "OTTMUST00000006525.1";
chr11	HAVANA	exon	108699476	108699565	0	+	.	gene_id "ENSMUSG00000020728.18"; transcript_id "ENSMUST00000182729.8"; gene_type "protein_coding"; gene_name "Cep112"; transcript_type "protein_coding"; transcript_name "Cep112-216"; exon_number 22; exon_id "ENSMUSE00001309176.2"; level 2; protein_id "ENSMUSP00000138235.2"; transcript_support_level "5"; mgi_id "MGI:1923673"; tag "not_organism_supported"; tag "basic"; havana_gene "OTTMUSG00000003155.1"; havana_transcript "OTTMUST00000116843.1";
chr11	HAVANA	CDS	108699476	108699565	0	+	0	gene_id "ENSMUSG00000020728.18"; transcript_id "ENSMUST00000182729.8"; gene_type "protein_coding"; gene_name "Cep112"; transcript_type "protein_coding"; transcript_name "Cep112-216"; exon_number 22; exon_id "ENSMUSE00001309176.2"; level 2; protein_id "ENSMUSP00000138235.2"; transcript_support_level "5"; mgi_id "MGI:1923673"; tag "not_organism_supported"; tag "basic"; havana_gene "OTTMUSG00000003155.1"; havana_transcript "OTTMUST00000116843.1";
chr11	HAVANA	exon	108699476	108699565	0	+	.	gene_id "ENSMUSG00000020728.18"; transcript_id "ENSMUST00000133670.9"; gene_type "protein_coding"; gene_name "Cep112"; transcript_type "protein_coding"; transcript_name "Cep112-208"; exon_number 14; exon_id "ENSMUSE00001309176.2"; level 2; protein_id "ENSMUSP00000114627.2"; transcript_support_level "5"; mgi_id "MGI:1923673"; tag "not_organism_supported"; tag "mRNA_start_NF"; tag "cds_start_NF"; havana_gene "OTTMUSG00000003155.1"; havana_transcript "OTTMUST00000006593.1";
chr11	HAVANA	CDS	108699476	108699565	0	+	0	gene_id "ENSMUSG00000020728.18"; transcript_id "ENSMUST00000133670.9"; gene_type "protein_coding"; gene_name "Cep112"; transcript_type "protein_coding"; transcript_name "Cep112-208"; exon_number 14; exon_id "ENSMUSE00001309176.2"; level 2; protein_id "ENSMUSP00000114627.2"; transcript_support_level "5"; mgi_id "MGI:1923673"; tag "not_organism_supported"; tag "mRNA_start_NF"; tag "cds_start_NF"; havana_gene "OTTMUSG00000003155.1"; havana_transcript "OTTMUST00000006593.1";
chr11	HAVANA	exon	108699476	108699565	0	+	.	gene_id "ENSMUSG00000020728.18"; transcript_id "ENSMUST00000129814.8"; gene_type "protein_coding"; gene_name "Cep112"; transcript_type "protein_coding_CDS_not_defined"; transcript_name "Cep112-205"; exon_number 5; exon_id "ENSMUSE00001213214.2"; level 2; transcript_support_level "5"; mgi_id "MGI:1923673"; havana_gene "OTTMUSG00000003155.1"; havana_transcript "OTTMUST00000006600.1";
chr11	HAVANA	exon	108699476	108699565	0	+	.	gene_id "ENSMUSG00000020728.18"; transcript_id "ENSMUST00000182735.8"; gene_type "protein_coding"; gene_name "Cep112"; transcript_type "protein_coding_CDS_not_defined"; transcript_name "Cep112-217"; exon_number 5; exon_id "ENSMUSE00001213214.2"; level 2; transcript_support_level "5"; mgi_id "MGI:1923673"; tag "not_organism_supported"; havana_gene "OTTMUSG00000003155.1"; havana_transcript "OTTMUST00000116864.1";
chr11	HAVANA	exon	108699476	108699565	0	+	.	gene_id "ENSMUSG00000020728.18"; transcript_id "ENSMUST00000106718.10"; gene_type "protein_coding"; gene_name "Cep112"; transcript_type "protein_coding"; transcript_name "Cep112-203"; exon_number 3; exon_id "ENSMUSE00001309176.2"; level 2; protein_id "ENSMUSP00000102329.4"; transcript_support_level "5"; mgi_id "MGI:1923673"; tag "basic"; havana_gene "OTTMUSG00000003155.1"; havana_transcript "OTTMUST00000116865.1";
chr11	HAVANA	CDS	108699476	108699565	0	+	0	gene_id "ENSMUSG00000020728.18"; transcript_id "ENSMUST00000106718.10"; gene_type "protein_coding"; gene_name "Cep112"; transcript_type "protein_coding"; transcript_name "Cep112-203"; exon_number 3; exon_id "ENSMUSE00001309176.2"; level 2; protein_id "ENSMUSP00000102329.4"; transcript_support_level "5"; mgi_id "MGI:1923673"; tag "basic"; havana_gene "OTTMUSG00000003155.1"; havana_transcript "OTTMUST00000116865.1";
chr11	HAVANA	exon	108699476	108699565	0	+	.	gene_id "ENSMUSG00000020728.18"; transcript_id "ENSMUST00000106715.8"; gene_type "protein_coding"; gene_name "Cep112"; transcript_type "protein_coding"; transcript_name "Cep112-202"; exon_number 4; exon_id "ENSMUSE00001309176.2"; level 2; protein_id "ENSMUSP00000102326.3"; transcript_support_level "1"; mgi_id "MGI:1923673"; tag "basic"; tag "CCDS"; ccdsid "CCDS48966.1"; havana_gene "OTTMUSG00000003155.1"; havana_transcript "OTTMUST00000006526.1";
chr11	HAVANA	CDS	108699476	108699565	0	+	0	gene_id "ENSMUSG00000020728.18"; transcript_id "ENSMUST00000106715.8"; gene_type "protein_coding"; gene_name "Cep112"; transcript_type "protein_coding"; transcript_name "Cep112-202"; exon_number 4; exon_id "ENSMUSE00001309176.2"; level 2; protein_id "ENSMUSP00000102326.3"; transcript_support_level "1"; mgi_id "MGI:1923673"; tag "basic"; tag "CCDS"; ccdsid "CCDS48966.1"; havana_gene "OTTMUSG00000003155.1"; havana_transcript "OTTMUST00000006526.1";
chr11	HAVANA	exon	108699476	108699565	0	+	.	gene_id "ENSMUSG00000020728.18"; transcript_id "ENSMUST00000106724.10"; gene_type "protein_coding"; gene_name "Cep112"; transcript_type "protein_coding"; transcript_name "Cep112-204"; exon_number 2; exon_id "ENSMUSE00001309176.2"; level 2; protein_id "ENSMUSP00000102335.3"; transcript_support_level "1"; mgi_id "MGI:1923673"; tag "basic"; tag "CCDS"; ccdsid "CCDS48967.1"; havana_gene "OTTMUSG00000003155.1"; havana_transcript "OTTMUST00000006527.1";
chr11	HAVANA	CDS	108699476	108699565	0	+	0	gene_id "ENSMUSG00000020728.18"; transcript_id "ENSMUST00000106724.10"; gene_type "protein_coding"; gene_name "Cep112"; transcript_type "protein_coding"; transcript_name "Cep112-204"; exon_number 2; exon_id "ENSMUSE00001309176.2"; level 2; protein_id "ENSMUSP00000102335.3"; transcript_support_level "1"; mgi_id "MGI:1923673"; tag "basic"; tag "CCDS"; ccdsid "CCDS48967.1"; havana_gene "OTTMUSG00000003155.1"; havana_transcript "OTTMUST00000006527.1";
chr11	HAVANA	exon	108699476	108699565	0	+	.	gene_id "ENSMUSG00000020728.18"; transcript_id "ENSMUST00000132978.3"; gene_type "protein_coding"; gene_name "Cep112"; transcript_type "protein_coding"; transcript_name "Cep112-207"; exon_number 3; exon_id "ENSMUSE00001309176.2"; level 2; protein_id "ENSMUSP00000138124.2"; transcript_support_level "5"; mgi_id "MGI:1923673"; tag "retained_intron_first"; tag "mRNA_end_NF"; tag "cds_end_NF"; havana_gene "OTTMUSG00000003155.1"; havana_transcript "OTTMUST00000006601.1";
chr11	HAVANA	CDS	108699476	108699565	0	+	0	gene_id "ENSMUSG00000020728.18"; transcript_id "ENSMUST00000132978.3"; gene_type "protein_coding"; gene_name "Cep112"; transcript_type "protein_coding"; transcript_name "Cep112-207"; exon_number 3; exon_id "ENSMUSE00001309176.2"; level 2; protein_id "ENSMUSP00000138124.2"; transcript_support_level "5"; mgi_id "MGI:1923673"; tag "retained_intron_first"; tag "mRNA_end_NF"; tag "cds_end_NF"; havana_gene "OTTMUSG00000003155.1"; havana_transcript "OTTMUST00000006601.1";
chr11	ENSEMBL_gcm37	exon	108699476	108699565	2.42528552868005	+	.	gene_id "ENSMUSG00000020728.18"; transcript_id "ENSMUSG00000020728.18_tx_11"; exon_id "chr11_108699476_108699565_+"; exonnum "5"; txlen "996";
chr11	ENSEMBL_gcm37	exon	108699476	108699565	1.43364617281293	+	.	gene_id "ENSMUSG00000020728.18"; transcript_id "ENSMUSG00000020728.18_tx_13"; exon_id "chr11_108699476_108699565_+"; exonnum "25"; txlen "3245";
chr11	ENSEMBL_gcm37	exon	108699476	108699565	0.779144626481626	+	.	gene_id "ENSMUSG00000020728.18"; transcript_id "ENSMUSG00000020728.18_tx_19"; exon_id "chr11_108699476_108699565_+"; exonnum "21"; txlen "2638";
chr11	ENSEMBL_gcm37	exon	108699476	108699565	0.728852298060357	+	.	gene_id "ENSMUSG00000020728.18"; transcript_id "ENSMUSG00000020728.18_tx_22"; exon_id "chr11_108699476_108699565_+"; exonnum "25"; txlen "3198";
chr11	ENSEMBL_gcm37	exon	108699476	108699565	0.545276488346881	+	.	gene_id "ENSMUSG00000020728.18"; transcript_id "ENSMUSG00000020728.18_tx_25"; exon_id "chr11_108699476_108699565_+"; exonnum "24"; txlen "3154";
chr11	ENSEMBL_gcm37	exon	108699476	108699565	0.0567644536714854	+	.	gene_id "ENSMUSG00000020728.18"; transcript_id "ENSMUSG00000020728.18_tx_32"; exon_id "chr11_108699476_108699565_+"; exonnum "26"; txlen "3379";
chr11	ENSEMBL_gcm37	exon	108699476	108699565	0.0567644536714854	+	.	gene_id "ENSMUSG00000020728.18"; transcript_id "ENSMUSG00000020728.18_tx_33"; exon_id "chr11_108699476_108699565_+"; exonnum "26"; txlen "3332";
chr11	HAVANA	exon	108711159	108711301	0	+	.	gene_id "ENSMUSG00000085811.2"; transcript_id "ENSMUST00000143781.2"; gene_type "lncRNA"; gene_name "Cep112it"; transcript_type "lncRNA"; transcript_name "Cep112it-201"; exon_number 1; exon_id "ENSMUSE00000819979.2"; level 2; transcript_support_level "1"; mgi_id "MGI:3649867"; tag "basic"; tag "Ensembl_canonical"; tag "GENCODE_Primary"; havana_gene "OTTMUSG00000003195.1"; havana_transcript "OTTMUST00000006617.1";
chr11	HAVANA	gene	108711159	108717768	0	+	.	gene_id "ENSMUSG00000085811.2"; gene_type "lncRNA"; gene_name "Cep112it"; level 2; mgi_id "MGI:3649867"; tag "overlapping_locus"; havana_gene "OTTMUSG00000003195.1";
chr11	HAVANA	transcript	108711159	108717768	0	+	.	gene_id "ENSMUSG00000085811.2"; transcript_id "ENSMUST00000143781.2"; gene_type "lncRNA"; gene_name "Cep112it"; transcript_type "lncRNA"; transcript_name "Cep112it-201"; level 2; transcript_support_level "1"; mgi_id "MGI:3649867"; tag "basic"; tag "Ensembl_canonical"; tag "GENCODE_Primary"; havana_gene "OTTMUSG00000003195.1"; havana_transcript "OTTMUST00000006617.1";
chr11	HAVANA	exon	108713099	108717768	0	+	.	gene_id "ENSMUSG00000085811.2"; transcript_id "ENSMUST00000143781.2"; gene_type "lncRNA"; gene_name "Cep112it"; transcript_type "lncRNA"; transcript_name "Cep112it-201"; exon_number 2; exon_id "ENSMUSE00000830918.2"; level 2; transcript_support_level "1"; mgi_id "MGI:3649867"; tag "basic"; tag "Ensembl_canonical"; tag "GENCODE_Primary"; havana_gene "OTTMUSG00000003195.1"; havana_transcript "OTTMUST00000006617.1";
chr11	HAVANA	exon	108746609	108746682	0	+	.	gene_id "ENSMUSG00000020728.18"; transcript_id "ENSMUST00000182735.8"; gene_type "protein_coding"; gene_name "Cep112"; transcript_type "protein_coding_CDS_not_defined"; transcript_name "Cep112-217"; exon_number 6; exon_id "ENSMUSE00001291579.2"; level 2; transcript_support_level "5"; mgi_id "MGI:1923673"; tag "not_organism_supported"; havana_gene "OTTMUSG00000003155.1"; havana_transcript "OTTMUST00000116864.1";
chr11	HAVANA	exon	108746609	108746710	0	+	.	gene_id "ENSMUSG00000020728.18"; transcript_id "ENSMUST00000150863.9"; gene_type "protein_coding"; gene_name "Cep112"; transcript_type "protein_coding"; transcript_name "Cep112-213"; exon_number 25; exon_id "ENSMUSE00001258723.2"; level 2; protein_id "ENSMUSP00000122509.3"; transcript_support_level "5"; mgi_id "MGI:1923673"; tag "not_organism_supported"; tag "basic"; tag "Ensembl_canonical"; tag "GENCODE_Primary"; havana_gene "OTTMUSG00000003155.1"; havana_transcript "OTTMUST00000006594.1";
chr11	HAVANA	CDS	108746609	108746710	0	+	0	gene_id "ENSMUSG00000020728.18"; transcript_id "ENSMUST00000150863.9"; gene_type "protein_coding"; gene_name "Cep112"; transcript_type "protein_coding"; transcript_name "Cep112-213"; exon_number 25; exon_id "ENSMUSE00001258723.2"; level 2; protein_id "ENSMUSP00000122509.3"; transcript_support_level "5"; mgi_id "MGI:1923673"; tag "not_organism_supported"; tag "basic"; tag "Ensembl_canonical"; tag "GENCODE_Primary"; havana_gene "OTTMUSG00000003155.1"; havana_transcript "OTTMUST00000006594.1";
chr11	ENSEMBL	exon	108746609	108746710	0	+	.	gene_id "ENSMUSG00000020728.18"; transcript_id "ENSMUST00000061287.12"; gene_type "protein_coding"; gene_name "Cep112"; transcript_type "protein_coding"; transcript_name "Cep112-201"; exon_number 26; exon_id "ENSMUSE00001258723.2"; level 3; protein_id "ENSMUSP00000050597.6"; transcript_support_level "5"; mgi_id "MGI:1923673"; tag "basic"; tag "appris_principal_1"; tag "CCDS"; ccdsid "CCDS36359.1"; havana_gene "OTTMUSG00000003155.1";
chr11	ENSEMBL	CDS	108746609	108746710	0	+	0	gene_id "ENSMUSG00000020728.18"; transcript_id "ENSMUST00000061287.12"; gene_type "protein_coding"; gene_name "Cep112"; transcript_type "protein_coding"; transcript_name "Cep112-201"; exon_number 26; exon_id "ENSMUSE00001258723.2"; level 3; protein_id "ENSMUSP00000050597.6"; transcript_support_level "5"; mgi_id "MGI:1923673"; tag "basic"; tag "appris_principal_1"; tag "CCDS"; ccdsid "CCDS36359.1"; havana_gene "OTTMUSG00000003155.1";
chr11	HAVANA	exon	108746609	108746710	0	+	.	gene_id "ENSMUSG00000020728.18"; transcript_id "ENSMUST00000130515.9"; gene_type "protein_coding"; gene_name "Cep112"; transcript_type "protein_coding"; transcript_name "Cep112-206"; exon_number 25; exon_id "ENSMUSE00001258723.2"; level 2; protein_id "ENSMUSP00000114569.3"; transcript_support_level "5"; mgi_id "MGI:1923673"; tag "basic"; tag "appris_principal_1"; tag "CCDS"; ccdsid "CCDS36359.1"; havana_gene "OTTMUSG00000003155.1"; havana_transcript "OTTMUST00000006525.1";
chr11	HAVANA	CDS	108746609	108746710	0	+	0	gene_id "ENSMUSG00000020728.18"; transcript_id "ENSMUST00000130515.9"; gene_type "protein_coding"; gene_name "Cep112"; transcript_type "protein_coding"; transcript_name "Cep112-206"; exon_number 25; exon_id "ENSMUSE00001258723.2"; level 2; protein_id "ENSMUSP00000114569.3"; transcript_support_level "5"; mgi_id "MGI:1923673"; tag "basic"; tag "appris_principal_1"; tag "CCDS"; ccdsid "CCDS36359.1"; havana_gene "OTTMUSG00000003155.1"; havana_transcript "OTTMUST00000006525.1";
chr11	HAVANA	exon	108746609	108746710	0	+	.	gene_id "ENSMUSG00000020728.18"; transcript_id "ENSMUST00000182729.8"; gene_type "protein_coding"; gene_name "Cep112"; transcript_type "protein_coding"; transcript_name "Cep112-216"; exon_number 23; exon_id "ENSMUSE00001258723.2"; level 2; protein_id "ENSMUSP00000138235.2"; transcript_support_level "5"; mgi_id "MGI:1923673"; tag "not_organism_supported"; tag "basic"; havana_gene "OTTMUSG00000003155.1"; havana_transcript "OTTMUST00000116843.1";
chr11	HAVANA	CDS	108746609	108746710	0	+	0	gene_id "ENSMUSG00000020728.18"; transcript_id "ENSMUST00000182729.8"; gene_type "protein_coding"; gene_name "Cep112"; transcript_type "protein_coding"; transcript_name "Cep112-216"; exon_number 23; exon_id "ENSMUSE00001258723.2"; level 2; protein_id "ENSMUSP00000138235.2"; transcript_support_level "5"; mgi_id "MGI:1923673"; tag "not_organism_supported"; tag "basic"; havana_gene "OTTMUSG00000003155.1"; havana_transcript "OTTMUST00000116843.1";
chr11	HAVANA	exon	108746609	108746710	0	+	.	gene_id "ENSMUSG00000020728.18"; transcript_id "ENSMUST00000133670.9"; gene_type "protein_coding"; gene_name "Cep112"; transcript_type "protein_coding"; transcript_name "Cep112-208"; exon_number 15; exon_id "ENSMUSE00001258723.2"; level 2; protein_id "ENSMUSP00000114627.2"; transcript_support_level "5"; mgi_id "MGI:1923673"; tag "not_organism_supported"; tag "mRNA_start_NF"; tag "cds_start_NF"; havana_gene "OTTMUSG00000003155.1"; havana_transcript "OTTMUST00000006593.1";
chr11	HAVANA	CDS	108746609	108746710	0	+	0	gene_id "ENSMUSG00000020728.18"; transcript_id "ENSMUST00000133670.9"; gene_type "protein_coding"; gene_name "Cep112"; transcript_type "protein_coding"; transcript_name "Cep112-208"; exon_number 15; exon_id "ENSMUSE00001258723.2"; level 2; protein_id "ENSMUSP00000114627.2"; transcript_support_level "5"; mgi_id "MGI:1923673"; tag "not_organism_supported"; tag "mRNA_start_NF"; tag "cds_start_NF"; havana_gene "OTTMUSG00000003155.1"; havana_transcript "OTTMUST00000006593.1";
chr11	HAVANA	exon	108746609	108746710	0	+	.	gene_id "ENSMUSG00000020728.18"; transcript_id "ENSMUST00000129814.8"; gene_type "protein_coding"; gene_name "Cep112"; transcript_type "protein_coding_CDS_not_defined"; transcript_name "Cep112-205"; exon_number 6; exon_id "ENSMUSE00001235389.2"; level 2; transcript_support_level "5"; mgi_id "MGI:1923673"; havana_gene "OTTMUSG00000003155.1"; havana_transcript "OTTMUST00000006600.1";
chr11	HAVANA	exon	108746609	108746710	0	+	.	gene_id "ENSMUSG00000020728.18"; transcript_id "ENSMUST00000106718.10"; gene_type "protein_coding"; gene_name "Cep112"; transcript_type "protein_coding"; transcript_name "Cep112-203"; exon_number 4; exon_id "ENSMUSE00001258723.2"; level 2; protein_id "ENSMUSP00000102329.4"; transcript_support_level "5"; mgi_id "MGI:1923673"; tag "basic"; havana_gene "OTTMUSG00000003155.1"; havana_transcript "OTTMUST00000116865.1";
chr11	HAVANA	CDS	108746609	108746710	0	+	0	gene_id "ENSMUSG00000020728.18"; transcript_id "ENSMUST00000106718.10"; gene_type "protein_coding"; gene_name "Cep112"; transcript_type "protein_coding"; transcript_name "Cep112-203"; exon_number 4; exon_id "ENSMUSE00001258723.2"; level 2; protein_id "ENSMUSP00000102329.4"; transcript_support_level "5"; mgi_id "MGI:1923673"; tag "basic"; havana_gene "OTTMUSG00000003155.1"; havana_transcript "OTTMUST00000116865.1";
chr11	HAVANA	exon	108746609	108746710	0	+	.	gene_id "ENSMUSG00000020728.18"; transcript_id "ENSMUST00000106715.8"; gene_type "protein_coding"; gene_name "Cep112"; transcript_type "protein_coding"; transcript_name "Cep112-202"; exon_number 5; exon_id "ENSMUSE00001258723.2"; level 2; protein_id "ENSMUSP00000102326.3"; transcript_support_level "1"; mgi_id "MGI:1923673"; tag "basic"; tag "CCDS"; ccdsid "CCDS48966.1"; havana_gene "OTTMUSG00000003155.1"; havana_transcript "OTTMUST00000006526.1";
chr11	HAVANA	CDS	108746609	108746710	0	+	0	gene_id "ENSMUSG00000020728.18"; transcript_id "ENSMUST00000106715.8"; gene_type "protein_coding"; gene_name "Cep112"; transcript_type "protein_coding"; transcript_name "Cep112-202"; exon_number 5; exon_id "ENSMUSE00001258723.2"; level 2; protein_id "ENSMUSP00000102326.3"; transcript_support_level "1"; mgi_id "MGI:1923673"; tag "basic"; tag "CCDS"; ccdsid "CCDS48966.1"; havana_gene "OTTMUSG00000003155.1"; havana_transcript "OTTMUST00000006526.1";
chr11	HAVANA	exon	108746609	108746710	0	+	.	gene_id "ENSMUSG00000020728.18"; transcript_id "ENSMUST00000106724.10"; gene_type "protein_coding"; gene_name "Cep112"; transcript_type "protein_coding"; transcript_name "Cep112-204"; exon_number 3; exon_id "ENSMUSE00001258723.2"; level 2; protein_id "ENSMUSP00000102335.3"; transcript_support_level "1"; mgi_id "MGI:1923673"; tag "basic"; tag "CCDS"; ccdsid "CCDS48967.1"; havana_gene "OTTMUSG00000003155.1"; havana_transcript "OTTMUST00000006527.1";
chr11	HAVANA	CDS	108746609	108746710	0	+	0	gene_id "ENSMUSG00000020728.18"; transcript_id "ENSMUST00000106724.10"; gene_type "protein_coding"; gene_name "Cep112"; transcript_type "protein_coding"; transcript_name "Cep112-204"; exon_number 3; exon_id "ENSMUSE00001258723.2"; level 2; protein_id "ENSMUSP00000102335.3"; transcript_support_level "1"; mgi_id "MGI:1923673"; tag "basic"; tag "CCDS"; ccdsid "CCDS48967.1"; havana_gene "OTTMUSG00000003155.1"; havana_transcript "OTTMUST00000006527.1";
chr11	HAVANA	exon	108746609	108746710	0	+	.	gene_id "ENSMUSG00000020728.18"; transcript_id "ENSMUST00000132978.3"; gene_type "protein_coding"; gene_name "Cep112"; transcript_type "protein_coding"; transcript_name "Cep112-207"; exon_number 4; exon_id "ENSMUSE00001258723.2"; level 2; protein_id "ENSMUSP00000138124.2"; transcript_support_level "5"; mgi_id "MGI:1923673"; tag "retained_intron_first"; tag "mRNA_end_NF"; tag "cds_end_NF"; havana_gene "OTTMUSG00000003155.1"; havana_transcript "OTTMUST00000006601.1";
chr11	HAVANA	CDS	108746609	108746710	0	+	0	gene_id "ENSMUSG00000020728.18"; transcript_id "ENSMUST00000132978.3"; gene_type "protein_coding"; gene_name "Cep112"; transcript_type "protein_coding"; transcript_name "Cep112-207"; exon_number 4; exon_id "ENSMUSE00001258723.2"; level 2; protein_id "ENSMUSP00000138124.2"; transcript_support_level "5"; mgi_id "MGI:1923673"; tag "retained_intron_first"; tag "mRNA_end_NF"; tag "cds_end_NF"; havana_gene "OTTMUSG00000003155.1"; havana_transcript "OTTMUST00000006601.1";
chr11	ENSEMBL_gcm37	exon	108746609	108746710	2.42528552868005	+	.	gene_id "ENSMUSG00000020728.18"; transcript_id "ENSMUSG00000020728.18_tx_11"; exon_id "chr11_108746609_108746710_+"; exonnum "6"; txlen "996";
chr11	ENSEMBL_gcm37	exon	108746609	108746710	1.43364617281293	+	.	gene_id "ENSMUSG00000020728.18"; transcript_id "ENSMUSG00000020728.18_tx_13"; exon_id "chr11_108746609_108746710_+"; exonnum "26"; txlen "3245";
chr11	ENSEMBL_gcm37	exon	108746609	108746710	0.779144626481626	+	.	gene_id "ENSMUSG00000020728.18"; transcript_id "ENSMUSG00000020728.18_tx_19"; exon_id "chr11_108746609_108746710_+"; exonnum "22"; txlen "2638";
chr11	ENSEMBL_gcm37	exon	108746609	108746710	0.728852298060357	+	.	gene_id "ENSMUSG00000020728.18"; transcript_id "ENSMUSG00000020728.18_tx_22"; exon_id "chr11_108746609_108746710_+"; exonnum "26"; txlen "3198";
chr11	ENSEMBL_gcm37	exon	108746609	108746710	0.545276488346881	+	.	gene_id "ENSMUSG00000020728.18"; transcript_id "ENSMUSG00000020728.18_tx_25"; exon_id "chr11_108746609_108746710_+"; exonnum "25"; txlen "3154";
chr11	ENSEMBL_gcm37	exon	108746609	108746710	0.0567644536714854	+	.	gene_id "ENSMUSG00000020728.18"; transcript_id "ENSMUSG00000020728.18_tx_32"; exon_id "chr11_108746609_108746710_+"; exonnum "27"; txlen "3379";
chr11	ENSEMBL_gcm37	exon	108746609	108746710	0.0567644536714854	+	.	gene_id "ENSMUSG00000020728.18"; transcript_id "ENSMUSG00000020728.18_tx_33"; exon_id "chr11_108746609_108746710_+"; exonnum "27"; txlen "3332";
chr11	HAVANA	exon	108750169	108750188	0	+	.	gene_id "ENSMUSG00000020728.18"; transcript_id "ENSMUST00000132978.3"; gene_type "protein_coding"; gene_name "Cep112"; transcript_type "protein_coding"; transcript_name "Cep112-207"; exon_number 5; exon_id "ENSMUSE00001272025.2"; level 2; protein_id "ENSMUSP00000138124.2"; transcript_support_level "5"; mgi_id "MGI:1923673"; tag "retained_intron_first"; tag "mRNA_end_NF"; tag "cds_end_NF"; havana_gene "OTTMUSG00000003155.1"; havana_transcript "OTTMUST00000006601.1";
chr11	HAVANA	CDS	108750169	108750188	0	+	0	gene_id "ENSMUSG00000020728.18"; transcript_id "ENSMUST00000132978.3"; gene_type "protein_coding"; gene_name "Cep112"; transcript_type "protein_coding"; transcript_name "Cep112-207"; exon_number 5; exon_id "ENSMUSE00001272025.2"; level 2; protein_id "ENSMUSP00000138124.2"; transcript_support_level "5"; mgi_id "MGI:1923673"; tag "retained_intron_first"; tag "mRNA_end_NF"; tag "cds_end_NF"; havana_gene "OTTMUSG00000003155.1"; havana_transcript "OTTMUST00000006601.1";
chr11	HAVANA	exon	108750169	108750233	0	+	.	gene_id "ENSMUSG00000020728.18"; transcript_id "ENSMUST00000150863.9"; gene_type "protein_coding"; gene_name "Cep112"; transcript_type "protein_coding"; transcript_name "Cep112-213"; exon_number 26; exon_id "ENSMUSE00001296714.2"; level 2; protein_id "ENSMUSP00000122509.3"; transcript_support_level "5"; mgi_id "MGI:1923673"; tag "not_organism_supported"; tag "basic"; tag "Ensembl_canonical"; tag "GENCODE_Primary"; havana_gene "OTTMUSG00000003155.1"; havana_transcript "OTTMUST00000006594.1";
chr11	HAVANA	CDS	108750169	108750233	0	+	0	gene_id "ENSMUSG00000020728.18"; transcript_id "ENSMUST00000150863.9"; gene_type "protein_coding"; gene_name "Cep112"; transcript_type "protein_coding"; transcript_name "Cep112-213"; exon_number 26; exon_id "ENSMUSE00001296714.2"; level 2; protein_id "ENSMUSP00000122509.3"; transcript_support_level "5"; mgi_id "MGI:1923673"; tag "not_organism_supported"; tag "basic"; tag "Ensembl_canonical"; tag "GENCODE_Primary"; havana_gene "OTTMUSG00000003155.1"; havana_transcript "OTTMUST00000006594.1";
chr11	ENSEMBL	exon	108750169	108750233	0	+	.	gene_id "ENSMUSG00000020728.18"; transcript_id "ENSMUST00000061287.12"; gene_type "protein_coding"; gene_name "Cep112"; transcript_type "protein_coding"; transcript_name "Cep112-201"; exon_number 27; exon_id "ENSMUSE00001296714.2"; level 3; protein_id "ENSMUSP00000050597.6"; transcript_support_level "5"; mgi_id "MGI:1923673"; tag "basic"; tag "appris_principal_1"; tag "CCDS"; ccdsid "CCDS36359.1"; havana_gene "OTTMUSG00000003155.1";
chr11	ENSEMBL	CDS	108750169	108750233	0	+	0	gene_id "ENSMUSG00000020728.18"; transcript_id "ENSMUST00000061287.12"; gene_type "protein_coding"; gene_name "Cep112"; transcript_type "protein_coding"; transcript_name "Cep112-201"; exon_number 27; exon_id "ENSMUSE00001296714.2"; level 3; protein_id "ENSMUSP00000050597.6"; transcript_support_level "5"; mgi_id "MGI:1923673"; tag "basic"; tag "appris_principal_1"; tag "CCDS"; ccdsid "CCDS36359.1"; havana_gene "OTTMUSG00000003155.1";
chr11	HAVANA	exon	108750169	108750233	0	+	.	gene_id "ENSMUSG00000020728.18"; transcript_id "ENSMUST00000130515.9"; gene_type "protein_coding"; gene_name "Cep112"; transcript_type "protein_coding"; transcript_name "Cep112-206"; exon_number 26; exon_id "ENSMUSE00001296714.2"; level 2; protein_id "ENSMUSP00000114569.3"; transcript_support_level "5"; mgi_id "MGI:1923673"; tag "basic"; tag "appris_principal_1"; tag "CCDS"; ccdsid "CCDS36359.1"; havana_gene "OTTMUSG00000003155.1"; havana_transcript "OTTMUST00000006525.1";
chr11	HAVANA	CDS	108750169	108750233	0	+	0	gene_id "ENSMUSG00000020728.18"; transcript_id "ENSMUST00000130515.9"; gene_type "protein_coding"; gene_name "Cep112"; transcript_type "protein_coding"; transcript_name "Cep112-206"; exon_number 26; exon_id "ENSMUSE00001296714.2"; level 2; protein_id "ENSMUSP00000114569.3"; transcript_support_level "5"; mgi_id "MGI:1923673"; tag "basic"; tag "appris_principal_1"; tag "CCDS"; ccdsid "CCDS36359.1"; havana_gene "OTTMUSG00000003155.1"; havana_transcript "OTTMUST00000006525.1";
chr11	HAVANA	exon	108750169	108750233	0	+	.	gene_id "ENSMUSG00000020728.18"; transcript_id "ENSMUST00000182729.8"; gene_type "protein_coding"; gene_name "Cep112"; transcript_type "protein_coding"; transcript_name "Cep112-216"; exon_number 24; exon_id "ENSMUSE00001296714.2"; level 2; protein_id "ENSMUSP00000138235.2"; transcript_support_level "5"; mgi_id "MGI:1923673"; tag "not_organism_supported"; tag "basic"; havana_gene "OTTMUSG00000003155.1"; havana_transcript "OTTMUST00000116843.1";
chr11	HAVANA	CDS	108750169	108750233	0	+	0	gene_id "ENSMUSG00000020728.18"; transcript_id "ENSMUST00000182729.8"; gene_type "protein_coding"; gene_name "Cep112"; transcript_type "protein_coding"; transcript_name "Cep112-216"; exon_number 24; exon_id "ENSMUSE00001296714.2"; level 2; protein_id "ENSMUSP00000138235.2"; transcript_support_level "5"; mgi_id "MGI:1923673"; tag "not_organism_supported"; tag "basic"; havana_gene "OTTMUSG00000003155.1"; havana_transcript "OTTMUST00000116843.1";
chr11	HAVANA	exon	108750169	108750233	0	+	.	gene_id "ENSMUSG00000020728.18"; transcript_id "ENSMUST00000133670.9"; gene_type "protein_coding"; gene_name "Cep112"; transcript_type "protein_coding"; transcript_name "Cep112-208"; exon_number 16; exon_id "ENSMUSE00001296714.2"; level 2; protein_id "ENSMUSP00000114627.2"; transcript_support_level "5"; mgi_id "MGI:1923673"; tag "not_organism_supported"; tag "mRNA_start_NF"; tag "cds_start_NF"; havana_gene "OTTMUSG00000003155.1"; havana_transcript "OTTMUST00000006593.1";
chr11	HAVANA	CDS	108750169	108750233	0	+	0	gene_id "ENSMUSG00000020728.18"; transcript_id "ENSMUST00000133670.9"; gene_type "protein_coding"; gene_name "Cep112"; transcript_type "protein_coding"; transcript_name "Cep112-208"; exon_number 16; exon_id "ENSMUSE00001296714.2"; level 2; protein_id "ENSMUSP00000114627.2"; transcript_support_level "5"; mgi_id "MGI:1923673"; tag "not_organism_supported"; tag "mRNA_start_NF"; tag "cds_start_NF"; havana_gene "OTTMUSG00000003155.1"; havana_transcript "OTTMUST00000006593.1";
chr11	HAVANA	exon	108750169	108750233	0	+	.	gene_id "ENSMUSG00000020728.18"; transcript_id "ENSMUST00000129814.8"; gene_type "protein_coding"; gene_name "Cep112"; transcript_type "protein_coding_CDS_not_defined"; transcript_name "Cep112-205"; exon_number 7; exon_id "ENSMUSE00001264747.2"; level 2; transcript_support_level "5"; mgi_id "MGI:1923673"; havana_gene "OTTMUSG00000003155.1"; havana_transcript "OTTMUST00000006600.1";
chr11	HAVANA	exon	108750169	108750233	0	+	.	gene_id "ENSMUSG00000020728.18"; transcript_id "ENSMUST00000106718.10"; gene_type "protein_coding"; gene_name "Cep112"; transcript_type "protein_coding"; transcript_name "Cep112-203"; exon_number 5; exon_id "ENSMUSE00001296714.2"; level 2; protein_id "ENSMUSP00000102329.4"; transcript_support_level "5"; mgi_id "MGI:1923673"; tag "basic"; havana_gene "OTTMUSG00000003155.1"; havana_transcript "OTTMUST00000116865.1";
chr11	HAVANA	CDS	108750169	108750233	0	+	0	gene_id "ENSMUSG00000020728.18"; transcript_id "ENSMUST00000106718.10"; gene_type "protein_coding"; gene_name "Cep112"; transcript_type "protein_coding"; transcript_name "Cep112-203"; exon_number 5; exon_id "ENSMUSE00001296714.2"; level 2; protein_id "ENSMUSP00000102329.4"; transcript_support_level "5"; mgi_id "MGI:1923673"; tag "basic"; havana_gene "OTTMUSG00000003155.1"; havana_transcript "OTTMUST00000116865.1";
chr11	HAVANA	exon	108750169	108750233	0	+	.	gene_id "ENSMUSG00000020728.18"; transcript_id "ENSMUST00000106715.8"; gene_type "protein_coding"; gene_name "Cep112"; transcript_type "protein_coding"; transcript_name "Cep112-202"; exon_number 6; exon_id "ENSMUSE00001296714.2"; level 2; protein_id "ENSMUSP00000102326.3"; transcript_support_level "1"; mgi_id "MGI:1923673"; tag "basic"; tag "CCDS"; ccdsid "CCDS48966.1"; havana_gene "OTTMUSG00000003155.1"; havana_transcript "OTTMUST00000006526.1";
chr11	HAVANA	CDS	108750169	108750233	0	+	0	gene_id "ENSMUSG00000020728.18"; transcript_id "ENSMUST00000106715.8"; gene_type "protein_coding"; gene_name "Cep112"; transcript_type "protein_coding"; transcript_name "Cep112-202"; exon_number 6; exon_id "ENSMUSE00001296714.2"; level 2; protein_id "ENSMUSP00000102326.3"; transcript_support_level "1"; mgi_id "MGI:1923673"; tag "basic"; tag "CCDS"; ccdsid "CCDS48966.1"; havana_gene "OTTMUSG00000003155.1"; havana_transcript "OTTMUST00000006526.1";
chr11	HAVANA	exon	108750169	108750233	0	+	.	gene_id "ENSMUSG00000020728.18"; transcript_id "ENSMUST00000106724.10"; gene_type "protein_coding"; gene_name "Cep112"; transcript_type "protein_coding"; transcript_name "Cep112-204"; exon_number 4; exon_id "ENSMUSE00001296714.2"; level 2; protein_id "ENSMUSP00000102335.3"; transcript_support_level "1"; mgi_id "MGI:1923673"; tag "basic"; tag "CCDS"; ccdsid "CCDS48967.1"; havana_gene "OTTMUSG00000003155.1"; havana_transcript "OTTMUST00000006527.1";
chr11	HAVANA	CDS	108750169	108750233	0	+	0	gene_id "ENSMUSG00000020728.18"; transcript_id "ENSMUST00000106724.10"; gene_type "protein_coding"; gene_name "Cep112"; transcript_type "protein_coding"; transcript_name "Cep112-204"; exon_number 4; exon_id "ENSMUSE00001296714.2"; level 2; protein_id "ENSMUSP00000102335.3"; transcript_support_level "1"; mgi_id "MGI:1923673"; tag "basic"; tag "CCDS"; ccdsid "CCDS48967.1"; havana_gene "OTTMUSG00000003155.1"; havana_transcript "OTTMUST00000006527.1";
chr11	ENSEMBL_gcm37	exon	108750169	108750233	2.42528552868005	+	.	gene_id "ENSMUSG00000020728.18"; transcript_id "ENSMUSG00000020728.18_tx_11"; exon_id "chr11_108750169_108750233_+"; exonnum "7"; txlen "996";
chr11	ENSEMBL_gcm37	exon	108750169	108750233	1.43364617281293	+	.	gene_id "ENSMUSG00000020728.18"; transcript_id "ENSMUSG00000020728.18_tx_13"; exon_id "chr11_108750169_108750233_+"; exonnum "27"; txlen "3245";
chr11	ENSEMBL_gcm37	exon	108750169	108750233	0.779144626481626	+	.	gene_id "ENSMUSG00000020728.18"; transcript_id "ENSMUSG00000020728.18_tx_19"; exon_id "chr11_108750169_108750233_+"; exonnum "23"; txlen "2638";
chr11	ENSEMBL_gcm37	exon	108750169	108750233	0.728852298060357	+	.	gene_id "ENSMUSG00000020728.18"; transcript_id "ENSMUSG00000020728.18_tx_22"; exon_id "chr11_108750169_108750233_+"; exonnum "27"; txlen "3198";
chr11	ENSEMBL_gcm37	exon	108750169	108750233	0.545276488346881	+	.	gene_id "ENSMUSG00000020728.18"; transcript_id "ENSMUSG00000020728.18_tx_25"; exon_id "chr11_108750169_108750233_+"; exonnum "26"; txlen "3154";
chr11	ENSEMBL_gcm37	exon	108750169	108750233	0.0567644536714854	+	.	gene_id "ENSMUSG00000020728.18"; transcript_id "ENSMUSG00000020728.18_tx_32"; exon_id "chr11_108750169_108750233_+"; exonnum "28"; txlen "3379";
chr11	ENSEMBL_gcm37	exon	108750169	108750233	0.0567644536714854	+	.	gene_id "ENSMUSG00000020728.18"; transcript_id "ENSMUSG00000020728.18_tx_33"; exon_id "chr11_108750169_108750233_+"; exonnum "28"; txlen "3332";
chr11	HAVANA	CDS	108751018	108751018	0	+	1	gene_id "ENSMUSG00000020728.18"; transcript_id "ENSMUST00000150863.9"; gene_type "protein_coding"; gene_name "Cep112"; transcript_type "protein_coding"; transcript_name "Cep112-213"; exon_number 27; exon_id "ENSMUSE00000646643.2"; level 2; protein_id "ENSMUSP00000122509.3"; transcript_support_level "5"; mgi_id "MGI:1923673"; tag "not_organism_supported"; tag "basic"; tag "Ensembl_canonical"; tag "GENCODE_Primary"; havana_gene "OTTMUSG00000003155.1"; havana_transcript "OTTMUST00000006594.1";
chr11	ENSEMBL	CDS	108751018	108751018	0	+	1	gene_id "ENSMUSG00000020728.18"; transcript_id "ENSMUST00000061287.12"; gene_type "protein_coding"; gene_name "Cep112"; transcript_type "protein_coding"; transcript_name "Cep112-201"; exon_number 28; exon_id "ENSMUSE00000670952.2"; level 3; protein_id "ENSMUSP00000050597.6"; transcript_support_level "5"; mgi_id "MGI:1923673"; tag "basic"; tag "appris_principal_1"; tag "CCDS"; ccdsid "CCDS36359.1"; havana_gene "OTTMUSG00000003155.1";
chr11	HAVANA	CDS	108751018	108751018	0	+	1	gene_id "ENSMUSG00000020728.18"; transcript_id "ENSMUST00000130515.9"; gene_type "protein_coding"; gene_name "Cep112"; transcript_type "protein_coding"; transcript_name "Cep112-206"; exon_number 27; exon_id "ENSMUSE00000646643.2"; level 2; protein_id "ENSMUSP00000114569.3"; transcript_support_level "5"; mgi_id "MGI:1923673"; tag "basic"; tag "appris_principal_1"; tag "CCDS"; ccdsid "CCDS36359.1"; havana_gene "OTTMUSG00000003155.1"; havana_transcript "OTTMUST00000006525.1";
chr11	HAVANA	CDS	108751018	108751018	0	+	1	gene_id "ENSMUSG00000020728.18"; transcript_id "ENSMUST00000182729.8"; gene_type "protein_coding"; gene_name "Cep112"; transcript_type "protein_coding"; transcript_name "Cep112-216"; exon_number 25; exon_id "ENSMUSE00001272951.2"; level 2; protein_id "ENSMUSP00000138235.2"; transcript_support_level "5"; mgi_id "MGI:1923673"; tag "not_organism_supported"; tag "basic"; havana_gene "OTTMUSG00000003155.1"; havana_transcript "OTTMUST00000116843.1";
chr11	HAVANA	CDS	108751018	108751018	0	+	1	gene_id "ENSMUSG00000020728.18"; transcript_id "ENSMUST00000133670.9"; gene_type "protein_coding"; gene_name "Cep112"; transcript_type "protein_coding"; transcript_name "Cep112-208"; exon_number 17; exon_id "ENSMUSE00001236314.2"; level 2; protein_id "ENSMUSP00000114627.2"; transcript_support_level "5"; mgi_id "MGI:1923673"; tag "not_organism_supported"; tag "mRNA_start_NF"; tag "cds_start_NF"; havana_gene "OTTMUSG00000003155.1"; havana_transcript "OTTMUST00000006593.1";
chr11	HAVANA	CDS	108751018	108751018	0	+	1	gene_id "ENSMUSG00000020728.18"; transcript_id "ENSMUST00000106718.10"; gene_type "protein_coding"; gene_name "Cep112"; transcript_type "protein_coding"; transcript_name "Cep112-203"; exon_number 6; exon_id "ENSMUSE00001220512.2"; level 2; protein_id "ENSMUSP00000102329.4"; transcript_support_level "5"; mgi_id "MGI:1923673"; tag "basic"; havana_gene "OTTMUSG00000003155.1"; havana_transcript "OTTMUST00000116865.1";
chr11	HAVANA	CDS	108751018	108751018	0	+	1	gene_id "ENSMUSG00000020728.18"; transcript_id "ENSMUST00000106715.8"; gene_type "protein_coding"; gene_name "Cep112"; transcript_type "protein_coding"; transcript_name "Cep112-202"; exon_number 7; exon_id "ENSMUSE00000646643.2"; level 2; protein_id "ENSMUSP00000102326.3"; transcript_support_level "1"; mgi_id "MGI:1923673"; tag "basic"; tag "CCDS"; ccdsid "CCDS48966.1"; havana_gene "OTTMUSG00000003155.1"; havana_transcript "OTTMUST00000006526.1";
chr11	HAVANA	CDS	108751018	108751018	0	+	1	gene_id "ENSMUSG00000020728.18"; transcript_id "ENSMUST00000106724.10"; gene_type "protein_coding"; gene_name "Cep112"; transcript_type "protein_coding"; transcript_name "Cep112-204"; exon_number 5; exon_id "ENSMUSE00001276382.2"; level 2; protein_id "ENSMUSP00000102335.3"; transcript_support_level "1"; mgi_id "MGI:1923673"; tag "basic"; tag "CCDS"; ccdsid "CCDS48967.1"; havana_gene "OTTMUSG00000003155.1"; havana_transcript "OTTMUST00000006527.1";
chr11	HAVANA	exon	108751018	108751079	0	+	.	gene_id "ENSMUSG00000020728.18"; transcript_id "ENSMUST00000129814.8"; gene_type "protein_coding"; gene_name "Cep112"; transcript_type "protein_coding_CDS_not_defined"; transcript_name "Cep112-205"; exon_number 8; exon_id "ENSMUSE00000762394.2"; level 2; transcript_support_level "5"; mgi_id "MGI:1923673"; havana_gene "OTTMUSG00000003155.1"; havana_transcript "OTTMUST00000006600.1";
chr11	HAVANA	exon	108751018	108751085	0	+	.	gene_id "ENSMUSG00000020728.18"; transcript_id "ENSMUST00000182729.8"; gene_type "protein_coding"; gene_name "Cep112"; transcript_type "protein_coding"; transcript_name "Cep112-216"; exon_number 25; exon_id "ENSMUSE00001272951.2"; level 2; protein_id "ENSMUSP00000138235.2"; transcript_support_level "5"; mgi_id "MGI:1923673"; tag "not_organism_supported"; tag "basic"; havana_gene "OTTMUSG00000003155.1"; havana_transcript "OTTMUST00000116843.1";
chr11	HAVANA	exon	108751018	108751175	0	+	.	gene_id "ENSMUSG00000020728.18"; transcript_id "ENSMUST00000106718.10"; gene_type "protein_coding"; gene_name "Cep112"; transcript_type "protein_coding"; transcript_name "Cep112-203"; exon_number 6; exon_id "ENSMUSE00001220512.2"; level 2; protein_id "ENSMUSP00000102329.4"; transcript_support_level "5"; mgi_id "MGI:1923673"; tag "basic"; havana_gene "OTTMUSG00000003155.1"; havana_transcript "OTTMUST00000116865.1";
chr11	HAVANA	exon	108751018	108751176	0	+	.	gene_id "ENSMUSG00000020728.18"; transcript_id "ENSMUST00000133670.9"; gene_type "protein_coding"; gene_name "Cep112"; transcript_type "protein_coding"; transcript_name "Cep112-208"; exon_number 17; exon_id "ENSMUSE00001236314.2"; level 2; protein_id "ENSMUSP00000114627.2"; transcript_support_level "5"; mgi_id "MGI:1923673"; tag "not_organism_supported"; tag "mRNA_start_NF"; tag "cds_start_NF"; havana_gene "OTTMUSG00000003155.1"; havana_transcript "OTTMUST00000006593.1";
chr11	ENSEMBL_gcm37	exon	108751018	108751176	2.42528552868005	+	.	gene_id "ENSMUSG00000020728.18"; transcript_id "ENSMUSG00000020728.18_tx_11"; exon_id "chr11_108751018_108751176_+"; exonnum "8"; txlen "996";
chr11	ENSEMBL_gcm37	exon	108751018	108751176	1.43364617281293	+	.	gene_id "ENSMUSG00000020728.18"; transcript_id "ENSMUSG00000020728.18_tx_13"; exon_id "chr11_108751018_108751176_+"; exonnum "28"; txlen "3245";
chr11	ENSEMBL_gcm37	exon	108751018	108751176	0.779144626481626	+	.	gene_id "ENSMUSG00000020728.18"; transcript_id "ENSMUSG00000020728.18_tx_19"; exon_id "chr11_108751018_108751176_+"; exonnum "24"; txlen "2638";
chr11	ENSEMBL_gcm37	exon	108751018	108751176	0.728852298060357	+	.	gene_id "ENSMUSG00000020728.18"; transcript_id "ENSMUSG00000020728.18_tx_22"; exon_id "chr11_108751018_108751176_+"; exonnum "28"; txlen "3198";
chr11	ENSEMBL_gcm37	exon	108751018	108751176	0.545276488346881	+	.	gene_id "ENSMUSG00000020728.18"; transcript_id "ENSMUSG00000020728.18_tx_25"; exon_id "chr11_108751018_108751176_+"; exonnum "27"; txlen "3154";
chr11	ENSEMBL_gcm37	exon	108751018	108751176	0.0567644536714854	+	.	gene_id "ENSMUSG00000020728.18"; transcript_id "ENSMUSG00000020728.18_tx_32"; exon_id "chr11_108751018_108751176_+"; exonnum "29"; txlen "3379";
chr11	ENSEMBL_gcm37	exon	108751018	108751176	0.0567644536714854	+	.	gene_id "ENSMUSG00000020728.18"; transcript_id "ENSMUSG00000020728.18_tx_33"; exon_id "chr11_108751018_108751176_+"; exonnum "29"; txlen "3332";
chr11	HAVANA	exon	108751018	108751180	0	+	.	gene_id "ENSMUSG00000020728.18"; transcript_id "ENSMUST00000106724.10"; gene_type "protein_coding"; gene_name "Cep112"; transcript_type "protein_coding"; transcript_name "Cep112-204"; exon_number 5; exon_id "ENSMUSE00001276382.2"; level 2; protein_id "ENSMUSP00000102335.3"; transcript_support_level "1"; mgi_id "MGI:1923673"; tag "basic"; tag "CCDS"; ccdsid "CCDS48967.1"; havana_gene "OTTMUSG00000003155.1"; havana_transcript "OTTMUST00000006527.1";
chr11	ENSEMBL	exon	108751018	108751440	0	+	.	gene_id "ENSMUSG00000020728.18"; transcript_id "ENSMUST00000061287.12"; gene_type "protein_coding"; gene_name "Cep112"; transcript_type "protein_coding"; transcript_name "Cep112-201"; exon_number 28; exon_id "ENSMUSE00000670952.2"; level 3; protein_id "ENSMUSP00000050597.6"; transcript_support_level "5"; mgi_id "MGI:1923673"; tag "basic"; tag "appris_principal_1"; tag "CCDS"; ccdsid "CCDS36359.1"; havana_gene "OTTMUSG00000003155.1";
chr11	HAVANA	exon	108751018	108751441	0	+	.	gene_id "ENSMUSG00000020728.18"; transcript_id "ENSMUST00000150863.9"; gene_type "protein_coding"; gene_name "Cep112"; transcript_type "protein_coding"; transcript_name "Cep112-213"; exon_number 27; exon_id "ENSMUSE00000646643.2"; level 2; protein_id "ENSMUSP00000122509.3"; transcript_support_level "5"; mgi_id "MGI:1923673"; tag "not_organism_supported"; tag "basic"; tag "Ensembl_canonical"; tag "GENCODE_Primary"; havana_gene "OTTMUSG00000003155.1"; havana_transcript "OTTMUST00000006594.1";
chr11	HAVANA	exon	108751018	108751441	0	+	.	gene_id "ENSMUSG00000020728.18"; transcript_id "ENSMUST00000130515.9"; gene_type "protein_coding"; gene_name "Cep112"; transcript_type "protein_coding"; transcript_name "Cep112-206"; exon_number 27; exon_id "ENSMUSE00000646643.2"; level 2; protein_id "ENSMUSP00000114569.3"; transcript_support_level "5"; mgi_id "MGI:1923673"; tag "basic"; tag "appris_principal_1"; tag "CCDS"; ccdsid "CCDS36359.1"; havana_gene "OTTMUSG00000003155.1"; havana_transcript "OTTMUST00000006525.1";
chr11	HAVANA	exon	108751018	108751441	0	+	.	gene_id "ENSMUSG00000020728.18"; transcript_id "ENSMUST00000106715.8"; gene_type "protein_coding"; gene_name "Cep112"; transcript_type "protein_coding"; transcript_name "Cep112-202"; exon_number 7; exon_id "ENSMUSE00000646643.2"; level 2; protein_id "ENSMUSP00000102326.3"; transcript_support_level "1"; mgi_id "MGI:1923673"; tag "basic"; tag "CCDS"; ccdsid "CCDS48966.1"; havana_gene "OTTMUSG00000003155.1"; havana_transcript "OTTMUST00000006526.1";
chr11	HAVANA	stop_codon	108751019	108751021	0	+	0	gene_id "ENSMUSG00000020728.18"; transcript_id "ENSMUST00000150863.9"; gene_type "protein_coding"; gene_name "Cep112"; transcript_type "protein_coding"; transcript_name "Cep112-213"; exon_number 27; exon_id "ENSMUSE00000646643.2"; level 2; protein_id "ENSMUSP00000122509.3"; transcript_support_level "5"; mgi_id "MGI:1923673"; tag "not_organism_supported"; tag "basic"; tag "Ensembl_canonical"; tag "GENCODE_Primary"; havana_gene "OTTMUSG00000003155.1"; havana_transcript "OTTMUST00000006594.1";
chr11	ENSEMBL	stop_codon	108751019	108751021	0	+	0	gene_id "ENSMUSG00000020728.18"; transcript_id "ENSMUST00000061287.12"; gene_type "protein_coding"; gene_name "Cep112"; transcript_type "protein_coding"; transcript_name "Cep112-201"; exon_number 28; exon_id "ENSMUSE00000670952.2"; level 3; protein_id "ENSMUSP00000050597.6"; transcript_support_level "5"; mgi_id "MGI:1923673"; tag "basic"; tag "appris_principal_1"; tag "CCDS"; ccdsid "CCDS36359.1"; havana_gene "OTTMUSG00000003155.1";
chr11	HAVANA	stop_codon	108751019	108751021	0	+	0	gene_id "ENSMUSG00000020728.18"; transcript_id "ENSMUST00000130515.9"; gene_type "protein_coding"; gene_name "Cep112"; transcript_type "protein_coding"; transcript_name "Cep112-206"; exon_number 27; exon_id "ENSMUSE00000646643.2"; level 2; protein_id "ENSMUSP00000114569.3"; transcript_support_level "5"; mgi_id "MGI:1923673"; tag "basic"; tag "appris_principal_1"; tag "CCDS"; ccdsid "CCDS36359.1"; havana_gene "OTTMUSG00000003155.1"; havana_transcript "OTTMUST00000006525.1";
chr11	HAVANA	stop_codon	108751019	108751021	0	+	0	gene_id "ENSMUSG00000020728.18"; transcript_id "ENSMUST00000182729.8"; gene_type "protein_coding"; gene_name "Cep112"; transcript_type "protein_coding"; transcript_name "Cep112-216"; exon_number 25; exon_id "ENSMUSE00001272951.2"; level 2; protein_id "ENSMUSP00000138235.2"; transcript_support_level "5"; mgi_id "MGI:1923673"; tag "not_organism_supported"; tag "basic"; havana_gene "OTTMUSG00000003155.1"; havana_transcript "OTTMUST00000116843.1";
chr11	HAVANA	stop_codon	108751019	108751021	0	+	0	gene_id "ENSMUSG00000020728.18"; transcript_id "ENSMUST00000133670.9"; gene_type "protein_coding"; gene_name "Cep112"; transcript_type "protein_coding"; transcript_name "Cep112-208"; exon_number 17; exon_id "ENSMUSE00001236314.2"; level 2; protein_id "ENSMUSP00000114627.2"; transcript_support_level "5"; mgi_id "MGI:1923673"; tag "not_organism_supported"; tag "mRNA_start_NF"; tag "cds_start_NF"; havana_gene "OTTMUSG00000003155.1"; havana_transcript "OTTMUST00000006593.1";
chr11	HAVANA	stop_codon	108751019	108751021	0	+	0	gene_id "ENSMUSG00000020728.18"; transcript_id "ENSMUST00000106718.10"; gene_type "protein_coding"; gene_name "Cep112"; transcript_type "protein_coding"; transcript_name "Cep112-203"; exon_number 6; exon_id "ENSMUSE00001220512.2"; level 2; protein_id "ENSMUSP00000102329.4"; transcript_support_level "5"; mgi_id "MGI:1923673"; tag "basic"; havana_gene "OTTMUSG00000003155.1"; havana_transcript "OTTMUST00000116865.1";
chr11	HAVANA	stop_codon	108751019	108751021	0	+	0	gene_id "ENSMUSG00000020728.18"; transcript_id "ENSMUST00000106715.8"; gene_type "protein_coding"; gene_name "Cep112"; transcript_type "protein_coding"; transcript_name "Cep112-202"; exon_number 7; exon_id "ENSMUSE00000646643.2"; level 2; protein_id "ENSMUSP00000102326.3"; transcript_support_level "1"; mgi_id "MGI:1923673"; tag "basic"; tag "CCDS"; ccdsid "CCDS48966.1"; havana_gene "OTTMUSG00000003155.1"; havana_transcript "OTTMUST00000006526.1";
chr11	HAVANA	stop_codon	108751019	108751021	0	+	0	gene_id "ENSMUSG00000020728.18"; transcript_id "ENSMUST00000106724.10"; gene_type "protein_coding"; gene_name "Cep112"; transcript_type "protein_coding"; transcript_name "Cep112-204"; exon_number 5; exon_id "ENSMUSE00001276382.2"; level 2; protein_id "ENSMUSP00000102335.3"; transcript_support_level "1"; mgi_id "MGI:1923673"; tag "basic"; tag "CCDS"; ccdsid "CCDS48967.1"; havana_gene "OTTMUSG00000003155.1"; havana_transcript "OTTMUST00000006527.1";
chr11	HAVANA	UTR	108751019	108751085	0	+	.	gene_id "ENSMUSG00000020728.18"; transcript_id "ENSMUST00000182729.8"; gene_type "protein_coding"; gene_name "Cep112"; transcript_type "protein_coding"; transcript_name "Cep112-216"; exon_number 25; exon_id "ENSMUSE00001272951.2"; level 2; protein_id "ENSMUSP00000138235.2"; transcript_support_level "5"; mgi_id "MGI:1923673"; tag "not_organism_supported"; tag "basic"; havana_gene "OTTMUSG00000003155.1"; havana_transcript "OTTMUST00000116843.1";
chr11	HAVANA	UTR	108751019	108751175	0	+	.	gene_id "ENSMUSG00000020728.18"; transcript_id "ENSMUST00000106718.10"; gene_type "protein_coding"; gene_name "Cep112"; transcript_type "protein_coding"; transcript_name "Cep112-203"; exon_number 6; exon_id "ENSMUSE00001220512.2"; level 2; protein_id "ENSMUSP00000102329.4"; transcript_support_level "5"; mgi_id "MGI:1923673"; tag "basic"; havana_gene "OTTMUSG00000003155.1"; havana_transcript "OTTMUST00000116865.1";
chr11	HAVANA	UTR	108751019	108751176	0	+	.	gene_id "ENSMUSG00000020728.18"; transcript_id "ENSMUST00000133670.9"; gene_type "protein_coding"; gene_name "Cep112"; transcript_type "protein_coding"; transcript_name "Cep112-208"; exon_number 17; exon_id "ENSMUSE00001236314.2"; level 2; protein_id "ENSMUSP00000114627.2"; transcript_support_level "5"; mgi_id "MGI:1923673"; tag "not_organism_supported"; tag "mRNA_start_NF"; tag "cds_start_NF"; havana_gene "OTTMUSG00000003155.1"; havana_transcript "OTTMUST00000006593.1";
chr11	HAVANA	UTR	108751019	108751180	0	+	.	gene_id "ENSMUSG00000020728.18"; transcript_id "ENSMUST00000106724.10"; gene_type "protein_coding"; gene_name "Cep112"; transcript_type "protein_coding"; transcript_name "Cep112-204"; exon_number 5; exon_id "ENSMUSE00001276382.2"; level 2; protein_id "ENSMUSP00000102335.3"; transcript_support_level "1"; mgi_id "MGI:1923673"; tag "basic"; tag "CCDS"; ccdsid "CCDS48967.1"; havana_gene "OTTMUSG00000003155.1"; havana_transcript "OTTMUST00000006527.1";
chr11	ENSEMBL	UTR	108751019	108751440	0	+	.	gene_id "ENSMUSG00000020728.18"; transcript_id "ENSMUST00000061287.12"; gene_type "protein_coding"; gene_name "Cep112"; transcript_type "protein_coding"; transcript_name "Cep112-201"; exon_number 28; exon_id "ENSMUSE00000670952.2"; level 3; protein_id "ENSMUSP00000050597.6"; transcript_support_level "5"; mgi_id "MGI:1923673"; tag "basic"; tag "appris_principal_1"; tag "CCDS"; ccdsid "CCDS36359.1"; havana_gene "OTTMUSG00000003155.1";
chr11	HAVANA	UTR	108751019	108751441	0	+	.	gene_id "ENSMUSG00000020728.18"; transcript_id "ENSMUST00000150863.9"; gene_type "protein_coding"; gene_name "Cep112"; transcript_type "protein_coding"; transcript_name "Cep112-213"; exon_number 27; exon_id "ENSMUSE00000646643.2"; level 2; protein_id "ENSMUSP00000122509.3"; transcript_support_level "5"; mgi_id "MGI:1923673"; tag "not_organism_supported"; tag "basic"; tag "Ensembl_canonical"; tag "GENCODE_Primary"; havana_gene "OTTMUSG00000003155.1"; havana_transcript "OTTMUST00000006594.1";
chr11	HAVANA	UTR	108751019	108751441	0	+	.	gene_id "ENSMUSG00000020728.18"; transcript_id "ENSMUST00000130515.9"; gene_type "protein_coding"; gene_name "Cep112"; transcript_type "protein_coding"; transcript_name "Cep112-206"; exon_number 27; exon_id "ENSMUSE00000646643.2"; level 2; protein_id "ENSMUSP00000114569.3"; transcript_support_level "5"; mgi_id "MGI:1923673"; tag "basic"; tag "appris_principal_1"; tag "CCDS"; ccdsid "CCDS36359.1"; havana_gene "OTTMUSG00000003155.1"; havana_transcript "OTTMUST00000006525.1";
chr11	HAVANA	UTR	108751019	108751441	0	+	.	gene_id "ENSMUSG00000020728.18"; transcript_id "ENSMUST00000106715.8"; gene_type "protein_coding"; gene_name "Cep112"; transcript_type "protein_coding"; transcript_name "Cep112-202"; exon_number 7; exon_id "ENSMUSE00000646643.2"; level 2; protein_id "ENSMUSP00000102326.3"; transcript_support_level "1"; mgi_id "MGI:1923673"; tag "basic"; tag "CCDS"; ccdsid "CCDS48966.1"; havana_gene "OTTMUSG00000003155.1"; havana_transcript "OTTMUST00000006526.1";
chr11	sragcm37_es	exon	108753604	108753656	0.00700966085622314	+	.	gene_id "sragcm37_gene_22313"; transcript_id "sragcm37_gene_22313_tx_2"; exon_id "chr11_108753604_108753656_+"; exonnum "1"; txlen "532";
chr11	sragcm37_ss	exon	108760804	108761282	0.00700966085622314	+	.	gene_id "sragcm37_gene_22313"; transcript_id "sragcm37_gene_22313_tx_2"; exon_id "chr11_108760804_108761282_+"; exonnum "2"; txlen "532";
chr11	sragcm37_es	exon	108762398	108762568	0.0231460202933834	+	.	gene_id "sragcm37_gene_22313"; transcript_id "sragcm37_gene_22313_tx_1"; exon_id "chr11_108762398_108762568_+"; exonnum "1"; txlen "2062";
chr11	sragcm37_ss	exon	108763102	108764992	0.0231460202933834	+	.	gene_id "sragcm37_gene_22313"; transcript_id "sragcm37_gene_22313_tx_1"; exon_id "chr11_108763102_108764992_+"; exonnum "2"; txlen "2062";
chr11	HAVANA	exon	108808531	108808575	0	+	.	gene_id "ENSMUSG00000125388.1"; transcript_id "ENSMUST00000269764.1"; gene_type "lncRNA"; gene_name "ENSMUSG00000125388"; transcript_type "lncRNA"; transcript_name "ENSMUST00000269764"; exon_number 1; exon_id "ENSMUSE00001534969.1"; level 2; tag "basic"; tag "Ensembl_canonical"; tag "GENCODE_Primary"; tag "TAGENE";
chr11	HAVANA	gene	108808531	108809180	0	+	.	gene_id "ENSMUSG00000125388.1"; gene_type "lncRNA"; gene_name "ENSMUSG00000125388"; level 2;
chr11	HAVANA	transcript	108808531	108809180	0	+	.	gene_id "ENSMUSG00000125388.1"; transcript_id "ENSMUST00000269764.1"; gene_type "lncRNA"; gene_name "ENSMUSG00000125388"; transcript_type "lncRNA"; transcript_name "ENSMUST00000269764"; level 2; tag "basic"; tag "Ensembl_canonical"; tag "GENCODE_Primary"; tag "TAGENE";
chr11	HAVANA	exon	108808654	108809180	0	+	.	gene_id "ENSMUSG00000125388.1"; transcript_id "ENSMUST00000269764.1"; gene_type "lncRNA"; gene_name "ENSMUSG00000125388"; transcript_type "lncRNA"; transcript_name "ENSMUST00000269764"; exon_number 2; exon_id "ENSMUSE00001534968.1"; level 2; tag "basic"; tag "Ensembl_canonical"; tag "GENCODE_Primary"; tag "TAGENE";
chr11	HAVANA	exon	108811175	108811387	0	+	.	gene_id "ENSMUSG00000000142.16"; transcript_id "ENSMUST00000052915.14"; gene_type "protein_coding"; gene_name "Axin2"; transcript_type "protein_coding"; transcript_name "Axin2-201"; exon_number 1; exon_id "ENSMUSE00000727765.2"; level 2; protein_id "ENSMUSP00000051331.8"; transcript_support_level "1"; mgi_id "MGI:1270862"; tag "basic"; tag "Ensembl_canonical"; tag "GENCODE_Primary"; tag "appris_principal_2"; tag "CCDS"; ccdsid "CCDS25575.1"; havana_gene "OTTMUSG00000003199.1"; havana_transcript "OTTMUST00000006621.1";
chr11	HAVANA	UTR	108811175	108811387	0	+	.	gene_id "ENSMUSG00000000142.16"; transcript_id "ENSMUST00000052915.14"; gene_type "protein_coding"; gene_name "Axin2"; transcript_type "protein_coding"; transcript_name "Axin2-201"; exon_number 1; exon_id "ENSMUSE00000727765.2"; level 2; protein_id "ENSMUSP00000051331.8"; transcript_support_level "1"; mgi_id "MGI:1270862"; tag "basic"; tag "Ensembl_canonical"; tag "GENCODE_Primary"; tag "appris_principal_2"; tag "CCDS"; ccdsid "CCDS25575.1"; havana_gene "OTTMUSG00000003199.1"; havana_transcript "OTTMUST00000006621.1";
chr11	HAVANA	gene	108811175	108841609	0	+	.	gene_id "ENSMUSG00000000142.16"; gene_type "protein_coding"; gene_name "Axin2"; level 2; mgi_id "MGI:1270862"; havana_gene "OTTMUSG00000003199.1";
chr11	HAVANA	transcript	108811175	108841609	0	+	.	gene_id "ENSMUSG00000000142.16"; transcript_id "ENSMUST00000052915.14"; gene_type "protein_coding"; gene_name "Axin2"; transcript_type "protein_coding"; transcript_name "Axin2-201"; level 2; protein_id "ENSMUSP00000051331.8"; transcript_support_level "1"; mgi_id "MGI:1270862"; tag "basic"; tag "Ensembl_canonical"; tag "GENCODE_Primary"; tag "appris_principal_2"; tag "CCDS"; ccdsid "CCDS25575.1"; havana_gene "OTTMUSG00000003199.1"; havana_transcript "OTTMUST00000006621.1";
chr11	HAVANA	exon	108811626	108812019	0	+	.	gene_id "ENSMUSG00000000142.16"; transcript_id "ENSMUST00000140821.2"; gene_type "protein_coding"; gene_name "Axin2"; transcript_type "protein_coding"; transcript_name "Axin2-204"; exon_number 1; exon_id "ENSMUSE00000765875.2"; level 2; protein_id "ENSMUSP00000120664.2"; transcript_support_level "2"; mgi_id "MGI:1270862"; tag "alternative_5_UTR"; tag "mRNA_end_NF"; tag "cds_end_NF"; havana_gene "OTTMUSG00000003199.1"; havana_transcript "OTTMUST00000006625.1";
chr11	HAVANA	UTR	108811626	108812019	0	+	.	gene_id "ENSMUSG00000000142.16"; transcript_id "ENSMUST00000140821.2"; gene_type "protein_coding"; gene_name "Axin2"; transcript_type "protein_coding"; transcript_name "Axin2-204"; exon_number 1; exon_id "ENSMUSE00000765875.2"; level 2; protein_id "ENSMUSP00000120664.2"; transcript_support_level "2"; mgi_id "MGI:1270862"; tag "alternative_5_UTR"; tag "mRNA_end_NF"; tag "cds_end_NF"; havana_gene "OTTMUSG00000003199.1"; havana_transcript "OTTMUST00000006625.1";
chr11	HAVANA	transcript	108811626	108814409	0	+	.	gene_id "ENSMUSG00000000142.16"; transcript_id "ENSMUST00000140821.2"; gene_type "protein_coding"; gene_name "Axin2"; transcript_type "protein_coding"; transcript_name "Axin2-204"; level 2; protein_id "ENSMUSP00000120664.2"; transcript_support_level "2"; mgi_id "MGI:1270862"; tag "alternative_5_UTR"; tag "mRNA_end_NF"; tag "cds_end_NF"; havana_gene "OTTMUSG00000003199.1"; havana_transcript "OTTMUST00000006625.1";
chr11	HAVANA	exon	108812162	108812191	0	+	.	gene_id "ENSMUSG00000000142.16"; transcript_id "ENSMUST00000152909.2"; gene_type "protein_coding"; gene_name "Axin2"; transcript_type "protein_coding"; transcript_name "Axin2-207"; exon_number 1; exon_id "ENSMUSE00000751227.2"; level 2; protein_id "ENSMUSP00000116956.2"; transcript_support_level "3"; mgi_id "MGI:1270862"; tag "alternative_5_UTR"; tag "mRNA_end_NF"; tag "cds_end_NF"; havana_gene "OTTMUSG00000003199.1"; havana_transcript "OTTMUST00000006626.1";
chr11	HAVANA	UTR	108812162	108812191	0	+	.	gene_id "ENSMUSG00000000142.16"; transcript_id "ENSMUST00000152909.2"; gene_type "protein_coding"; gene_name "Axin2"; transcript_type "protein_coding"; transcript_name "Axin2-207"; exon_number 1; exon_id "ENSMUSE00000751227.2"; level 2; protein_id "ENSMUSP00000116956.2"; transcript_support_level "3"; mgi_id "MGI:1270862"; tag "alternative_5_UTR"; tag "mRNA_end_NF"; tag "cds_end_NF"; havana_gene "OTTMUSG00000003199.1"; havana_transcript "OTTMUST00000006626.1";
chr11	HAVANA	transcript	108812162	108814424	0	+	.	gene_id "ENSMUSG00000000142.16"; transcript_id "ENSMUST00000152909.2"; gene_type "protein_coding"; gene_name "Axin2"; transcript_type "protein_coding"; transcript_name "Axin2-207"; level 2; protein_id "ENSMUSP00000116956.2"; transcript_support_level "3"; mgi_id "MGI:1270862"; tag "alternative_5_UTR"; tag "mRNA_end_NF"; tag "cds_end_NF"; havana_gene "OTTMUSG00000003199.1"; havana_transcript "OTTMUST00000006626.1";
chr11	HAVANA	exon	108812474	108812822	0	+	.	gene_id "ENSMUSG00000000142.16"; transcript_id "ENSMUST00000144511.2"; gene_type "protein_coding"; gene_name "Axin2"; transcript_type "protein_coding"; transcript_name "Axin2-206"; exon_number 1; exon_id "ENSMUSE00000829511.2"; level 2; protein_id "ENSMUSP00000119915.2"; transcript_support_level "2"; mgi_id "MGI:1270862"; tag "mRNA_end_NF"; tag "cds_end_NF"; tag "alternative_5_UTR"; havana_gene "OTTMUSG00000003199.1"; havana_transcript "OTTMUST00000006624.1";
chr11	HAVANA	UTR	108812474	108812822	0	+	.	gene_id "ENSMUSG00000000142.16"; transcript_id "ENSMUST00000144511.2"; gene_type "protein_coding"; gene_name "Axin2"; transcript_type "protein_coding"; transcript_name "Axin2-206"; exon_number 1; exon_id "ENSMUSE00000829511.2"; level 2; protein_id "ENSMUSP00000119915.2"; transcript_support_level "2"; mgi_id "MGI:1270862"; tag "mRNA_end_NF"; tag "cds_end_NF"; tag "alternative_5_UTR"; havana_gene "OTTMUSG00000003199.1"; havana_transcript "OTTMUST00000006624.1";
chr11	HAVANA	transcript	108812474	108814320	0	+	.	gene_id "ENSMUSG00000000142.16"; transcript_id "ENSMUST00000144511.2"; gene_type "protein_coding"; gene_name "Axin2"; transcript_type "protein_coding"; transcript_name "Axin2-206"; level 2; protein_id "ENSMUSP00000119915.2"; transcript_support_level "2"; mgi_id "MGI:1270862"; tag "mRNA_end_NF"; tag "cds_end_NF"; tag "alternative_5_UTR"; havana_gene "OTTMUSG00000003199.1"; havana_transcript "OTTMUST00000006624.1";
chr11	HAVANA	UTR	108813978	108814113	0	+	.	gene_id "ENSMUSG00000000142.16"; transcript_id "ENSMUST00000052915.14"; gene_type "protein_coding"; gene_name "Axin2"; transcript_type "protein_coding"; transcript_name "Axin2-201"; exon_number 2; exon_id "ENSMUSE00000346654.2"; level 2; protein_id "ENSMUSP00000051331.8"; transcript_support_level "1"; mgi_id "MGI:1270862"; tag "basic"; tag "Ensembl_canonical"; tag "GENCODE_Primary"; tag "appris_principal_2"; tag "CCDS"; ccdsid "CCDS25575.1"; havana_gene "OTTMUSG00000003199.1"; havana_transcript "OTTMUST00000006621.1";
chr11	HAVANA	UTR	108813978	108814113	0	+	.	gene_id "ENSMUSG00000000142.16"; transcript_id "ENSMUST00000140821.2"; gene_type "protein_coding"; gene_name "Axin2"; transcript_type "protein_coding"; transcript_name "Axin2-204"; exon_number 2; exon_id "ENSMUSE00000842305.2"; level 2; protein_id "ENSMUSP00000120664.2"; transcript_support_level "2"; mgi_id "MGI:1270862"; tag "alternative_5_UTR"; tag "mRNA_end_NF"; tag "cds_end_NF"; havana_gene "OTTMUSG00000003199.1"; havana_transcript "OTTMUST00000006625.1";
chr11	HAVANA	UTR	108813978	108814113	0	+	.	gene_id "ENSMUSG00000000142.16"; transcript_id "ENSMUST00000152909.2"; gene_type "protein_coding"; gene_name "Axin2"; transcript_type "protein_coding"; transcript_name "Axin2-207"; exon_number 2; exon_id "ENSMUSE00000790317.2"; level 2; protein_id "ENSMUSP00000116956.2"; transcript_support_level "3"; mgi_id "MGI:1270862"; tag "alternative_5_UTR"; tag "mRNA_end_NF"; tag "cds_end_NF"; havana_gene "OTTMUSG00000003199.1"; havana_transcript "OTTMUST00000006626.1";
chr11	HAVANA	UTR	108813978	108814113	0	+	.	gene_id "ENSMUSG00000000142.16"; transcript_id "ENSMUST00000144511.2"; gene_type "protein_coding"; gene_name "Axin2"; transcript_type "protein_coding"; transcript_name "Axin2-206"; exon_number 2; exon_id "ENSMUSE00000762935.2"; level 2; protein_id "ENSMUSP00000119915.2"; transcript_support_level "2"; mgi_id "MGI:1270862"; tag "mRNA_end_NF"; tag "cds_end_NF"; tag "alternative_5_UTR"; havana_gene "OTTMUSG00000003199.1"; havana_transcript "OTTMUST00000006624.1";
chr11	HAVANA	exon	108813978	108814320	0	+	.	gene_id "ENSMUSG00000000142.16"; transcript_id "ENSMUST00000144511.2"; gene_type "protein_coding"; gene_name "Axin2"; transcript_type "protein_coding"; transcript_name "Axin2-206"; exon_number 2; exon_id "ENSMUSE00000762935.2"; level 2; protein_id "ENSMUSP00000119915.2"; transcript_support_level "2"; mgi_id "MGI:1270862"; tag "mRNA_end_NF"; tag "cds_end_NF"; tag "alternative_5_UTR"; havana_gene "OTTMUSG00000003199.1"; havana_transcript "OTTMUST00000006624.1";
chr11	HAVANA	exon	108813978	108814409	0	+	.	gene_id "ENSMUSG00000000142.16"; transcript_id "ENSMUST00000140821.2"; gene_type "protein_coding"; gene_name "Axin2"; transcript_type "protein_coding"; transcript_name "Axin2-204"; exon_number 2; exon_id "ENSMUSE00000842305.2"; level 2; protein_id "ENSMUSP00000120664.2"; transcript_support_level "2"; mgi_id "MGI:1270862"; tag "alternative_5_UTR"; tag "mRNA_end_NF"; tag "cds_end_NF"; havana_gene "OTTMUSG00000003199.1"; havana_transcript "OTTMUST00000006625.1";
chr11	HAVANA	exon	108813978	108814424	0	+	.	gene_id "ENSMUSG00000000142.16"; transcript_id "ENSMUST00000152909.2"; gene_type "protein_coding"; gene_name "Axin2"; transcript_type "protein_coding"; transcript_name "Axin2-207"; exon_number 2; exon_id "ENSMUSE00000790317.2"; level 2; protein_id "ENSMUSP00000116956.2"; transcript_support_level "3"; mgi_id "MGI:1270862"; tag "alternative_5_UTR"; tag "mRNA_end_NF"; tag "cds_end_NF"; havana_gene "OTTMUSG00000003199.1"; havana_transcript "OTTMUST00000006626.1";
chr11	HAVANA	exon	108813978	108814928	0	+	.	gene_id "ENSMUSG00000000142.16"; transcript_id "ENSMUST00000052915.14"; gene_type "protein_coding"; gene_name "Axin2"; transcript_type "protein_coding"; transcript_name "Axin2-201"; exon_number 2; exon_id "ENSMUSE00000346654.2"; level 2; protein_id "ENSMUSP00000051331.8"; transcript_support_level "1"; mgi_id "MGI:1270862"; tag "basic"; tag "Ensembl_canonical"; tag "GENCODE_Primary"; tag "appris_principal_2"; tag "CCDS"; ccdsid "CCDS25575.1"; havana_gene "OTTMUSG00000003199.1"; havana_transcript "OTTMUST00000006621.1";
chr11	HAVANA	UTR	108814007	108814113	0	+	.	gene_id "ENSMUSG00000000142.16"; transcript_id "ENSMUST00000106711.2"; gene_type "protein_coding"; gene_name "Axin2"; transcript_type "protein_coding"; transcript_name "Axin2-202"; exon_number 1; exon_id "ENSMUSE00000670935.2"; level 2; protein_id "ENSMUSP00000102322.2"; transcript_support_level "5"; mgi_id "MGI:1270862"; tag "basic"; tag "appris_alternative_1"; havana_gene "OTTMUSG00000003199.1"; havana_transcript "OTTMUST00000006622.1";
chr11	HAVANA	exon	108814007	108814928	0	+	.	gene_id "ENSMUSG00000000142.16"; transcript_id "ENSMUST00000106711.2"; gene_type "protein_coding"; gene_name "Axin2"; transcript_type "protein_coding"; transcript_name "Axin2-202"; exon_number 1; exon_id "ENSMUSE00000670935.2"; level 2; protein_id "ENSMUSP00000102322.2"; transcript_support_level "5"; mgi_id "MGI:1270862"; tag "basic"; tag "appris_alternative_1"; havana_gene "OTTMUSG00000003199.1"; havana_transcript "OTTMUST00000006622.1";
chr11	HAVANA	transcript	108814007	108840337	0	+	.	gene_id "ENSMUSG00000000142.16"; transcript_id "ENSMUST00000106711.2"; gene_type "protein_coding"; gene_name "Axin2"; transcript_type "protein_coding"; transcript_name "Axin2-202"; level 2; protein_id "ENSMUSP00000102322.2"; transcript_support_level "5"; mgi_id "MGI:1270862"; tag "basic"; tag "appris_alternative_1"; havana_gene "OTTMUSG00000003199.1"; havana_transcript "OTTMUST00000006622.1";
chr11	HAVANA	start_codon	108814114	108814116	0	+	0	gene_id "ENSMUSG00000000142.16"; transcript_id "ENSMUST00000052915.14"; gene_type "protein_coding"; gene_name "Axin2"; transcript_type "protein_coding"; transcript_name "Axin2-201"; exon_number 2; exon_id "ENSMUSE00000346654.2"; level 2; protein_id "ENSMUSP00000051331.8"; transcript_support_level "1"; mgi_id "MGI:1270862"; tag "basic"; tag "Ensembl_canonical"; tag "GENCODE_Primary"; tag "appris_principal_2"; tag "CCDS"; ccdsid "CCDS25575.1"; havana_gene "OTTMUSG00000003199.1"; havana_transcript "OTTMUST00000006621.1";
chr11	HAVANA	start_codon	108814114	108814116	0	+	0	gene_id "ENSMUSG00000000142.16"; transcript_id "ENSMUST00000140821.2"; gene_type "protein_coding"; gene_name "Axin2"; transcript_type "protein_coding"; transcript_name "Axin2-204"; exon_number 2; exon_id "ENSMUSE00000842305.2"; level 2; protein_id "ENSMUSP00000120664.2"; transcript_support_level "2"; mgi_id "MGI:1270862"; tag "alternative_5_UTR"; tag "mRNA_end_NF"; tag "cds_end_NF"; havana_gene "OTTMUSG00000003199.1"; havana_transcript "OTTMUST00000006625.1";
chr11	HAVANA	start_codon	108814114	108814116	0	+	0	gene_id "ENSMUSG00000000142.16"; transcript_id "ENSMUST00000152909.2"; gene_type "protein_coding"; gene_name "Axin2"; transcript_type "protein_coding"; transcript_name "Axin2-207"; exon_number 2; exon_id "ENSMUSE00000790317.2"; level 2; protein_id "ENSMUSP00000116956.2"; transcript_support_level "3"; mgi_id "MGI:1270862"; tag "alternative_5_UTR"; tag "mRNA_end_NF"; tag "cds_end_NF"; havana_gene "OTTMUSG00000003199.1"; havana_transcript "OTTMUST00000006626.1";
chr11	HAVANA	start_codon	108814114	108814116	0	+	0	gene_id "ENSMUSG00000000142.16"; transcript_id "ENSMUST00000144511.2"; gene_type "protein_coding"; gene_name "Axin2"; transcript_type "protein_coding"; transcript_name "Axin2-206"; exon_number 2; exon_id "ENSMUSE00000762935.2"; level 2; protein_id "ENSMUSP00000119915.2"; transcript_support_level "2"; mgi_id "MGI:1270862"; tag "mRNA_end_NF"; tag "cds_end_NF"; tag "alternative_5_UTR"; havana_gene "OTTMUSG00000003199.1"; havana_transcript "OTTMUST00000006624.1";
chr11	HAVANA	start_codon	108814114	108814116	0	+	0	gene_id "ENSMUSG00000000142.16"; transcript_id "ENSMUST00000106711.2"; gene_type "protein_coding"; gene_name "Axin2"; transcript_type "protein_coding"; transcript_name "Axin2-202"; exon_number 1; exon_id "ENSMUSE00000670935.2"; level 2; protein_id "ENSMUSP00000102322.2"; transcript_support_level "5"; mgi_id "MGI:1270862"; tag "basic"; tag "appris_alternative_1"; havana_gene "OTTMUSG00000003199.1"; havana_transcript "OTTMUST00000006622.1";
chr11	HAVANA	CDS	108814114	108814320	0	+	0	gene_id "ENSMUSG00000000142.16"; transcript_id "ENSMUST00000144511.2"; gene_type "protein_coding"; gene_name "Axin2"; transcript_type "protein_coding"; transcript_name "Axin2-206"; exon_number 2; exon_id "ENSMUSE00000762935.2"; level 2; protein_id "ENSMUSP00000119915.2"; transcript_support_level "2"; mgi_id "MGI:1270862"; tag "mRNA_end_NF"; tag "cds_end_NF"; tag "alternative_5_UTR"; havana_gene "OTTMUSG00000003199.1"; havana_transcript "OTTMUST00000006624.1";
chr11	HAVANA	CDS	108814114	108814409	0	+	0	gene_id "ENSMUSG00000000142.16"; transcript_id "ENSMUST00000140821.2"; gene_type "protein_coding"; gene_name "Axin2"; transcript_type "protein_coding"; transcript_name "Axin2-204"; exon_number 2; exon_id "ENSMUSE00000842305.2"; level 2; protein_id "ENSMUSP00000120664.2"; transcript_support_level "2"; mgi_id "MGI:1270862"; tag "alternative_5_UTR"; tag "mRNA_end_NF"; tag "cds_end_NF"; havana_gene "OTTMUSG00000003199.1"; havana_transcript "OTTMUST00000006625.1";
chr11	HAVANA	CDS	108814114	108814424	0	+	0	gene_id "ENSMUSG00000000142.16"; transcript_id "ENSMUST00000152909.2"; gene_type "protein_coding"; gene_name "Axin2"; transcript_type "protein_coding"; transcript_name "Axin2-207"; exon_number 2; exon_id "ENSMUSE00000790317.2"; level 2; protein_id "ENSMUSP00000116956.2"; transcript_support_level "3"; mgi_id "MGI:1270862"; tag "alternative_5_UTR"; tag "mRNA_end_NF"; tag "cds_end_NF"; havana_gene "OTTMUSG00000003199.1"; havana_transcript "OTTMUST00000006626.1";
chr11	HAVANA	CDS	108814114	108814928	0	+	0	gene_id "ENSMUSG00000000142.16"; transcript_id "ENSMUST00000052915.14"; gene_type "protein_coding"; gene_name "Axin2"; transcript_type "protein_coding"; transcript_name "Axin2-201"; exon_number 2; exon_id "ENSMUSE00000346654.2"; level 2; protein_id "ENSMUSP00000051331.8"; transcript_support_level "1"; mgi_id "MGI:1270862"; tag "basic"; tag "Ensembl_canonical"; tag "GENCODE_Primary"; tag "appris_principal_2"; tag "CCDS"; ccdsid "CCDS25575.1"; havana_gene "OTTMUSG00000003199.1"; havana_transcript "OTTMUST00000006621.1";
chr11	HAVANA	CDS	108814114	108814928	0	+	0	gene_id "ENSMUSG00000000142.16"; transcript_id "ENSMUST00000106711.2"; gene_type "protein_coding"; gene_name "Axin2"; transcript_type "protein_coding"; transcript_name "Axin2-202"; exon_number 1; exon_id "ENSMUSE00000670935.2"; level 2; protein_id "ENSMUSP00000102322.2"; transcript_support_level "5"; mgi_id "MGI:1270862"; tag "basic"; tag "appris_alternative_1"; havana_gene "OTTMUSG00000003199.1"; havana_transcript "OTTMUST00000006622.1";
chr11	HAVANA	exon	108822265	108822405	0	+	.	gene_id "ENSMUSG00000000142.16"; transcript_id "ENSMUST00000052915.14"; gene_type "protein_coding"; gene_name "Axin2"; transcript_type "protein_coding"; transcript_name "Axin2-201"; exon_number 3; exon_id "ENSMUSE00000364594.3"; level 2; protein_id "ENSMUSP00000051331.8"; transcript_support_level "1"; mgi_id "MGI:1270862"; tag "basic"; tag "Ensembl_canonical"; tag "GENCODE_Primary"; tag "appris_principal_2"; tag "CCDS"; ccdsid "CCDS25575.1"; havana_gene "OTTMUSG00000003199.1"; havana_transcript "OTTMUST00000006621.1";
chr11	HAVANA	CDS	108822265	108822405	0	+	1	gene_id "ENSMUSG00000000142.16"; transcript_id "ENSMUST00000052915.14"; gene_type "protein_coding"; gene_name "Axin2"; transcript_type "protein_coding"; transcript_name "Axin2-201"; exon_number 3; exon_id "ENSMUSE00000364594.3"; level 2; protein_id "ENSMUSP00000051331.8"; transcript_support_level "1"; mgi_id "MGI:1270862"; tag "basic"; tag "Ensembl_canonical"; tag "GENCODE_Primary"; tag "appris_principal_2"; tag "CCDS"; ccdsid "CCDS25575.1"; havana_gene "OTTMUSG00000003199.1"; havana_transcript "OTTMUST00000006621.1";
chr11	HAVANA	exon	108822265	108822405	0	+	.	gene_id "ENSMUSG00000000142.16"; transcript_id "ENSMUST00000106711.2"; gene_type "protein_coding"; gene_name "Axin2"; transcript_type "protein_coding"; transcript_name "Axin2-202"; exon_number 2; exon_id "ENSMUSE00000364594.3"; level 2; protein_id "ENSMUSP00000102322.2"; transcript_support_level "5"; mgi_id "MGI:1270862"; tag "basic"; tag "appris_alternative_1"; havana_gene "OTTMUSG00000003199.1"; havana_transcript "OTTMUST00000006622.1";
chr11	HAVANA	CDS	108822265	108822405	0	+	1	gene_id "ENSMUSG00000000142.16"; transcript_id "ENSMUST00000106711.2"; gene_type "protein_coding"; gene_name "Axin2"; transcript_type "protein_coding"; transcript_name "Axin2-202"; exon_number 2; exon_id "ENSMUSE00000364594.3"; level 2; protein_id "ENSMUSP00000102322.2"; transcript_support_level "5"; mgi_id "MGI:1270862"; tag "basic"; tag "appris_alternative_1"; havana_gene "OTTMUSG00000003199.1"; havana_transcript "OTTMUST00000006622.1";
chr11	HAVANA	exon	108829700	108830240	0	+	.	gene_id "ENSMUSG00000000142.16"; transcript_id "ENSMUST00000144130.2"; gene_type "protein_coding"; gene_name "Axin2"; transcript_type "protein_coding_CDS_not_defined"; transcript_name "Axin2-205"; exon_number 1; exon_id "ENSMUSE00000826549.2"; level 2; transcript_support_level "3"; mgi_id "MGI:1270862"; havana_gene "OTTMUSG00000003199.1"; havana_transcript "OTTMUST00000006627.1";
chr11	HAVANA	transcript	108829700	108833385	0	+	.	gene_id "ENSMUSG00000000142.16"; transcript_id "ENSMUST00000144130.2"; gene_type "protein_coding"; gene_name "Axin2"; transcript_type "protein_coding_CDS_not_defined"; transcript_name "Axin2-205"; level 2; transcript_support_level "3"; mgi_id "MGI:1270862"; havana_gene "OTTMUSG00000003199.1"; havana_transcript "OTTMUST00000006627.1";
chr11	HAVANA	exon	108830138	108830240	0	+	.	gene_id "ENSMUSG00000000142.16"; transcript_id "ENSMUST00000052915.14"; gene_type "protein_coding"; gene_name "Axin2"; transcript_type "protein_coding"; transcript_name "Axin2-201"; exon_number 4; exon_id "ENSMUSE00000106901.2"; level 2; protein_id "ENSMUSP00000051331.8"; transcript_support_level "1"; mgi_id "MGI:1270862"; tag "basic"; tag "Ensembl_canonical"; tag "GENCODE_Primary"; tag "appris_principal_2"; tag "CCDS"; ccdsid "CCDS25575.1"; havana_gene "OTTMUSG00000003199.1"; havana_transcript "OTTMUST00000006621.1";
chr11	HAVANA	CDS	108830138	108830240	0	+	1	gene_id "ENSMUSG00000000142.16"; transcript_id "ENSMUST00000052915.14"; gene_type "protein_coding"; gene_name "Axin2"; transcript_type "protein_coding"; transcript_name "Axin2-201"; exon_number 4; exon_id "ENSMUSE00000106901.2"; level 2; protein_id "ENSMUSP00000051331.8"; transcript_support_level "1"; mgi_id "MGI:1270862"; tag "basic"; tag "Ensembl_canonical"; tag "GENCODE_Primary"; tag "appris_principal_2"; tag "CCDS"; ccdsid "CCDS25575.1"; havana_gene "OTTMUSG00000003199.1"; havana_transcript "OTTMUST00000006621.1";
chr11	HAVANA	exon	108830138	108830240	0	+	.	gene_id "ENSMUSG00000000142.16"; transcript_id "ENSMUST00000106711.2"; gene_type "protein_coding"; gene_name "Axin2"; transcript_type "protein_coding"; transcript_name "Axin2-202"; exon_number 3; exon_id "ENSMUSE00000106901.2"; level 2; protein_id "ENSMUSP00000102322.2"; transcript_support_level "5"; mgi_id "MGI:1270862"; tag "basic"; tag "appris_alternative_1"; havana_gene "OTTMUSG00000003199.1"; havana_transcript "OTTMUST00000006622.1";
chr11	HAVANA	CDS	108830138	108830240	0	+	1	gene_id "ENSMUSG00000000142.16"; transcript_id "ENSMUST00000106711.2"; gene_type "protein_coding"; gene_name "Axin2"; transcript_type "protein_coding"; transcript_name "Axin2-202"; exon_number 3; exon_id "ENSMUSE00000106901.2"; level 2; protein_id "ENSMUSP00000102322.2"; transcript_support_level "5"; mgi_id "MGI:1270862"; tag "basic"; tag "appris_alternative_1"; havana_gene "OTTMUSG00000003199.1"; havana_transcript "OTTMUST00000006622.1";
chr11	HAVANA	exon	108832729	108832869	0	+	.	gene_id "ENSMUSG00000000142.16"; transcript_id "ENSMUST00000052915.14"; gene_type "protein_coding"; gene_name "Axin2"; transcript_type "protein_coding"; transcript_name "Axin2-201"; exon_number 5; exon_id "ENSMUSE00001229415.2"; level 2; protein_id "ENSMUSP00000051331.8"; transcript_support_level "1"; mgi_id "MGI:1270862"; tag "basic"; tag "Ensembl_canonical"; tag "GENCODE_Primary"; tag "appris_principal_2"; tag "CCDS"; ccdsid "CCDS25575.1"; havana_gene "OTTMUSG00000003199.1"; havana_transcript "OTTMUST00000006621.1";
chr11	HAVANA	CDS	108832729	108832869	0	+	0	gene_id "ENSMUSG00000000142.16"; transcript_id "ENSMUST00000052915.14"; gene_type "protein_coding"; gene_name "Axin2"; transcript_type "protein_coding"; transcript_name "Axin2-201"; exon_number 5; exon_id "ENSMUSE00001229415.2"; level 2; protein_id "ENSMUSP00000051331.8"; transcript_support_level "1"; mgi_id "MGI:1270862"; tag "basic"; tag "Ensembl_canonical"; tag "GENCODE_Primary"; tag "appris_principal_2"; tag "CCDS"; ccdsid "CCDS25575.1"; havana_gene "OTTMUSG00000003199.1"; havana_transcript "OTTMUST00000006621.1";
chr11	HAVANA	exon	108832729	108832869	0	+	.	gene_id "ENSMUSG00000000142.16"; transcript_id "ENSMUST00000106711.2"; gene_type "protein_coding"; gene_name "Axin2"; transcript_type "protein_coding"; transcript_name "Axin2-202"; exon_number 4; exon_id "ENSMUSE00001229415.2"; level 2; protein_id "ENSMUSP00000102322.2"; transcript_support_level "5"; mgi_id "MGI:1270862"; tag "basic"; tag "appris_alternative_1"; havana_gene "OTTMUSG00000003199.1"; havana_transcript "OTTMUST00000006622.1";
chr11	HAVANA	CDS	108832729	108832869	0	+	0	gene_id "ENSMUSG00000000142.16"; transcript_id "ENSMUST00000106711.2"; gene_type "protein_coding"; gene_name "Axin2"; transcript_type "protein_coding"; transcript_name "Axin2-202"; exon_number 4; exon_id "ENSMUSE00001229415.2"; level 2; protein_id "ENSMUSP00000102322.2"; transcript_support_level "5"; mgi_id "MGI:1270862"; tag "basic"; tag "appris_alternative_1"; havana_gene "OTTMUSG00000003199.1"; havana_transcript "OTTMUST00000006622.1";
chr11	HAVANA	exon	108832729	108832869	0	+	.	gene_id "ENSMUSG00000000142.16"; transcript_id "ENSMUST00000144130.2"; gene_type "protein_coding"; gene_name "Axin2"; transcript_type "protein_coding_CDS_not_defined"; transcript_name "Axin2-205"; exon_number 2; exon_id "ENSMUSE00001268193.2"; level 2; transcript_support_level "3"; mgi_id "MGI:1270862"; havana_gene "OTTMUSG00000003199.1"; havana_transcript "OTTMUST00000006627.1";
chr11	HAVANA	exon	108833017	108833385	0	+	.	gene_id "ENSMUSG00000000142.16"; transcript_id "ENSMUST00000144130.2"; gene_type "protein_coding"; gene_name "Axin2"; transcript_type "protein_coding_CDS_not_defined"; transcript_name "Axin2-205"; exon_number 3; exon_id "ENSMUSE00000812056.2"; level 2; transcript_support_level "3"; mgi_id "MGI:1270862"; havana_gene "OTTMUSG00000003199.1"; havana_transcript "OTTMUST00000006627.1";
chr11	HAVANA	exon	108833017	108833522	0	+	.	gene_id "ENSMUSG00000000142.16"; transcript_id "ENSMUST00000052915.14"; gene_type "protein_coding"; gene_name "Axin2"; transcript_type "protein_coding"; transcript_name "Axin2-201"; exon_number 6; exon_id "ENSMUSE00000106879.2"; level 2; protein_id "ENSMUSP00000051331.8"; transcript_support_level "1"; mgi_id "MGI:1270862"; tag "basic"; tag "Ensembl_canonical"; tag "GENCODE_Primary"; tag "appris_principal_2"; tag "CCDS"; ccdsid "CCDS25575.1"; havana_gene "OTTMUSG00000003199.1"; havana_transcript "OTTMUST00000006621.1";
chr11	HAVANA	CDS	108833017	108833522	0	+	0	gene_id "ENSMUSG00000000142.16"; transcript_id "ENSMUST00000052915.14"; gene_type "protein_coding"; gene_name "Axin2"; transcript_type "protein_coding"; transcript_name "Axin2-201"; exon_number 6; exon_id "ENSMUSE00000106879.2"; level 2; protein_id "ENSMUSP00000051331.8"; transcript_support_level "1"; mgi_id "MGI:1270862"; tag "basic"; tag "Ensembl_canonical"; tag "GENCODE_Primary"; tag "appris_principal_2"; tag "CCDS"; ccdsid "CCDS25575.1"; havana_gene "OTTMUSG00000003199.1"; havana_transcript "OTTMUST00000006621.1";
chr11	HAVANA	exon	108833017	108833522	0	+	.	gene_id "ENSMUSG00000000142.16"; transcript_id "ENSMUST00000106711.2"; gene_type "protein_coding"; gene_name "Axin2"; transcript_type "protein_coding"; transcript_name "Axin2-202"; exon_number 5; exon_id "ENSMUSE00000106879.2"; level 2; protein_id "ENSMUSP00000102322.2"; transcript_support_level "5"; mgi_id "MGI:1270862"; tag "basic"; tag "appris_alternative_1"; havana_gene "OTTMUSG00000003199.1"; havana_transcript "OTTMUST00000006622.1";
chr11	HAVANA	CDS	108833017	108833522	0	+	0	gene_id "ENSMUSG00000000142.16"; transcript_id "ENSMUST00000106711.2"; gene_type "protein_coding"; gene_name "Axin2"; transcript_type "protein_coding"; transcript_name "Axin2-202"; exon_number 5; exon_id "ENSMUSE00000106879.2"; level 2; protein_id "ENSMUSP00000102322.2"; transcript_support_level "5"; mgi_id "MGI:1270862"; tag "basic"; tag "appris_alternative_1"; havana_gene "OTTMUSG00000003199.1"; havana_transcript "OTTMUST00000006622.1";
chr11	HAVANA	exon	108833761	108833955	0	+	.	gene_id "ENSMUSG00000000142.16"; transcript_id "ENSMUST00000052915.14"; gene_type "protein_coding"; gene_name "Axin2"; transcript_type "protein_coding"; transcript_name "Axin2-201"; exon_number 7; exon_id "ENSMUSE00000409667.3"; level 2; protein_id "ENSMUSP00000051331.8"; transcript_support_level "1"; mgi_id "MGI:1270862"; tag "basic"; tag "Ensembl_canonical"; tag "GENCODE_Primary"; tag "appris_principal_2"; tag "CCDS"; ccdsid "CCDS25575.1"; havana_gene "OTTMUSG00000003199.1"; havana_transcript "OTTMUST00000006621.1";
chr11	HAVANA	CDS	108833761	108833955	0	+	1	gene_id "ENSMUSG00000000142.16"; transcript_id "ENSMUST00000052915.14"; gene_type "protein_coding"; gene_name "Axin2"; transcript_type "protein_coding"; transcript_name "Axin2-201"; exon_number 7; exon_id "ENSMUSE00000409667.3"; level 2; protein_id "ENSMUSP00000051331.8"; transcript_support_level "1"; mgi_id "MGI:1270862"; tag "basic"; tag "Ensembl_canonical"; tag "GENCODE_Primary"; tag "appris_principal_2"; tag "CCDS"; ccdsid "CCDS25575.1"; havana_gene "OTTMUSG00000003199.1"; havana_transcript "OTTMUST00000006621.1";
chr11	HAVANA	exon	108834447	108834712	0	+	.	gene_id "ENSMUSG00000000142.16"; transcript_id "ENSMUST00000139682.2"; gene_type "protein_coding"; gene_name "Axin2"; transcript_type "protein_coding_CDS_not_defined"; transcript_name "Axin2-203"; exon_number 1; exon_id "ENSMUSE00000760154.2"; level 2; transcript_support_level "1"; mgi_id "MGI:1270862"; havana_gene "OTTMUSG00000003199.1"; havana_transcript "OTTMUST00000006623.1";
chr11	HAVANA	transcript	108834447	108841609	0	+	.	gene_id "ENSMUSG00000000142.16"; transcript_id "ENSMUST00000139682.2"; gene_type "protein_coding"; gene_name "Axin2"; transcript_type "protein_coding_CDS_not_defined"; transcript_name "Axin2-203"; level 2; transcript_support_level "1"; mgi_id "MGI:1270862"; havana_gene "OTTMUSG00000003199.1"; havana_transcript "OTTMUST00000006623.1";
chr11	HAVANA	exon	108834482	108834712	0	+	.	gene_id "ENSMUSG00000000142.16"; transcript_id "ENSMUST00000052915.14"; gene_type "protein_coding"; gene_name "Axin2"; transcript_type "protein_coding"; transcript_name "Axin2-201"; exon_number 8; exon_id "ENSMUSE00000321422.2"; level 2; protein_id "ENSMUSP00000051331.8"; transcript_support_level "1"; mgi_id "MGI:1270862"; tag "basic"; tag "Ensembl_canonical"; tag "GENCODE_Primary"; tag "appris_principal_2"; tag "CCDS"; ccdsid "CCDS25575.1"; havana_gene "OTTMUSG00000003199.1"; havana_transcript "OTTMUST00000006621.1";
chr11	HAVANA	CDS	108834482	108834712	0	+	1	gene_id "ENSMUSG00000000142.16"; transcript_id "ENSMUST00000052915.14"; gene_type "protein_coding"; gene_name "Axin2"; transcript_type "protein_coding"; transcript_name "Axin2-201"; exon_number 8; exon_id "ENSMUSE00000321422.2"; level 2; protein_id "ENSMUSP00000051331.8"; transcript_support_level "1"; mgi_id "MGI:1270862"; tag "basic"; tag "Ensembl_canonical"; tag "GENCODE_Primary"; tag "appris_principal_2"; tag "CCDS"; ccdsid "CCDS25575.1"; havana_gene "OTTMUSG00000003199.1"; havana_transcript "OTTMUST00000006621.1";
chr11	HAVANA	exon	108834482	108834712	0	+	.	gene_id "ENSMUSG00000000142.16"; transcript_id "ENSMUST00000106711.2"; gene_type "protein_coding"; gene_name "Axin2"; transcript_type "protein_coding"; transcript_name "Axin2-202"; exon_number 6; exon_id "ENSMUSE00000321422.2"; level 2; protein_id "ENSMUSP00000102322.2"; transcript_support_level "5"; mgi_id "MGI:1270862"; tag "basic"; tag "appris_alternative_1"; havana_gene "OTTMUSG00000003199.1"; havana_transcript "OTTMUST00000006622.1";
chr11	HAVANA	CDS	108834482	108834712	0	+	1	gene_id "ENSMUSG00000000142.16"; transcript_id "ENSMUST00000106711.2"; gene_type "protein_coding"; gene_name "Axin2"; transcript_type "protein_coding"; transcript_name "Axin2-202"; exon_number 6; exon_id "ENSMUSE00000321422.2"; level 2; protein_id "ENSMUSP00000102322.2"; transcript_support_level "5"; mgi_id "MGI:1270862"; tag "basic"; tag "appris_alternative_1"; havana_gene "OTTMUSG00000003199.1"; havana_transcript "OTTMUST00000006622.1";
chr11	HAVANA	exon	108835336	108835431	0	+	.	gene_id "ENSMUSG00000000142.16"; transcript_id "ENSMUST00000052915.14"; gene_type "protein_coding"; gene_name "Axin2"; transcript_type "protein_coding"; transcript_name "Axin2-201"; exon_number 9; exon_id "ENSMUSE00001229165.2"; level 2; protein_id "ENSMUSP00000051331.8"; transcript_support_level "1"; mgi_id "MGI:1270862"; tag "basic"; tag "Ensembl_canonical"; tag "GENCODE_Primary"; tag "appris_principal_2"; tag "CCDS"; ccdsid "CCDS25575.1"; havana_gene "OTTMUSG00000003199.1"; havana_transcript "OTTMUST00000006621.1";
chr11	HAVANA	CDS	108835336	108835431	0	+	1	gene_id "ENSMUSG00000000142.16"; transcript_id "ENSMUST00000052915.14"; gene_type "protein_coding"; gene_name "Axin2"; transcript_type "protein_coding"; transcript_name "Axin2-201"; exon_number 9; exon_id "ENSMUSE00001229165.2"; level 2; protein_id "ENSMUSP00000051331.8"; transcript_support_level "1"; mgi_id "MGI:1270862"; tag "basic"; tag "Ensembl_canonical"; tag "GENCODE_Primary"; tag "appris_principal_2"; tag "CCDS"; ccdsid "CCDS25575.1"; havana_gene "OTTMUSG00000003199.1"; havana_transcript "OTTMUST00000006621.1";
chr11	HAVANA	exon	108835336	108835431	0	+	.	gene_id "ENSMUSG00000000142.16"; transcript_id "ENSMUST00000106711.2"; gene_type "protein_coding"; gene_name "Axin2"; transcript_type "protein_coding"; transcript_name "Axin2-202"; exon_number 7; exon_id "ENSMUSE00001229165.2"; level 2; protein_id "ENSMUSP00000102322.2"; transcript_support_level "5"; mgi_id "MGI:1270862"; tag "basic"; tag "appris_alternative_1"; havana_gene "OTTMUSG00000003199.1"; havana_transcript "OTTMUST00000006622.1";
chr11	HAVANA	CDS	108835336	108835431	0	+	1	gene_id "ENSMUSG00000000142.16"; transcript_id "ENSMUST00000106711.2"; gene_type "protein_coding"; gene_name "Axin2"; transcript_type "protein_coding"; transcript_name "Axin2-202"; exon_number 7; exon_id "ENSMUSE00001229165.2"; level 2; protein_id "ENSMUSP00000102322.2"; transcript_support_level "5"; mgi_id "MGI:1270862"; tag "basic"; tag "appris_alternative_1"; havana_gene "OTTMUSG00000003199.1"; havana_transcript "OTTMUST00000006622.1";
chr11	HAVANA	exon	108835336	108835431	0	+	.	gene_id "ENSMUSG00000000142.16"; transcript_id "ENSMUST00000139682.2"; gene_type "protein_coding"; gene_name "Axin2"; transcript_type "protein_coding_CDS_not_defined"; transcript_name "Axin2-203"; exon_number 2; exon_id "ENSMUSE00001215051.2"; level 2; transcript_support_level "1"; mgi_id "MGI:1270862"; havana_gene "OTTMUSG00000003199.1"; havana_transcript "OTTMUST00000006623.1";
chr11	HAVANA	exon	108836706	108836873	0	+	.	gene_id "ENSMUSG00000000142.16"; transcript_id "ENSMUST00000052915.14"; gene_type "protein_coding"; gene_name "Axin2"; transcript_type "protein_coding"; transcript_name "Axin2-201"; exon_number 10; exon_id "ENSMUSE00001301000.2"; level 2; protein_id "ENSMUSP00000051331.8"; transcript_support_level "1"; mgi_id "MGI:1270862"; tag "basic"; tag "Ensembl_canonical"; tag "GENCODE_Primary"; tag "appris_principal_2"; tag "CCDS"; ccdsid "CCDS25575.1"; havana_gene "OTTMUSG00000003199.1"; havana_transcript "OTTMUST00000006621.1";
chr11	HAVANA	CDS	108836706	108836873	0	+	1	gene_id "ENSMUSG00000000142.16"; transcript_id "ENSMUST00000052915.14"; gene_type "protein_coding"; gene_name "Axin2"; transcript_type "protein_coding"; transcript_name "Axin2-201"; exon_number 10; exon_id "ENSMUSE00001301000.2"; level 2; protein_id "ENSMUSP00000051331.8"; transcript_support_level "1"; mgi_id "MGI:1270862"; tag "basic"; tag "Ensembl_canonical"; tag "GENCODE_Primary"; tag "appris_principal_2"; tag "CCDS"; ccdsid "CCDS25575.1"; havana_gene "OTTMUSG00000003199.1"; havana_transcript "OTTMUST00000006621.1";
chr11	HAVANA	exon	108836706	108836873	0	+	.	gene_id "ENSMUSG00000000142.16"; transcript_id "ENSMUST00000106711.2"; gene_type "protein_coding"; gene_name "Axin2"; transcript_type "protein_coding"; transcript_name "Axin2-202"; exon_number 8; exon_id "ENSMUSE00001301000.2"; level 2; protein_id "ENSMUSP00000102322.2"; transcript_support_level "5"; mgi_id "MGI:1270862"; tag "basic"; tag "appris_alternative_1"; havana_gene "OTTMUSG00000003199.1"; havana_transcript "OTTMUST00000006622.1";
chr11	HAVANA	CDS	108836706	108836873	0	+	1	gene_id "ENSMUSG00000000142.16"; transcript_id "ENSMUST00000106711.2"; gene_type "protein_coding"; gene_name "Axin2"; transcript_type "protein_coding"; transcript_name "Axin2-202"; exon_number 8; exon_id "ENSMUSE00001301000.2"; level 2; protein_id "ENSMUSP00000102322.2"; transcript_support_level "5"; mgi_id "MGI:1270862"; tag "basic"; tag "appris_alternative_1"; havana_gene "OTTMUSG00000003199.1"; havana_transcript "OTTMUST00000006622.1";
chr11	HAVANA	exon	108836706	108836873	0	+	.	gene_id "ENSMUSG00000000142.16"; transcript_id "ENSMUST00000139682.2"; gene_type "protein_coding"; gene_name "Axin2"; transcript_type "protein_coding_CDS_not_defined"; transcript_name "Axin2-203"; exon_number 3; exon_id "ENSMUSE00001294637.2"; level 2; transcript_support_level "1"; mgi_id "MGI:1270862"; havana_gene "OTTMUSG00000003199.1"; havana_transcript "OTTMUST00000006623.1";
chr11	HAVANA	CDS	108840095	108840218	0	+	1	gene_id "ENSMUSG00000000142.16"; transcript_id "ENSMUST00000052915.14"; gene_type "protein_coding"; gene_name "Axin2"; transcript_type "protein_coding"; transcript_name "Axin2-201"; exon_number 11; exon_id "ENSMUSE00001239780.2"; level 2; protein_id "ENSMUSP00000051331.8"; transcript_support_level "1"; mgi_id "MGI:1270862"; tag "basic"; tag "Ensembl_canonical"; tag "GENCODE_Primary"; tag "appris_principal_2"; tag "CCDS"; ccdsid "CCDS25575.1"; havana_gene "OTTMUSG00000003199.1"; havana_transcript "OTTMUST00000006621.1";
chr11	HAVANA	CDS	108840095	108840218	0	+	1	gene_id "ENSMUSG00000000142.16"; transcript_id "ENSMUST00000106711.2"; gene_type "protein_coding"; gene_name "Axin2"; transcript_type "protein_coding"; transcript_name "Axin2-202"; exon_number 9; exon_id "ENSMUSE00000670934.2"; level 2; protein_id "ENSMUSP00000102322.2"; transcript_support_level "5"; mgi_id "MGI:1270862"; tag "basic"; tag "appris_alternative_1"; havana_gene "OTTMUSG00000003199.1"; havana_transcript "OTTMUST00000006622.1";
chr11	HAVANA	exon	108840095	108840337	0	+	.	gene_id "ENSMUSG00000000142.16"; transcript_id "ENSMUST00000106711.2"; gene_type "protein_coding"; gene_name "Axin2"; transcript_type "protein_coding"; transcript_name "Axin2-202"; exon_number 9; exon_id "ENSMUSE00000670934.2"; level 2; protein_id "ENSMUSP00000102322.2"; transcript_support_level "5"; mgi_id "MGI:1270862"; tag "basic"; tag "appris_alternative_1"; havana_gene "OTTMUSG00000003199.1"; havana_transcript "OTTMUST00000006622.1";
chr11	HAVANA	exon	108840095	108841609	0	+	.	gene_id "ENSMUSG00000000142.16"; transcript_id "ENSMUST00000052915.14"; gene_type "protein_coding"; gene_name "Axin2"; transcript_type "protein_coding"; transcript_name "Axin2-201"; exon_number 11; exon_id "ENSMUSE00001239780.2"; level 2; protein_id "ENSMUSP00000051331.8"; transcript_support_level "1"; mgi_id "MGI:1270862"; tag "basic"; tag "Ensembl_canonical"; tag "GENCODE_Primary"; tag "appris_principal_2"; tag "CCDS"; ccdsid "CCDS25575.1"; havana_gene "OTTMUSG00000003199.1"; havana_transcript "OTTMUST00000006621.1";
chr11	HAVANA	exon	108840095	108841609	0	+	.	gene_id "ENSMUSG00000000142.16"; transcript_id "ENSMUST00000139682.2"; gene_type "protein_coding"; gene_name "Axin2"; transcript_type "protein_coding_CDS_not_defined"; transcript_name "Axin2-203"; exon_number 4; exon_id "ENSMUSE00001241801.2"; level 2; transcript_support_level "1"; mgi_id "MGI:1270862"; havana_gene "OTTMUSG00000003199.1"; havana_transcript "OTTMUST00000006623.1";
chr11	HAVANA	stop_codon	108840219	108840221	0	+	0	gene_id "ENSMUSG00000000142.16"; transcript_id "ENSMUST00000052915.14"; gene_type "protein_coding"; gene_name "Axin2"; transcript_type "protein_coding"; transcript_name "Axin2-201"; exon_number 11; exon_id "ENSMUSE00001239780.2"; level 2; protein_id "ENSMUSP00000051331.8"; transcript_support_level "1"; mgi_id "MGI:1270862"; tag "basic"; tag "Ensembl_canonical"; tag "GENCODE_Primary"; tag "appris_principal_2"; tag "CCDS"; ccdsid "CCDS25575.1"; havana_gene "OTTMUSG00000003199.1"; havana_transcript "OTTMUST00000006621.1";
chr11	HAVANA	stop_codon	108840219	108840221	0	+	0	gene_id "ENSMUSG00000000142.16"; transcript_id "ENSMUST00000106711.2"; gene_type "protein_coding"; gene_name "Axin2"; transcript_type "protein_coding"; transcript_name "Axin2-202"; exon_number 9; exon_id "ENSMUSE00000670934.2"; level 2; protein_id "ENSMUSP00000102322.2"; transcript_support_level "5"; mgi_id "MGI:1270862"; tag "basic"; tag "appris_alternative_1"; havana_gene "OTTMUSG00000003199.1"; havana_transcript "OTTMUST00000006622.1";
chr11	HAVANA	UTR	108840219	108840337	0	+	.	gene_id "ENSMUSG00000000142.16"; transcript_id "ENSMUST00000106711.2"; gene_type "protein_coding"; gene_name "Axin2"; transcript_type "protein_coding"; transcript_name "Axin2-202"; exon_number 9; exon_id "ENSMUSE00000670934.2"; level 2; protein_id "ENSMUSP00000102322.2"; transcript_support_level "5"; mgi_id "MGI:1270862"; tag "basic"; tag "appris_alternative_1"; havana_gene "OTTMUSG00000003199.1"; havana_transcript "OTTMUST00000006622.1";
chr11	HAVANA	UTR	108840219	108841609	0	+	.	gene_id "ENSMUSG00000000142.16"; transcript_id "ENSMUST00000052915.14"; gene_type "protein_coding"; gene_name "Axin2"; transcript_type "protein_coding"; transcript_name "Axin2-201"; exon_number 11; exon_id "ENSMUSE00001239780.2"; level 2; protein_id "ENSMUSP00000051331.8"; transcript_support_level "1"; mgi_id "MGI:1270862"; tag "basic"; tag "Ensembl_canonical"; tag "GENCODE_Primary"; tag "appris_principal_2"; tag "CCDS"; ccdsid "CCDS25575.1"; havana_gene "OTTMUSG00000003199.1"; havana_transcript "OTTMUST00000006621.1";
chr11	HAVANA	exon	108862813	108863041	0	+	.	gene_id "ENSMUSG00000136034.1"; transcript_id "ENSMUST00000333671.1"; gene_type "lncRNA"; gene_name "ENSMUSG00000136034"; transcript_type "lncRNA"; transcript_name "ENSMUST00000333671"; exon_number 1; exon_id "ENSMUSE00001657754.1"; level 2; tag "basic"; tag "TAGENE";
chr11	ENSEMBL_gcm37	exon	108862813	108863041	0.0714982900071929	+	.	gene_id "ENSMUSG00000136034.1"; transcript_id "ENSMUSG00000136034.1_tx_8"; exon_id "chr11_108862813_108863041_+"; exonnum "1"; txlen "1119";
chr11	ENSEMBL_gcm37	exon	108862813	108863041	0.0714982900071929	+	.	gene_id "ENSMUSG00000136034.1"; transcript_id "ENSMUSG00000136034.1_tx_9"; exon_id "chr11_108862813_108863041_+"; exonnum "1"; txlen "875";
chr11	HAVANA	transcript	108862813	108876728	0	+	.	gene_id "ENSMUSG00000136034.1"; transcript_id "ENSMUST00000333671.1"; gene_type "lncRNA"; gene_name "ENSMUSG00000136034"; transcript_type "lncRNA"; transcript_name "ENSMUST00000333671"; level 2; tag "basic"; tag "TAGENE";
chr11	HAVANA	gene	108862813	108925550	0	+	.	gene_id "ENSMUSG00000136034.1"; gene_type "lncRNA"; gene_name "ENSMUSG00000136034"; level 2;
chr11	sragcm37_es	exon	108863443	108863603	0.0313805659977568	+	.	gene_id "ENSMUSG00000136034.1"; transcript_id "ENSMUSG00000136034.1_tx_11"; exon_id "chr11_108863443_108863603_+"; exonnum "1"; txlen "1176";
chr11	sragcm37_es	exon	108863443	108863603	0.0313805659977568	+	.	gene_id "ENSMUSG00000136034.1"; transcript_id "ENSMUSG00000136034.1_tx_12"; exon_id "chr11_108863443_108863603_+"; exonnum "1"; txlen "1051";
chr11	HAVANA	exon	108864537	108864685	0	+	.	gene_id "ENSMUSG00000136034.1"; transcript_id "ENSMUST00000333672.1"; gene_type "lncRNA"; gene_name "ENSMUSG00000136034"; transcript_type "lncRNA"; transcript_name "ENSMUST00000333672"; exon_number 1; exon_id "ENSMUSE00001657753.1"; level 2; tag "TAGENE";
chr11	HAVANA	transcript	108864537	108876953	0	+	.	gene_id "ENSMUSG00000136034.1"; transcript_id "ENSMUST00000333672.1"; gene_type "lncRNA"; gene_name "ENSMUSG00000136034"; transcript_type "lncRNA"; transcript_name "ENSMUST00000333672"; level 2; tag "TAGENE";
chr11	sragcm37_es	exon	108864916	108865031	0.00287575829998898	+	.	gene_id "ENSMUSG00000136034.1"; transcript_id "ENSMUSG00000136034.1_tx_16"; exon_id "chr11_108864916_108865031_+"; exonnum "1"; txlen "1177";
chr11	sragcm37_es	exon	108864916	108865031	0.00287575829998898	+	.	gene_id "ENSMUSG00000136034.1"; transcript_id "ENSMUSG00000136034.1_tx_17"; exon_id "chr11_108864916_108865031_+"; exonnum "1"; txlen "784";
chr11	HAVANA	exon	108865787	108866006	0	+	.	gene_id "ENSMUSG00000136034.1"; transcript_id "ENSMUST00000333668.1"; gene_type "lncRNA"; gene_name "ENSMUSG00000136034"; transcript_type "lncRNA"; transcript_name "ENSMUST00000333668"; exon_number 1; exon_id "ENSMUSE00001657760.1"; level 2; tag "basic"; tag "Ensembl_canonical"; tag "GENCODE_Primary"; tag "TAGENE";
chr11	HAVANA	transcript	108865787	108923689	0	+	.	gene_id "ENSMUSG00000136034.1"; transcript_id "ENSMUST00000333668.1"; gene_type "lncRNA"; gene_name "ENSMUSG00000136034"; transcript_type "lncRNA"; transcript_name "ENSMUST00000333668"; level 2; tag "basic"; tag "Ensembl_canonical"; tag "GENCODE_Primary"; tag "TAGENE";
chr11	HAVANA	exon	108865961	108866006	0	+	.	gene_id "ENSMUSG00000136034.1"; transcript_id "ENSMUST00000333671.1"; gene_type "lncRNA"; gene_name "ENSMUSG00000136034"; transcript_type "lncRNA"; transcript_name "ENSMUST00000333671"; exon_number 2; exon_id "ENSMUSE00001657756.1"; level 2; tag "basic"; tag "TAGENE";
chr11	ENSEMBL_gcm37	exon	108865961	108866006	0.00287575829998898	+	.	gene_id "ENSMUSG00000136034.1"; transcript_id "ENSMUSG00000136034.1_tx_16"; exon_id "chr11_108865961_108866006_+"; exonnum "2"; txlen "1177";
chr11	ENSEMBL_gcm37	exon	108865961	108866006	0.00287575829998898	+	.	gene_id "ENSMUSG00000136034.1"; transcript_id "ENSMUSG00000136034.1_tx_17"; exon_id "chr11_108865961_108866006_+"; exonnum "2"; txlen "784";
chr11	HAVANA	exon	108872322	108872478	0	+	.	gene_id "ENSMUSG00000136034.1"; transcript_id "ENSMUST00000333669.1"; gene_type "lncRNA"; gene_name "ENSMUSG00000136034"; transcript_type "lncRNA"; transcript_name "ENSMUST00000333669"; exon_number 1; exon_id "ENSMUSE00001657763.1"; level 2; tag "basic"; tag "TAGENE";
chr11	ENSEMBL_gcm37	exon	108872322	108872478	0.0436153722774873	+	.	gene_id "ENSMUSG00000136034.1"; transcript_id "ENSMUSG00000136034.1_tx_10"; exon_id "chr11_108872322_108872478_+"; exonnum "1"; txlen "779";
chr11	ENSEMBL_gcm37	exon	108872322	108872478	0.134074477711506	+	.	gene_id "ENSMUSG00000136034.1"; transcript_id "ENSMUSG00000136034.1_tx_5"; exon_id "chr11_108872322_108872478_+"; exonnum "1"; txlen "1113";
chr11	ENSEMBL_gcm37	exon	108872322	108872478	0.108175193109221	+	.	gene_id "ENSMUSG00000136034.1"; transcript_id "ENSMUSG00000136034.1_tx_6"; exon_id "chr11_108872322_108872478_+"; exonnum "1"; txlen "869";
chr11	HAVANA	transcript	108872322	108925550	0	+	.	gene_id "ENSMUSG00000136034.1"; transcript_id "ENSMUST00000333669.1"; gene_type "lncRNA"; gene_name "ENSMUSG00000136034"; transcript_type "lncRNA"; transcript_name "ENSMUST00000333669"; level 2; tag "basic"; tag "TAGENE";
chr11	sragcm37_es	exon	108875664	108875708	0.0231459191827452	+	.	gene_id "ENSMUSG00000136034.1"; transcript_id "ENSMUSG00000136034.1_tx_13"; exon_id "chr11_108875664_108875708_+"; exonnum "1"; txlen "1060";
chr11	sragcm37_es	exon	108875664	108875708	0.0231459191827452	+	.	gene_id "ENSMUSG00000136034.1"; transcript_id "ENSMUSG00000136034.1_tx_14"; exon_id "chr11_108875664_108875708_+"; exonnum "1"; txlen "667";
chr11	sragcm37_es	exon	108875943	108876064	0.0193596878161952	+	.	gene_id "ENSMUSG00000136034.1"; transcript_id "ENSMUSG00000136034.1_tx_15"; exon_id "chr11_108875943_108876064_+"; exonnum "1"; txlen "1137";
chr11	HAVANA	exon	108876368	108876611	0	+	.	gene_id "ENSMUSG00000136034.1"; transcript_id "ENSMUST00000333672.1"; gene_type "lncRNA"; gene_name "ENSMUSG00000136034"; transcript_type "lncRNA"; transcript_name "ENSMUST00000333672"; exon_number 2; exon_id "ENSMUSE00001657758.1"; level 2; tag "TAGENE";
chr11	HAVANA	exon	108876368	108876611	0	+	.	gene_id "ENSMUSG00000136034.1"; transcript_id "ENSMUST00000333668.1"; gene_type "lncRNA"; gene_name "ENSMUSG00000136034"; transcript_type "lncRNA"; transcript_name "ENSMUST00000333668"; exon_number 2; exon_id "ENSMUSE00001657758.1"; level 2; tag "basic"; tag "Ensembl_canonical"; tag "GENCODE_Primary"; tag "TAGENE";
chr11	ENSEMBL_gcm37	exon	108876368	108876611	0.0436153722774873	+	.	gene_id "ENSMUSG00000136034.1"; transcript_id "ENSMUSG00000136034.1_tx_10"; exon_id "chr11_108876368_108876611_+"; exonnum "2"; txlen "779";
chr11	ENSEMBL_gcm37	exon	108876368	108876611	0.0313805659977568	+	.	gene_id "ENSMUSG00000136034.1"; transcript_id "ENSMUSG00000136034.1_tx_11"; exon_id "chr11_108876368_108876611_+"; exonnum "2"; txlen "1176";
chr11	ENSEMBL_gcm37	exon	108876368	108876611	0.0313805659977568	+	.	gene_id "ENSMUSG00000136034.1"; transcript_id "ENSMUSG00000136034.1_tx_12"; exon_id "chr11_108876368_108876611_+"; exonnum "2"; txlen "1051";
chr11	ENSEMBL_gcm37	exon	108876368	108876611	0.0231459191827452	+	.	gene_id "ENSMUSG00000136034.1"; transcript_id "ENSMUSG00000136034.1_tx_13"; exon_id "chr11_108876368_108876611_+"; exonnum "2"; txlen "1060";
chr11	ENSEMBL_gcm37	exon	108876368	108876611	0.0231459191827452	+	.	gene_id "ENSMUSG00000136034.1"; transcript_id "ENSMUSG00000136034.1_tx_14"; exon_id "chr11_108876368_108876611_+"; exonnum "2"; txlen "667";
chr11	ENSEMBL_gcm37	exon	108876368	108876611	0.0193596878161952	+	.	gene_id "ENSMUSG00000136034.1"; transcript_id "ENSMUSG00000136034.1_tx_15"; exon_id "chr11_108876368_108876611_+"; exonnum "2"; txlen "1137";
chr11	ENSEMBL_gcm37	exon	108876368	108876611	0.00287575829998898	+	.	gene_id "ENSMUSG00000136034.1"; transcript_id "ENSMUSG00000136034.1_tx_16"; exon_id "chr11_108876368_108876611_+"; exonnum "3"; txlen "1177";
chr11	ENSEMBL_gcm37	exon	108876368	108876611	0.00287575829998898	+	.	gene_id "ENSMUSG00000136034.1"; transcript_id "ENSMUSG00000136034.1_tx_17"; exon_id "chr11_108876368_108876611_+"; exonnum "3"; txlen "784";
chr11	ENSEMBL_gcm37	exon	108876368	108876611	0.134074477711506	+	.	gene_id "ENSMUSG00000136034.1"; transcript_id "ENSMUSG00000136034.1_tx_5"; exon_id "chr11_108876368_108876611_+"; exonnum "2"; txlen "1113";
chr11	ENSEMBL_gcm37	exon	108876368	108876611	0.0714982900071929	+	.	gene_id "ENSMUSG00000136034.1"; transcript_id "ENSMUSG00000136034.1_tx_8"; exon_id "chr11_108876368_108876611_+"; exonnum "2"; txlen "1119";
chr11	HAVANA	exon	108876368	108876728	0	+	.	gene_id "ENSMUSG00000136034.1"; transcript_id "ENSMUST00000333671.1"; gene_type "lncRNA"; gene_name "ENSMUSG00000136034"; transcript_type "lncRNA"; transcript_name "ENSMUST00000333671"; exon_number 3; exon_id "ENSMUSE00001657762.1"; level 2; tag "basic"; tag "TAGENE";
chr11	HAVANA	exon	108876793	108876953	0	+	.	gene_id "ENSMUSG00000136034.1"; transcript_id "ENSMUST00000333672.1"; gene_type "lncRNA"; gene_name "ENSMUSG00000136034"; transcript_type "lncRNA"; transcript_name "ENSMUST00000333672"; exon_number 3; exon_id "ENSMUSE00001657764.1"; level 2; tag "TAGENE";
chr11	HAVANA	exon	108876793	108876953	0	+	.	gene_id "ENSMUSG00000136034.1"; transcript_id "ENSMUST00000333668.1"; gene_type "lncRNA"; gene_name "ENSMUSG00000136034"; transcript_type "lncRNA"; transcript_name "ENSMUST00000333668"; exon_number 3; exon_id "ENSMUSE00001657764.1"; level 2; tag "basic"; tag "Ensembl_canonical"; tag "GENCODE_Primary"; tag "TAGENE";
chr11	HAVANA	exon	108876793	108876953	0	+	.	gene_id "ENSMUSG00000136034.1"; transcript_id "ENSMUST00000333669.1"; gene_type "lncRNA"; gene_name "ENSMUSG00000136034"; transcript_type "lncRNA"; transcript_name "ENSMUST00000333669"; exon_number 2; exon_id "ENSMUSE00001657764.1"; level 2; tag "basic"; tag "TAGENE";
chr11	ENSEMBL_gcm37	exon	108876793	108876953	0.0436153722774873	+	.	gene_id "ENSMUSG00000136034.1"; transcript_id "ENSMUSG00000136034.1_tx_10"; exon_id "chr11_108876793_108876953_+"; exonnum "3"; txlen "779";
chr11	ENSEMBL_gcm37	exon	108876793	108876953	0.0313805659977568	+	.	gene_id "ENSMUSG00000136034.1"; transcript_id "ENSMUSG00000136034.1_tx_11"; exon_id "chr11_108876793_108876953_+"; exonnum "3"; txlen "1176";
chr11	ENSEMBL_gcm37	exon	108876793	108876953	0.0313805659977568	+	.	gene_id "ENSMUSG00000136034.1"; transcript_id "ENSMUSG00000136034.1_tx_12"; exon_id "chr11_108876793_108876953_+"; exonnum "3"; txlen "1051";
chr11	ENSEMBL_gcm37	exon	108876793	108876953	0.0231459191827452	+	.	gene_id "ENSMUSG00000136034.1"; transcript_id "ENSMUSG00000136034.1_tx_13"; exon_id "chr11_108876793_108876953_+"; exonnum "3"; txlen "1060";
chr11	ENSEMBL_gcm37	exon	108876793	108876953	0.0231459191827452	+	.	gene_id "ENSMUSG00000136034.1"; transcript_id "ENSMUSG00000136034.1_tx_14"; exon_id "chr11_108876793_108876953_+"; exonnum "3"; txlen "667";
chr11	ENSEMBL_gcm37	exon	108876793	108876953	0.0193596878161952	+	.	gene_id "ENSMUSG00000136034.1"; transcript_id "ENSMUSG00000136034.1_tx_15"; exon_id "chr11_108876793_108876953_+"; exonnum "3"; txlen "1137";
chr11	ENSEMBL_gcm37	exon	108876793	108876953	0.00287575829998898	+	.	gene_id "ENSMUSG00000136034.1"; transcript_id "ENSMUSG00000136034.1_tx_16"; exon_id "chr11_108876793_108876953_+"; exonnum "4"; txlen "1177";
chr11	ENSEMBL_gcm37	exon	108876793	108876953	0.00287575829998898	+	.	gene_id "ENSMUSG00000136034.1"; transcript_id "ENSMUSG00000136034.1_tx_17"; exon_id "chr11_108876793_108876953_+"; exonnum "4"; txlen "784";
chr11	ENSEMBL_gcm37	exon	108876793	108876953	0.134074477711506	+	.	gene_id "ENSMUSG00000136034.1"; transcript_id "ENSMUSG00000136034.1_tx_5"; exon_id "chr11_108876793_108876953_+"; exonnum "3"; txlen "1113";
chr11	ENSEMBL_gcm37	exon	108876793	108876953	0.108175193109221	+	.	gene_id "ENSMUSG00000136034.1"; transcript_id "ENSMUSG00000136034.1_tx_6"; exon_id "chr11_108876793_108876953_+"; exonnum "2"; txlen "869";
chr11	ENSEMBL_gcm37	exon	108876793	108876953	0.0714982900071929	+	.	gene_id "ENSMUSG00000136034.1"; transcript_id "ENSMUSG00000136034.1_tx_8"; exon_id "chr11_108876793_108876953_+"; exonnum "3"; txlen "1119";
chr11	ENSEMBL_gcm37	exon	108876793	108876953	0.0714982900071929	+	.	gene_id "ENSMUSG00000136034.1"; transcript_id "ENSMUSG00000136034.1_tx_9"; exon_id "chr11_108876793_108876953_+"; exonnum "2"; txlen "875";
chr11	HAVANA	exon	108876840	108876953	0	+	.	gene_id "ENSMUSG00000136034.1"; transcript_id "ENSMUST00000333670.1"; gene_type "lncRNA"; gene_name "ENSMUSG00000136034"; transcript_type "lncRNA"; transcript_name "ENSMUST00000333670"; exon_number 1; exon_id "ENSMUSE00001657757.1"; level 2; tag "TAGENE";
chr11	HAVANA	transcript	108876840	108924174	0	+	.	gene_id "ENSMUSG00000136034.1"; transcript_id "ENSMUST00000333670.1"; gene_type "lncRNA"; gene_name "ENSMUSG00000136034"; transcript_type "lncRNA"; transcript_name "ENSMUST00000333670"; level 2; tag "TAGENE";
chr11	sragcm37_ss	exon	108878574	108879058	0.0313805659977568	+	.	gene_id "ENSMUSG00000136034.1"; transcript_id "ENSMUSG00000136034.1_tx_12"; exon_id "chr11_108878574_108879058_+"; exonnum "4"; txlen "1051";
chr11	sragcm37_ss	exon	108878574	108879058	0.0714982900071929	+	.	gene_id "ENSMUSG00000136034.1"; transcript_id "ENSMUSG00000136034.1_tx_8"; exon_id "chr11_108878574_108879058_+"; exonnum "4"; txlen "1119";
chr11	sragcm37_ss	exon	108878574	108879058	0.0714982900071929	+	.	gene_id "ENSMUSG00000136034.1"; transcript_id "ENSMUSG00000136034.1_tx_9"; exon_id "chr11_108878574_108879058_+"; exonnum "3"; txlen "875";
chr11	sragcm37_ss	exon	108885036	108885252	0.0436153722774873	+	.	gene_id "ENSMUSG00000136034.1"; transcript_id "ENSMUSG00000136034.1_tx_10"; exon_id "chr11_108885036_108885252_+"; exonnum "4"; txlen "779";
chr11	sragcm37_ss	exon	108885036	108885252	0.0231459191827452	+	.	gene_id "ENSMUSG00000136034.1"; transcript_id "ENSMUSG00000136034.1_tx_14"; exon_id "chr11_108885036_108885252_+"; exonnum "4"; txlen "667";
chr11	sragcm37_ss	exon	108885036	108885252	0.00287575829998898	+	.	gene_id "ENSMUSG00000136034.1"; transcript_id "ENSMUSG00000136034.1_tx_17"; exon_id "chr11_108885036_108885252_+"; exonnum "5"; txlen "784";
chr11	HAVANA	exon	108898477	108898706	0	+	.	gene_id "ENSMUSG00000081392.2"; transcript_id "ENSMUST00000119655.2"; gene_type "processed_pseudogene"; gene_name "Gm11668"; transcript_type "processed_pseudogene"; transcript_name "Gm11668-201"; exon_number 1; exon_id "ENSMUSE00000713461.2"; level 2; transcript_support_level "NA"; mgi_id "MGI:3650166"; ont "PGO:0000004"; tag "basic"; tag "Ensembl_canonical"; tag "GENCODE_Primary"; havana_gene "OTTMUSG00000003194.1"; havana_transcript "OTTMUST00000006616.1";
chr11	HAVANA	gene	108898477	108899607	0	+	.	gene_id "ENSMUSG00000081392.2"; gene_type "processed_pseudogene"; gene_name "Gm11668"; level 2; mgi_id "MGI:3650166"; havana_gene "OTTMUSG00000003194.1";
chr11	HAVANA	transcript	108898477	108899607	0	+	.	gene_id "ENSMUSG00000081392.2"; transcript_id "ENSMUST00000119655.2"; gene_type "processed_pseudogene"; gene_name "Gm11668"; transcript_type "processed_pseudogene"; transcript_name "Gm11668-201"; level 2; transcript_support_level "NA"; mgi_id "MGI:3650166"; ont "PGO:0000004"; tag "basic"; tag "Ensembl_canonical"; tag "GENCODE_Primary"; havana_gene "OTTMUSG00000003194.1"; havana_transcript "OTTMUST00000006616.1";
chr11	HAVANA	exon	108899137	108899607	0	+	.	gene_id "ENSMUSG00000081392.2"; transcript_id "ENSMUST00000119655.2"; gene_type "processed_pseudogene"; gene_name "Gm11668"; transcript_type "processed_pseudogene"; transcript_name "Gm11668-201"; exon_number 2; exon_id "ENSMUSE00000712358.2"; level 2; transcript_support_level "NA"; mgi_id "MGI:3650166"; ont "PGO:0000004"; tag "basic"; tag "Ensembl_canonical"; tag "GENCODE_Primary"; havana_gene "OTTMUSG00000003194.1"; havana_transcript "OTTMUST00000006616.1";
chr11	sragcm37_ss	exon	108922427	108922977	0.134074477711506	+	.	gene_id "ENSMUSG00000136034.1"; transcript_id "ENSMUSG00000136034.1_tx_5"; exon_id "chr11_108922427_108922977_+"; exonnum "4"; txlen "1113";
chr11	sragcm37_ss	exon	108922427	108922977	0.108175193109221	+	.	gene_id "ENSMUSG00000136034.1"; transcript_id "ENSMUSG00000136034.1_tx_6"; exon_id "chr11_108922427_108922977_+"; exonnum "3"; txlen "869";
chr11	HAVANA	exon	108923565	108923689	0	+	.	gene_id "ENSMUSG00000136034.1"; transcript_id "ENSMUST00000333668.1"; gene_type "lncRNA"; gene_name "ENSMUSG00000136034"; transcript_type "lncRNA"; transcript_name "ENSMUST00000333668"; exon_number 4; exon_id "ENSMUSE00001657759.1"; level 2; tag "basic"; tag "Ensembl_canonical"; tag "GENCODE_Primary"; tag "TAGENE";
chr11	HAVANA	exon	108923565	108924174	0	+	.	gene_id "ENSMUSG00000136034.1"; transcript_id "ENSMUST00000333670.1"; gene_type "lncRNA"; gene_name "ENSMUSG00000136034"; transcript_type "lncRNA"; transcript_name "ENSMUST00000333670"; exon_number 2; exon_id "ENSMUSE00001657755.1"; level 2; tag "TAGENE";
chr11	ENSEMBL_gcm37	exon	108923565	108924174	0.0313805659977568	+	.	gene_id "ENSMUSG00000136034.1"; transcript_id "ENSMUSG00000136034.1_tx_11"; exon_id "chr11_108923565_108924174_+"; exonnum "4"; txlen "1176";
chr11	ENSEMBL_gcm37	exon	108923565	108924174	0.0231459191827452	+	.	gene_id "ENSMUSG00000136034.1"; transcript_id "ENSMUSG00000136034.1_tx_13"; exon_id "chr11_108923565_108924174_+"; exonnum "4"; txlen "1060";
chr11	ENSEMBL_gcm37	exon	108923565	108924174	0.0193596878161952	+	.	gene_id "ENSMUSG00000136034.1"; transcript_id "ENSMUSG00000136034.1_tx_15"; exon_id "chr11_108923565_108924174_+"; exonnum "4"; txlen "1137";
chr11	ENSEMBL_gcm37	exon	108923565	108924174	0.00287575829998898	+	.	gene_id "ENSMUSG00000136034.1"; transcript_id "ENSMUSG00000136034.1_tx_16"; exon_id "chr11_108923565_108924174_+"; exonnum "5"; txlen "1177";
chr11	HAVANA	exon	108923565	108925550	0	+	.	gene_id "ENSMUSG00000136034.1"; transcript_id "ENSMUST00000333669.1"; gene_type "lncRNA"; gene_name "ENSMUSG00000136034"; transcript_type "lncRNA"; transcript_name "ENSMUST00000333669"; exon_number 3; exon_id "ENSMUSE00001657761.1"; level 2; tag "basic"; tag "TAGENE";
chr11	sragcm37_es	exon	108927388	108927485	0.391460267144207	+	.	gene_id "ENSMUSG00000137591.1"; transcript_id "ENSMUSG00000137591.1_tx_2"; exon_id "chr11_108927388_108927485_+"; exonnum "1"; txlen "547";
chr11	sragcm37_es	exon	108927388	108927485	0.218716800155735	+	.	gene_id "ENSMUSG00000137591.1"; transcript_id "ENSMUSG00000137591.1_tx_3"; exon_id "chr11_108927388_108927485_+"; exonnum "1"; txlen "544";
chr11	sragcm37_es	exon	108927388	108927485	0.0646070476424405	+	.	gene_id "ENSMUSG00000137591.1"; transcript_id "ENSMUSG00000137591.1_tx_6"; exon_id "chr11_108927388_108927485_+"; exonnum "1"; txlen "610";
chr11	sragcm37_es	exon	108927388	108927485	0.0506752982823526	+	.	gene_id "ENSMUSG00000137591.1"; transcript_id "ENSMUSG00000137591.1_tx_7"; exon_id "chr11_108927388_108927485_+"; exonnum "1"; txlen "624";
chr11	sragcm37_mid	exon	108927819	108927934	0.391460267144207	+	.	gene_id "ENSMUSG00000137591.1"; transcript_id "ENSMUSG00000137591.1_tx_2"; exon_id "chr11_108927819_108927934_+"; exonnum "2"; txlen "547";
chr11	sragcm37_mid	exon	108927819	108927934	0.218716800155735	+	.	gene_id "ENSMUSG00000137591.1"; transcript_id "ENSMUSG00000137591.1_tx_3"; exon_id "chr11_108927819_108927934_+"; exonnum "2"; txlen "544";
chr11	sragcm37_mid	exon	108927819	108927934	0.0646070476424405	+	.	gene_id "ENSMUSG00000137591.1"; transcript_id "ENSMUSG00000137591.1_tx_6"; exon_id "chr11_108927819_108927934_+"; exonnum "2"; txlen "610";
chr11	sragcm37_mid	exon	108927819	108927934	0.0506752982823526	+	.	gene_id "ENSMUSG00000137591.1"; transcript_id "ENSMUSG00000137591.1_tx_7"; exon_id "chr11_108927819_108927934_+"; exonnum "2"; txlen "624";
chr11	HAVANA	exon	108931738	108931909	0	+	.	gene_id "ENSMUSG00000137591.1"; transcript_id "ENSMUST00000342575.1"; gene_type "lncRNA"; gene_name "ENSMUSG00000137591"; transcript_type "lncRNA"; transcript_name "ENSMUST00000342575"; exon_number 1; exon_id "ENSMUSE00001674795.1"; level 2; tag "basic"; tag "Ensembl_canonical"; tag "GENCODE_Primary"; tag "TAGENE";
chr11	HAVANA	gene	108931738	108964673	0	+	.	gene_id "ENSMUSG00000137591.1"; gene_type "lncRNA"; gene_name "ENSMUSG00000137591"; level 2;
chr11	HAVANA	transcript	108931738	108964673	0	+	.	gene_id "ENSMUSG00000137591.1"; transcript_id "ENSMUST00000342575.1"; gene_type "lncRNA"; gene_name "ENSMUSG00000137591"; transcript_type "lncRNA"; transcript_name "ENSMUST00000342575"; level 2; tag "basic"; tag "Ensembl_canonical"; tag "GENCODE_Primary"; tag "TAGENE";
chr11	HAVANA	exon	108931764	108931898	0	+	.	gene_id "ENSMUSG00000137591.1"; transcript_id "ENSMUST00000342576.1"; gene_type "lncRNA"; gene_name "ENSMUSG00000137591"; transcript_type "lncRNA"; transcript_name "ENSMUST00000342576"; exon_number 1; exon_id "ENSMUSE00001674797.1"; level 2; tag "basic"; tag "TAGENE";
chr11	HAVANA	transcript	108931764	108935083	0	+	.	gene_id "ENSMUSG00000137591.1"; transcript_id "ENSMUST00000342576.1"; gene_type "lncRNA"; gene_name "ENSMUSG00000137591"; transcript_type "lncRNA"; transcript_name "ENSMUST00000342576"; level 2; tag "basic"; tag "TAGENE";
chr11	HAVANA	exon	108934751	108935083	0	+	.	gene_id "ENSMUSG00000137591.1"; transcript_id "ENSMUST00000342576.1"; gene_type "lncRNA"; gene_name "ENSMUSG00000137591"; transcript_type "lncRNA"; transcript_name "ENSMUST00000342576"; exon_number 2; exon_id "ENSMUSE00001674796.1"; level 2; tag "basic"; tag "TAGENE";
chr11	ENSEMBL_gcm37	exon	108934751	108935083	0.391460267144207	+	.	gene_id "ENSMUSG00000137591.1"; transcript_id "ENSMUSG00000137591.1_tx_2"; exon_id "chr11_108934751_108935083_+"; exonnum "3"; txlen "547";
chr11	sragcm37_es	exon	108939050	108939340	0.00819139989498557	+	.	gene_id "ENSMUSG00000137591.1"; transcript_id "ENSMUSG00000137591.1_tx_10"; exon_id "chr11_108939050_108939340_+"; exonnum "1"; txlen "1601";
chr11	sragcm37_es	exon	108939050	108939340	0.110102638585801	+	.	gene_id "ENSMUSG00000137591.1"; transcript_id "ENSMUSG00000137591.1_tx_4"; exon_id "chr11_108939050_108939340_+"; exonnum "1"; txlen "800";
chr11	sragcm37_es	exon	108959493	108959595	0.0438222111792686	+	.	gene_id "ENSMUSG00000137591.1"; transcript_id "ENSMUSG00000137591.1_tx_8"; exon_id "chr11_108959493_108959595_+"; exonnum "1"; txlen "513";
chr11	sragcm37_mid	exon	108963849	108963914	0.00819139989498557	+	.	gene_id "ENSMUSG00000137591.1"; transcript_id "ENSMUSG00000137591.1_tx_10"; exon_id "chr11_108963849_108963914_+"; exonnum "2"; txlen "1601";
chr11	sragcm37_mid	exon	108963849	108963914	0.110102638585801	+	.	gene_id "ENSMUSG00000137591.1"; transcript_id "ENSMUSG00000137591.1_tx_4"; exon_id "chr11_108963849_108963914_+"; exonnum "2"; txlen "800";
chr11	sragcm37_mid	exon	108963849	108963914	0.0646070476424405	+	.	gene_id "ENSMUSG00000137591.1"; transcript_id "ENSMUSG00000137591.1_tx_6"; exon_id "chr11_108963849_108963914_+"; exonnum "3"; txlen "610";
chr11	sragcm37_mid	exon	108963849	108963914	0.0506752982823526	+	.	gene_id "ENSMUSG00000137591.1"; transcript_id "ENSMUSG00000137591.1_tx_7"; exon_id "chr11_108963849_108963914_+"; exonnum "3"; txlen "624";
chr11	sragcm37_mid	exon	108963849	108963914	0.0438222111792686	+	.	gene_id "ENSMUSG00000137591.1"; transcript_id "ENSMUSG00000137591.1_tx_8"; exon_id "chr11_108963849_108963914_+"; exonnum "2"; txlen "513";
chr11	HAVANA	exon	108963849	108964673	0	+	.	gene_id "ENSMUSG00000137591.1"; transcript_id "ENSMUST00000342575.1"; gene_type "lncRNA"; gene_name "ENSMUSG00000137591"; transcript_type "lncRNA"; transcript_name "ENSMUST00000342575"; exon_number 2; exon_id "ENSMUSE00001674794.1"; level 2; tag "basic"; tag "Ensembl_canonical"; tag "GENCODE_Primary"; tag "TAGENE";
chr11	sragcm37_mid	exon	108966273	108966370	0.00819139989498557	+	.	gene_id "ENSMUSG00000137591.1"; transcript_id "ENSMUSG00000137591.1_tx_10"; exon_id "chr11_108966273_108966370_+"; exonnum "3"; txlen "1601";
chr11	sragcm37_mid	exon	108966273	108966370	0.110102638585801	+	.	gene_id "ENSMUSG00000137591.1"; transcript_id "ENSMUSG00000137591.1_tx_4"; exon_id "chr11_108966273_108966370_+"; exonnum "3"; txlen "800";
chr11	sragcm37_mid	exon	108966273	108966370	0.0506752982823526	+	.	gene_id "ENSMUSG00000137591.1"; transcript_id "ENSMUSG00000137591.1_tx_7"; exon_id "chr11_108966273_108966370_+"; exonnum "4"; txlen "624";
chr11	sragcm37_mid	exon	108966273	108966370	0.0438222111792686	+	.	gene_id "ENSMUSG00000137591.1"; transcript_id "ENSMUSG00000137591.1_tx_8"; exon_id "chr11_108966273_108966370_+"; exonnum "3"; txlen "513";
chr11	sragcm37_ss	exon	108971632	108971976	0.110102638585801	+	.	gene_id "ENSMUSG00000137591.1"; transcript_id "ENSMUSG00000137591.1_tx_4"; exon_id "chr11_108971632_108971976_+"; exonnum "4"; txlen "800";
chr11	sragcm37_mid	exon	108976157	108976402	0.00819139989498557	+	.	gene_id "ENSMUSG00000137591.1"; transcript_id "ENSMUSG00000137591.1_tx_10"; exon_id "chr11_108976157_108976402_+"; exonnum "4"; txlen "1601";
chr11	sragcm37_mid	exon	108976157	108976402	0.0506752982823526	+	.	gene_id "ENSMUSG00000137591.1"; transcript_id "ENSMUSG00000137591.1_tx_7"; exon_id "chr11_108976157_108976402_+"; exonnum "5"; txlen "624";
chr11	sragcm37_mid	exon	108976157	108976402	0.0438222111792686	+	.	gene_id "ENSMUSG00000137591.1"; transcript_id "ENSMUSG00000137591.1_tx_8"; exon_id "chr11_108976157_108976402_+"; exonnum "4"; txlen "513";
chr11	sragcm37_ss	exon	108982753	108983652	0.00819139989498557	+	.	gene_id "ENSMUSG00000137591.1"; transcript_id "ENSMUSG00000137591.1_tx_10"; exon_id "chr11_108982753_108983652_+"; exonnum "5"; txlen "1601";
chr11	sragcm37_ss	exon	109005125	109005454	0.218716800155735	+	.	gene_id "ENSMUSG00000137591.1"; transcript_id "ENSMUSG00000137591.1_tx_3"; exon_id "chr11_109005125_109005454_+"; exonnum "3"; txlen "544";
chr11	sragcm37_ss	exon	109005125	109005454	0.0646070476424405	+	.	gene_id "ENSMUSG00000137591.1"; transcript_id "ENSMUSG00000137591.1_tx_6"; exon_id "chr11_109005125_109005454_+"; exonnum "4"; txlen "610";
chr11	sragcm37_mid	exon	109034670	109035231	0.0438056361577898	+	.	gene_id "sragcm37_gene_8130"; transcript_id "sragcm37_gene_8130_tx_1"; exon_id "chr11_109034670_109035231_+"; exonnum "1"; txlen "684";
chr11	sragcm37_ss	exon	109036208	109036329	0.0438056361577898	+	.	gene_id "sragcm37_gene_8130"; transcript_id "sragcm37_gene_8130_tx_1"; exon_id "chr11_109036208_109036329_+"; exonnum "2"; txlen "684";
chr11	HAVANA	exon	109084110	109084413	0	+	.	gene_id "ENSMUSG00000137429.1"; transcript_id "ENSMUST00000341760.1"; gene_type "lncRNA"; gene_name "ENSMUSG00000137429"; transcript_type "lncRNA"; transcript_name "ENSMUST00000341760"; exon_number 1; exon_id "ENSMUSE00001673157.1"; level 2; tag "basic"; tag "Ensembl_canonical"; tag "GENCODE_Primary"; tag "TAGENE";
chr11	HAVANA	gene	109084110	109086326	0	+	.	gene_id "ENSMUSG00000137429.1"; gene_type "lncRNA"; gene_name "ENSMUSG00000137429"; level 2;
chr11	HAVANA	transcript	109084110	109086326	0	+	.	gene_id "ENSMUSG00000137429.1"; transcript_id "ENSMUST00000341760.1"; gene_type "lncRNA"; gene_name "ENSMUSG00000137429"; transcript_type "lncRNA"; transcript_name "ENSMUST00000341760"; level 2; tag "basic"; tag "Ensembl_canonical"; tag "GENCODE_Primary"; tag "TAGENE";
chr11	HAVANA	exon	109085837	109086326	0	+	.	gene_id "ENSMUSG00000137429.1"; transcript_id "ENSMUST00000341760.1"; gene_type "lncRNA"; gene_name "ENSMUSG00000137429"; transcript_type "lncRNA"; transcript_name "ENSMUST00000341760"; exon_number 2; exon_id "ENSMUSE00001673156.1"; level 2; tag "basic"; tag "Ensembl_canonical"; tag "GENCODE_Primary"; tag "TAGENE";
chr11	HAVANA	exon	109109196	109109247	0	+	.	gene_id "ENSMUSG00000122625.1"; transcript_id "ENSMUST00000254036.1"; gene_type "lncRNA"; gene_name "ENSMUSG00000122625"; transcript_type "lncRNA"; transcript_name "ENSMUST00000254036"; exon_number 1; exon_id "ENSMUSE00001504684.1"; level 2; tag "basic"; tag "TAGENE";
chr11	HAVANA	exon	109109196	109109247	0	+	.	gene_id "ENSMUSG00000122625.1"; transcript_id "ENSMUST00000254035.1"; gene_type "lncRNA"; gene_name "ENSMUSG00000122625"; transcript_type "lncRNA"; transcript_name "ENSMUST00000254035"; exon_number 1; exon_id "ENSMUSE00001504684.1"; level 2; tag "basic"; tag "Ensembl_canonical"; tag "GENCODE_Primary"; tag "TAGENE";
chr11	ENSEMBL_gcm37	exon	109109196	109109247	0.332399850983919	+	.	gene_id "ENSMUSG00000122625.1"; transcript_id "ENSMUSG00000122625.1_tx_1"; exon_id "chr11_109109196_109109247_+"; exonnum "1"; txlen "1724";
chr11	HAVANA	transcript	109109196	109110203	0	+	.	gene_id "ENSMUSG00000122625.1"; transcript_id "ENSMUST00000254036.1"; gene_type "lncRNA"; gene_name "ENSMUSG00000122625"; transcript_type "lncRNA"; transcript_name "ENSMUST00000254036"; level 2; tag "basic"; tag "TAGENE";
chr11	HAVANA	gene	109109196	109115469	0	+	.	gene_id "ENSMUSG00000122625.1"; gene_type "lncRNA"; gene_name "ENSMUSG00000122625"; level 2;
chr11	HAVANA	transcript	109109196	109115469	0	+	.	gene_id "ENSMUSG00000122625.1"; transcript_id "ENSMUST00000254035.1"; gene_type "lncRNA"; gene_name "ENSMUSG00000122625"; transcript_type "lncRNA"; transcript_name "ENSMUST00000254035"; level 2; tag "basic"; tag "Ensembl_canonical"; tag "GENCODE_Primary"; tag "TAGENE";
chr11	HAVANA	exon	109109489	109110203	0	+	.	gene_id "ENSMUSG00000122625.1"; transcript_id "ENSMUST00000254036.1"; gene_type "lncRNA"; gene_name "ENSMUSG00000122625"; transcript_type "lncRNA"; transcript_name "ENSMUST00000254036"; exon_number 2; exon_id "ENSMUSE00001504683.1"; level 2; tag "basic"; tag "TAGENE";
chr11	sragcm37_mid	exon	109109489	109110388	0.332399850983919	+	.	gene_id "ENSMUSG00000122625.1"; transcript_id "ENSMUSG00000122625.1_tx_1"; exon_id "chr11_109109489_109110388_+"; exonnum "2"; txlen "1724";
chr11	HAVANA	exon	109114698	109115469	0	+	.	gene_id "ENSMUSG00000122625.1"; transcript_id "ENSMUST00000254035.1"; gene_type "lncRNA"; gene_name "ENSMUSG00000122625"; transcript_type "lncRNA"; transcript_name "ENSMUST00000254035"; exon_number 2; exon_id "ENSMUSE00001504685.1"; level 2; tag "basic"; tag "Ensembl_canonical"; tag "GENCODE_Primary"; tag "TAGENE";
chr11	ENSEMBL_gcm37	exon	109114698	109115469	0.332399850983919	+	.	gene_id "ENSMUSG00000122625.1"; transcript_id "ENSMUSG00000122625.1_tx_1"; exon_id "chr11_109114698_109115469_+"; exonnum "3"; txlen "1724";
chr11	sragcm37_es	exon	109119616	109119717	0.00589182610883445	+	.	gene_id "ENSMUSG00000122625.1"; transcript_id "ENSMUSG00000122625.1_tx_3"; exon_id "chr11_109119616_109119717_+"; exonnum "1"; txlen "775";
chr11	sragcm37_mid	exon	109119807	109120030	0.00589182610883445	+	.	gene_id "ENSMUSG00000122625.1"; transcript_id "ENSMUSG00000122625.1_tx_3"; exon_id "chr11_109119807_109120030_+"; exonnum "2"; txlen "775";
chr11	sragcm37_ss	exon	109120493	109120941	0.00589182610883445	+	.	gene_id "ENSMUSG00000122625.1"; transcript_id "ENSMUSG00000122625.1_tx_3"; exon_id "chr11_109120493_109120941_+"; exonnum "3"; txlen "775";
chr11	HAVANA	exon	109188903	109189276	0	+	.	gene_id "ENSMUSG00000123807.1"; transcript_id "ENSMUST00000260278.1"; gene_type "lncRNA"; gene_name "ENSMUSG00000123807"; transcript_type "lncRNA"; transcript_name "ENSMUST00000260278"; exon_number 1; exon_id "ENSMUSE00001516948.1"; level 2; tag "TAGENE";
chr11	HAVANA	transcript	109188903	109190322	0	+	.	gene_id "ENSMUSG00000123807.1"; transcript_id "ENSMUST00000260278.1"; gene_type "lncRNA"; gene_name "ENSMUSG00000123807"; transcript_type "lncRNA"; transcript_name "ENSMUST00000260278"; level 2; tag "TAGENE";
chr11	HAVANA	gene	109188903	109199942	0	+	.	gene_id "ENSMUSG00000123807.1"; gene_type "lncRNA"; gene_name "ENSMUSG00000123807"; level 2;
chr11	HAVANA	exon	109189087	109189127	0	+	.	gene_id "ENSMUSG00000123807.1"; transcript_id "ENSMUST00000260279.1"; gene_type "lncRNA"; gene_name "ENSMUSG00000123807"; transcript_type "lncRNA"; transcript_name "ENSMUST00000260279"; exon_number 1; exon_id "ENSMUSE00001516951.1"; level 2; tag "basic"; tag "TAGENE";
chr11	ENSEMBL_gcm37	exon	109189087	109189127	0.00351655689483003	+	.	gene_id "ENSMUSG00000123807.1"; transcript_id "ENSMUSG00000123807.1_tx_10"; exon_id "chr11_109189087_109189127_+"; exonnum "1"; txlen "576";
chr11	ENSEMBL_gcm37	exon	109189087	109189127	0.00351655689483003	+	.	gene_id "ENSMUSG00000123807.1"; transcript_id "ENSMUSG00000123807.1_tx_11"; exon_id "chr11_109189087_109189127_+"; exonnum "1"; txlen "580";
chr11	ENSEMBL_gcm37	exon	109189087	109189127	0.00351655689483003	+	.	gene_id "ENSMUSG00000123807.1"; transcript_id "ENSMUSG00000123807.1_tx_3"; exon_id "chr11_109189087_109189127_+"; exonnum "1"; txlen "638";
chr11	ENSEMBL_gcm37	exon	109189087	109189127	0.00351655689483003	+	.	gene_id "ENSMUSG00000123807.1"; transcript_id "ENSMUSG00000123807.1_tx_5"; exon_id "chr11_109189087_109189127_+"; exonnum "1"; txlen "694";
chr11	ENSEMBL_gcm37	exon	109189087	109189127	0.00351655689483003	+	.	gene_id "ENSMUSG00000123807.1"; transcript_id "ENSMUSG00000123807.1_tx_6"; exon_id "chr11_109189087_109189127_+"; exonnum "1"; txlen "698";
chr11	ENSEMBL_gcm37	exon	109189087	109189127	0.00351655689483003	+	.	gene_id "ENSMUSG00000123807.1"; transcript_id "ENSMUSG00000123807.1_tx_7"; exon_id "chr11_109189087_109189127_+"; exonnum "1"; txlen "713";
chr11	ENSEMBL_gcm37	exon	109189087	109189127	0.00351655689483003	+	.	gene_id "ENSMUSG00000123807.1"; transcript_id "ENSMUSG00000123807.1_tx_8"; exon_id "chr11_109189087_109189127_+"; exonnum "1"; txlen "526";
chr11	ENSEMBL_gcm37	exon	109189087	109189127	0.00351655689483003	+	.	gene_id "ENSMUSG00000123807.1"; transcript_id "ENSMUSG00000123807.1_tx_9"; exon_id "chr11_109189087_109189127_+"; exonnum "1"; txlen "530";
chr11	HAVANA	transcript	109189087	109190317	0	+	.	gene_id "ENSMUSG00000123807.1"; transcript_id "ENSMUST00000260279.1"; gene_type "lncRNA"; gene_name "ENSMUSG00000123807"; transcript_type "lncRNA"; transcript_name "ENSMUST00000260279"; level 2; tag "basic"; tag "TAGENE";
chr11	HAVANA	exon	109189126	109189276	0	+	.	gene_id "ENSMUSG00000123807.1"; transcript_id "ENSMUST00000260273.1"; gene_type "lncRNA"; gene_name "ENSMUSG00000123807"; transcript_type "lncRNA"; transcript_name "ENSMUST00000260273"; exon_number 1; exon_id "ENSMUSE00001516941.1"; level 2; tag "TAGENE";
chr11	HAVANA	exon	109189126	109189276	0	+	.	gene_id "ENSMUSG00000123807.1"; transcript_id "ENSMUST00000260272.1"; gene_type "lncRNA"; gene_name "ENSMUSG00000123807"; transcript_type "lncRNA"; transcript_name "ENSMUST00000260272"; exon_number 1; exon_id "ENSMUSE00001516941.1"; level 2; tag "basic"; tag "Ensembl_canonical"; tag "GENCODE_Primary"; tag "TAGENE";
chr11	HAVANA	transcript	109189126	109196948	0	+	.	gene_id "ENSMUSG00000123807.1"; transcript_id "ENSMUST00000260273.1"; gene_type "lncRNA"; gene_name "ENSMUSG00000123807"; transcript_type "lncRNA"; transcript_name "ENSMUST00000260273"; level 2; tag "TAGENE";
chr11	HAVANA	transcript	109189126	109199942	0	+	.	gene_id "ENSMUSG00000123807.1"; transcript_id "ENSMUST00000260272.1"; gene_type "lncRNA"; gene_name "ENSMUSG00000123807"; transcript_type "lncRNA"; transcript_name "ENSMUST00000260272"; level 2; tag "basic"; tag "Ensembl_canonical"; tag "GENCODE_Primary"; tag "TAGENE";
chr11	HAVANA	exon	109189137	109189276	0	+	.	gene_id "ENSMUSG00000123807.1"; transcript_id "ENSMUST00000260276.1"; gene_type "lncRNA"; gene_name "ENSMUSG00000123807"; transcript_type "lncRNA"; transcript_name "ENSMUST00000260276"; exon_number 1; exon_id "ENSMUSE00001516949.1"; level 2; tag "TAGENE";
chr11	HAVANA	transcript	109189137	109196941	0	+	.	gene_id "ENSMUSG00000123807.1"; transcript_id "ENSMUST00000260276.1"; gene_type "lncRNA"; gene_name "ENSMUSG00000123807"; transcript_type "lncRNA"; transcript_name "ENSMUST00000260276"; level 2; tag "TAGENE";
chr11	HAVANA	exon	109189139	109189276	0	+	.	gene_id "ENSMUSG00000123807.1"; transcript_id "ENSMUST00000260274.1"; gene_type "lncRNA"; gene_name "ENSMUSG00000123807"; transcript_type "lncRNA"; transcript_name "ENSMUST00000260274"; exon_number 1; exon_id "ENSMUSE00001516939.1"; level 2; tag "basic"; tag "TAGENE";
chr11	HAVANA	exon	109189139	109189276	0	+	.	gene_id "ENSMUSG00000123807.1"; transcript_id "ENSMUST00000260275.1"; gene_type "lncRNA"; gene_name "ENSMUSG00000123807"; transcript_type "lncRNA"; transcript_name "ENSMUST00000260275"; exon_number 1; exon_id "ENSMUSE00001516939.1"; level 2; tag "TAGENE";
chr11	HAVANA	transcript	109189139	109196948	0	+	.	gene_id "ENSMUSG00000123807.1"; transcript_id "ENSMUST00000260274.1"; gene_type "lncRNA"; gene_name "ENSMUSG00000123807"; transcript_type "lncRNA"; transcript_name "ENSMUST00000260274"; level 2; tag "basic"; tag "TAGENE";
chr11	HAVANA	transcript	109189139	109196948	0	+	.	gene_id "ENSMUSG00000123807.1"; transcript_id "ENSMUST00000260275.1"; gene_type "lncRNA"; gene_name "ENSMUSG00000123807"; transcript_type "lncRNA"; transcript_name "ENSMUST00000260275"; level 2; tag "TAGENE";
chr11	HAVANA	exon	109189153	109189276	0	+	.	gene_id "ENSMUSG00000123807.1"; transcript_id "ENSMUST00000260277.1"; gene_type "lncRNA"; gene_name "ENSMUSG00000123807"; transcript_type "lncRNA"; transcript_name "ENSMUST00000260277"; exon_number 1; exon_id "ENSMUSE00001516953.1"; level 2; tag "TAGENE";
chr11	HAVANA	transcript	109189153	109196939	0	+	.	gene_id "ENSMUSG00000123807.1"; transcript_id "ENSMUST00000260277.1"; gene_type "lncRNA"; gene_name "ENSMUSG00000123807"; transcript_type "lncRNA"; transcript_name "ENSMUST00000260277"; level 2; tag "TAGENE";
chr11	HAVANA	exon	109189208	109189276	0	+	.	gene_id "ENSMUSG00000123807.1"; transcript_id "ENSMUST00000260279.1"; gene_type "lncRNA"; gene_name "ENSMUSG00000123807"; transcript_type "lncRNA"; transcript_name "ENSMUST00000260279"; exon_number 2; exon_id "ENSMUSE00001516942.1"; level 2; tag "basic"; tag "TAGENE";
chr11	ENSEMBL_gcm37	exon	109189208	109189276	0.00351655689483003	+	.	gene_id "ENSMUSG00000123807.1"; transcript_id "ENSMUSG00000123807.1_tx_10"; exon_id "chr11_109189208_109189276_+"; exonnum "2"; txlen "576";
chr11	ENSEMBL_gcm37	exon	109189208	109189276	0.00351655689483003	+	.	gene_id "ENSMUSG00000123807.1"; transcript_id "ENSMUSG00000123807.1_tx_11"; exon_id "chr11_109189208_109189276_+"; exonnum "2"; txlen "580";
chr11	ENSEMBL_gcm37	exon	109189208	109189276	0.00351655689483003	+	.	gene_id "ENSMUSG00000123807.1"; transcript_id "ENSMUSG00000123807.1_tx_3"; exon_id "chr11_109189208_109189276_+"; exonnum "2"; txlen "638";
chr11	ENSEMBL_gcm37	exon	109189208	109189276	0.00351655689483003	+	.	gene_id "ENSMUSG00000123807.1"; transcript_id "ENSMUSG00000123807.1_tx_5"; exon_id "chr11_109189208_109189276_+"; exonnum "2"; txlen "694";
chr11	ENSEMBL_gcm37	exon	109189208	109189276	0.00351655689483003	+	.	gene_id "ENSMUSG00000123807.1"; transcript_id "ENSMUSG00000123807.1_tx_6"; exon_id "chr11_109189208_109189276_+"; exonnum "2"; txlen "698";
chr11	ENSEMBL_gcm37	exon	109189208	109189276	0.00351655689483003	+	.	gene_id "ENSMUSG00000123807.1"; transcript_id "ENSMUSG00000123807.1_tx_7"; exon_id "chr11_109189208_109189276_+"; exonnum "2"; txlen "713";
chr11	ENSEMBL_gcm37	exon	109189208	109189276	0.00351655689483003	+	.	gene_id "ENSMUSG00000123807.1"; transcript_id "ENSMUSG00000123807.1_tx_8"; exon_id "chr11_109189208_109189276_+"; exonnum "2"; txlen "526";
chr11	ENSEMBL_gcm37	exon	109189208	109189276	0.00351655689483003	+	.	gene_id "ENSMUSG00000123807.1"; transcript_id "ENSMUSG00000123807.1_tx_9"; exon_id "chr11_109189208_109189276_+"; exonnum "2"; txlen "530";
chr11	HAVANA	exon	109189946	109190317	0	+	.	gene_id "ENSMUSG00000123807.1"; transcript_id "ENSMUST00000260279.1"; gene_type "lncRNA"; gene_name "ENSMUSG00000123807"; transcript_type "lncRNA"; transcript_name "ENSMUST00000260279"; exon_number 3; exon_id "ENSMUSE00001516946.1"; level 2; tag "basic"; tag "TAGENE";
chr11	HAVANA	exon	109189946	109190322	0	+	.	gene_id "ENSMUSG00000123807.1"; transcript_id "ENSMUST00000260278.1"; gene_type "lncRNA"; gene_name "ENSMUSG00000123807"; transcript_type "lncRNA"; transcript_name "ENSMUST00000260278"; exon_number 2; exon_id "ENSMUSE00001516943.1"; level 2; tag "TAGENE";
chr11	HAVANA	exon	109190634	109190683	0	+	.	gene_id "ENSMUSG00000123807.1"; transcript_id "ENSMUST00000260274.1"; gene_type "lncRNA"; gene_name "ENSMUSG00000123807"; transcript_type "lncRNA"; transcript_name "ENSMUST00000260274"; exon_number 2; exon_id "ENSMUSE00001516944.1"; level 2; tag "basic"; tag "TAGENE";
chr11	HAVANA	exon	109190634	109190683	0	+	.	gene_id "ENSMUSG00000123807.1"; transcript_id "ENSMUST00000260277.1"; gene_type "lncRNA"; gene_name "ENSMUSG00000123807"; transcript_type "lncRNA"; transcript_name "ENSMUST00000260277"; exon_number 2; exon_id "ENSMUSE00001516944.1"; level 2; tag "TAGENE";
chr11	ENSEMBL_gcm37	exon	109190634	109190683	0.00351655689483003	+	.	gene_id "ENSMUSG00000123807.1"; transcript_id "ENSMUSG00000123807.1_tx_10"; exon_id "chr11_109190634_109190683_+"; exonnum "3"; txlen "576";
chr11	ENSEMBL_gcm37	exon	109190634	109190683	0.00351655689483003	+	.	gene_id "ENSMUSG00000123807.1"; transcript_id "ENSMUSG00000123807.1_tx_11"; exon_id "chr11_109190634_109190683_+"; exonnum "3"; txlen "580";
chr11	sragcm37_mid	exon	109190634	109190801	0.00351655689483003	+	.	gene_id "ENSMUSG00000123807.1"; transcript_id "ENSMUSG00000123807.1_tx_3"; exon_id "chr11_109190634_109190801_+"; exonnum "3"; txlen "638";
chr11	sragcm37_mid	exon	109190634	109190801	0.00351655689483003	+	.	gene_id "ENSMUSG00000123807.1"; transcript_id "ENSMUSG00000123807.1_tx_5"; exon_id "chr11_109190634_109190801_+"; exonnum "3"; txlen "694";
chr11	sragcm37_mid	exon	109190634	109190801	0.00351655689483003	+	.	gene_id "ENSMUSG00000123807.1"; transcript_id "ENSMUSG00000123807.1_tx_6"; exon_id "chr11_109190634_109190801_+"; exonnum "3"; txlen "698";
chr11	sragcm37_mid	exon	109190634	109190801	0.00351655689483003	+	.	gene_id "ENSMUSG00000123807.1"; transcript_id "ENSMUSG00000123807.1_tx_7"; exon_id "chr11_109190634_109190801_+"; exonnum "3"; txlen "713";
chr11	HAVANA	exon	109196128	109196200	0	+	.	gene_id "ENSMUSG00000123807.1"; transcript_id "ENSMUST00000260273.1"; gene_type "lncRNA"; gene_name "ENSMUSG00000123807"; transcript_type "lncRNA"; transcript_name "ENSMUST00000260273"; exon_number 2; exon_id "ENSMUSE00001516938.1"; level 2; tag "TAGENE";
chr11	HAVANA	exon	109196128	109196200	0	+	.	gene_id "ENSMUSG00000123807.1"; transcript_id "ENSMUST00000260272.1"; gene_type "lncRNA"; gene_name "ENSMUSG00000123807"; transcript_type "lncRNA"; transcript_name "ENSMUST00000260272"; exon_number 2; exon_id "ENSMUSE00001516938.1"; level 2; tag "basic"; tag "Ensembl_canonical"; tag "GENCODE_Primary"; tag "TAGENE";
chr11	HAVANA	exon	109196128	109196200	0	+	.	gene_id "ENSMUSG00000123807.1"; transcript_id "ENSMUST00000260276.1"; gene_type "lncRNA"; gene_name "ENSMUSG00000123807"; transcript_type "lncRNA"; transcript_name "ENSMUST00000260276"; exon_number 2; exon_id "ENSMUSE00001516938.1"; level 2; tag "TAGENE";
chr11	HAVANA	exon	109196128	109196200	0	+	.	gene_id "ENSMUSG00000123807.1"; transcript_id "ENSMUST00000260274.1"; gene_type "lncRNA"; gene_name "ENSMUSG00000123807"; transcript_type "lncRNA"; transcript_name "ENSMUST00000260274"; exon_number 3; exon_id "ENSMUSE00001516938.1"; level 2; tag "basic"; tag "TAGENE";
chr11	HAVANA	exon	109196128	109196200	0	+	.	gene_id "ENSMUSG00000123807.1"; transcript_id "ENSMUST00000260275.1"; gene_type "lncRNA"; gene_name "ENSMUSG00000123807"; transcript_type "lncRNA"; transcript_name "ENSMUST00000260275"; exon_number 2; exon_id "ENSMUSE00001516938.1"; level 2; tag "TAGENE";
chr11	HAVANA	exon	109196128	109196200	0	+	.	gene_id "ENSMUSG00000123807.1"; transcript_id "ENSMUST00000260277.1"; gene_type "lncRNA"; gene_name "ENSMUSG00000123807"; transcript_type "lncRNA"; transcript_name "ENSMUST00000260277"; exon_number 3; exon_id "ENSMUSE00001516938.1"; level 2; tag "TAGENE";
chr11	ENSEMBL_gcm37	exon	109196128	109196200	0.00351655689483003	+	.	gene_id "ENSMUSG00000123807.1"; transcript_id "ENSMUSG00000123807.1_tx_10"; exon_id "chr11_109196128_109196200_+"; exonnum "4"; txlen "576";
chr11	ENSEMBL_gcm37	exon	109196128	109196200	0.00351655689483003	+	.	gene_id "ENSMUSG00000123807.1"; transcript_id "ENSMUSG00000123807.1_tx_11"; exon_id "chr11_109196128_109196200_+"; exonnum "4"; txlen "580";
chr11	ENSEMBL_gcm37	exon	109196128	109196200	0.00351655689483003	+	.	gene_id "ENSMUSG00000123807.1"; transcript_id "ENSMUSG00000123807.1_tx_3"; exon_id "chr11_109196128_109196200_+"; exonnum "4"; txlen "638";
chr11	ENSEMBL_gcm37	exon	109196128	109196200	0.00351655689483003	+	.	gene_id "ENSMUSG00000123807.1"; transcript_id "ENSMUSG00000123807.1_tx_5"; exon_id "chr11_109196128_109196200_+"; exonnum "4"; txlen "694";
chr11	ENSEMBL_gcm37	exon	109196128	109196200	0.00351655689483003	+	.	gene_id "ENSMUSG00000123807.1"; transcript_id "ENSMUSG00000123807.1_tx_6"; exon_id "chr11_109196128_109196200_+"; exonnum "4"; txlen "698";
chr11	ENSEMBL_gcm37	exon	109196128	109196200	0.00351655689483003	+	.	gene_id "ENSMUSG00000123807.1"; transcript_id "ENSMUSG00000123807.1_tx_7"; exon_id "chr11_109196128_109196200_+"; exonnum "4"; txlen "713";
chr11	ENSEMBL_gcm37	exon	109196128	109196200	0.00351655689483003	+	.	gene_id "ENSMUSG00000123807.1"; transcript_id "ENSMUSG00000123807.1_tx_8"; exon_id "chr11_109196128_109196200_+"; exonnum "3"; txlen "526";
chr11	ENSEMBL_gcm37	exon	109196128	109196200	0.00351655689483003	+	.	gene_id "ENSMUSG00000123807.1"; transcript_id "ENSMUSG00000123807.1_tx_9"; exon_id "chr11_109196128_109196200_+"; exonnum "3"; txlen "530";
chr11	HAVANA	exon	109196580	109196941	0	+	.	gene_id "ENSMUSG00000123807.1"; transcript_id "ENSMUST00000260276.1"; gene_type "lncRNA"; gene_name "ENSMUSG00000123807"; transcript_type "lncRNA"; transcript_name "ENSMUST00000260276"; exon_number 3; exon_id "ENSMUSE00001516950.1"; level 2; tag "TAGENE";
chr11	ENSEMBL_gcm37	exon	109196580	109196941	0.00351655689483003	+	.	gene_id "ENSMUSG00000123807.1"; transcript_id "ENSMUSG00000123807.1_tx_7"; exon_id "chr11_109196580_109196941_+"; exonnum "5"; txlen "713";
chr11	HAVANA	exon	109196659	109196939	0	+	.	gene_id "ENSMUSG00000123807.1"; transcript_id "ENSMUST00000260277.1"; gene_type "lncRNA"; gene_name "ENSMUSG00000123807"; transcript_type "lncRNA"; transcript_name "ENSMUST00000260277"; exon_number 4; exon_id "ENSMUSE00001516952.1"; level 2; tag "TAGENE";
chr11	HAVANA	exon	109196659	109196948	0	+	.	gene_id "ENSMUSG00000123807.1"; transcript_id "ENSMUST00000260275.1"; gene_type "lncRNA"; gene_name "ENSMUSG00000123807"; transcript_type "lncRNA"; transcript_name "ENSMUST00000260275"; exon_number 3; exon_id "ENSMUSE00001516947.1"; level 2; tag "TAGENE";
chr11	HAVANA	exon	109196662	109196948	0	+	.	gene_id "ENSMUSG00000123807.1"; transcript_id "ENSMUST00000260273.1"; gene_type "lncRNA"; gene_name "ENSMUSG00000123807"; transcript_type "lncRNA"; transcript_name "ENSMUST00000260273"; exon_number 3; exon_id "ENSMUSE00001516940.1"; level 2; tag "TAGENE";
chr11	HAVANA	exon	109196662	109196948	0	+	.	gene_id "ENSMUSG00000123807.1"; transcript_id "ENSMUST00000260274.1"; gene_type "lncRNA"; gene_name "ENSMUSG00000123807"; transcript_type "lncRNA"; transcript_name "ENSMUST00000260274"; exon_number 4; exon_id "ENSMUSE00001516940.1"; level 2; tag "basic"; tag "TAGENE";
chr11	ENSEMBL_gcm37	exon	109196662	109196948	0.00351655689483003	+	.	gene_id "ENSMUSG00000123807.1"; transcript_id "ENSMUSG00000123807.1_tx_3"; exon_id "chr11_109196662_109196948_+"; exonnum "5"; txlen "638";
chr11	sragcm37_mid	exon	109198539	109198628	0.00351655689483003	+	.	gene_id "ENSMUSG00000123807.1"; transcript_id "ENSMUSG00000123807.1_tx_10"; exon_id "chr11_109198539_109198628_+"; exonnum "5"; txlen "576";
chr11	sragcm37_mid	exon	109198539	109198628	0.00351655689483003	+	.	gene_id "ENSMUSG00000123807.1"; transcript_id "ENSMUSG00000123807.1_tx_11"; exon_id "chr11_109198539_109198628_+"; exonnum "5"; txlen "580";
chr11	sragcm37_mid	exon	109198539	109198628	0.00351655689483003	+	.	gene_id "ENSMUSG00000123807.1"; transcript_id "ENSMUSG00000123807.1_tx_5"; exon_id "chr11_109198539_109198628_+"; exonnum "5"; txlen "694";
chr11	sragcm37_mid	exon	109198539	109198628	0.00351655689483003	+	.	gene_id "ENSMUSG00000123807.1"; transcript_id "ENSMUSG00000123807.1_tx_6"; exon_id "chr11_109198539_109198628_+"; exonnum "5"; txlen "698";
chr11	sragcm37_mid	exon	109198539	109198628	0.00351655689483003	+	.	gene_id "ENSMUSG00000123807.1"; transcript_id "ENSMUSG00000123807.1_tx_8"; exon_id "chr11_109198539_109198628_+"; exonnum "4"; txlen "526";
chr11	sragcm37_mid	exon	109198539	109198628	0.00351655689483003	+	.	gene_id "ENSMUSG00000123807.1"; transcript_id "ENSMUSG00000123807.1_tx_9"; exon_id "chr11_109198539_109198628_+"; exonnum "4"; txlen "530";
chr11	HAVANA	exon	109198539	109199942	0	+	.	gene_id "ENSMUSG00000123807.1"; transcript_id "ENSMUST00000260272.1"; gene_type "lncRNA"; gene_name "ENSMUSG00000123807"; transcript_type "lncRNA"; transcript_name "ENSMUST00000260272"; exon_number 3; exon_id "ENSMUSE00001516945.1"; level 2; tag "basic"; tag "Ensembl_canonical"; tag "GENCODE_Primary"; tag "TAGENE";
chr11	sragcm37_mid	exon	109199260	109199324	0.00351655689483003	+	.	gene_id "ENSMUSG00000123807.1"; transcript_id "ENSMUSG00000123807.1_tx_10"; exon_id "chr11_109199260_109199324_+"; exonnum "6"; txlen "576";
chr11	sragcm37_mid	exon	109199260	109199324	0.00351655689483003	+	.	gene_id "ENSMUSG00000123807.1"; transcript_id "ENSMUSG00000123807.1_tx_11"; exon_id "chr11_109199260_109199324_+"; exonnum "6"; txlen "580";
chr11	sragcm37_mid	exon	109199260	109199324	0.00351655689483003	+	.	gene_id "ENSMUSG00000123807.1"; transcript_id "ENSMUSG00000123807.1_tx_5"; exon_id "chr11_109199260_109199324_+"; exonnum "6"; txlen "694";
chr11	sragcm37_mid	exon	109199260	109199324	0.00351655689483003	+	.	gene_id "ENSMUSG00000123807.1"; transcript_id "ENSMUSG00000123807.1_tx_6"; exon_id "chr11_109199260_109199324_+"; exonnum "6"; txlen "698";
chr11	sragcm37_mid	exon	109199260	109199324	0.00351655689483003	+	.	gene_id "ENSMUSG00000123807.1"; transcript_id "ENSMUSG00000123807.1_tx_8"; exon_id "chr11_109199260_109199324_+"; exonnum "5"; txlen "526";
chr11	sragcm37_mid	exon	109199260	109199324	0.00351655689483003	+	.	gene_id "ENSMUSG00000123807.1"; transcript_id "ENSMUSG00000123807.1_tx_9"; exon_id "chr11_109199260_109199324_+"; exonnum "5"; txlen "530";
chr11	sragcm37_mid	exon	109200096	109200195	0.00351655689483003	+	.	gene_id "ENSMUSG00000123807.1"; transcript_id "ENSMUSG00000123807.1_tx_11"; exon_id "chr11_109200096_109200195_+"; exonnum "7"; txlen "580";
chr11	sragcm37_mid	exon	109200096	109200195	0.00351655689483003	+	.	gene_id "ENSMUSG00000123807.1"; transcript_id "ENSMUSG00000123807.1_tx_6"; exon_id "chr11_109200096_109200195_+"; exonnum "7"; txlen "698";
chr11	sragcm37_mid	exon	109200096	109200195	0.00351655689483003	+	.	gene_id "ENSMUSG00000123807.1"; transcript_id "ENSMUSG00000123807.1_tx_9"; exon_id "chr11_109200096_109200195_+"; exonnum "6"; txlen "530";
chr11	sragcm37_mid	exon	109200100	109200195	0.00351655689483003	+	.	gene_id "ENSMUSG00000123807.1"; transcript_id "ENSMUSG00000123807.1_tx_10"; exon_id "chr11_109200100_109200195_+"; exonnum "7"; txlen "576";
chr11	sragcm37_mid	exon	109200100	109200195	0.00351655689483003	+	.	gene_id "ENSMUSG00000123807.1"; transcript_id "ENSMUSG00000123807.1_tx_5"; exon_id "chr11_109200100_109200195_+"; exonnum "7"; txlen "694";
chr11	sragcm37_mid	exon	109200100	109200195	0.00351655689483003	+	.	gene_id "ENSMUSG00000123807.1"; transcript_id "ENSMUSG00000123807.1_tx_8"; exon_id "chr11_109200100_109200195_+"; exonnum "6"; txlen "526";
chr11	sragcm37_es	exon	109202624	109202735	0.644536684047993	+	.	gene_id "ENSMUSG00000133417.1"; transcript_id "ENSMUSG00000133417.1_tx_1"; exon_id "chr11_109202624_109202735_+"; exonnum "1"; txlen "752";
chr11	sragcm37_es	exon	109202624	109202735	0.111382550084149	+	.	gene_id "ENSMUSG00000133417.1"; transcript_id "ENSMUSG00000133417.1_tx_4"; exon_id "chr11_109202624_109202735_+"; exonnum "1"; txlen "532";
chr11	sragcm37_es	exon	109202624	109202735	0.062243828085771	+	.	gene_id "ENSMUSG00000133417.1"; transcript_id "ENSMUSG00000133417.1_tx_5"; exon_id "chr11_109202624_109202735_+"; exonnum "1"; txlen "755";
chr11	sragcm37_es	exon	109202624	109202735	0.0437053335827523	+	.	gene_id "ENSMUSG00000133417.1"; transcript_id "ENSMUSG00000133417.1_tx_7"; exon_id "chr11_109202624_109202735_+"; exonnum "1"; txlen "535";
chr11	sragcm37_es	exon	109202624	109202735	0.0323828618549703	+	.	gene_id "ENSMUSG00000133417.1"; transcript_id "ENSMUSG00000133417.1_tx_8"; exon_id "chr11_109202624_109202735_+"; exonnum "1"; txlen "863";
chr11	sragcm37_es	exon	109202624	109202735	0.0323828618549703	+	.	gene_id "ENSMUSG00000133417.1"; transcript_id "ENSMUSG00000133417.1_tx_9"; exon_id "chr11_109202624_109202735_+"; exonnum "1"; txlen "866";
chr11	sragcm37_ss	exon	109202669	109202760	0.00351655689483003	+	.	gene_id "ENSMUSG00000123807.1"; transcript_id "ENSMUSG00000123807.1_tx_10"; exon_id "chr11_109202669_109202760_+"; exonnum "8"; txlen "576";
chr11	sragcm37_ss	exon	109202669	109202760	0.00351655689483003	+	.	gene_id "ENSMUSG00000123807.1"; transcript_id "ENSMUSG00000123807.1_tx_11"; exon_id "chr11_109202669_109202760_+"; exonnum "8"; txlen "580";
chr11	sragcm37_ss	exon	109202669	109202760	0.00351655689483003	+	.	gene_id "ENSMUSG00000123807.1"; transcript_id "ENSMUSG00000123807.1_tx_5"; exon_id "chr11_109202669_109202760_+"; exonnum "8"; txlen "694";
chr11	sragcm37_ss	exon	109202669	109202760	0.00351655689483003	+	.	gene_id "ENSMUSG00000123807.1"; transcript_id "ENSMUSG00000123807.1_tx_6"; exon_id "chr11_109202669_109202760_+"; exonnum "8"; txlen "698";
chr11	sragcm37_ss	exon	109202669	109202760	0.00351655689483003	+	.	gene_id "ENSMUSG00000123807.1"; transcript_id "ENSMUSG00000123807.1_tx_8"; exon_id "chr11_109202669_109202760_+"; exonnum "7"; txlen "526";
chr11	sragcm37_ss	exon	109202669	109202760	0.00351655689483003	+	.	gene_id "ENSMUSG00000123807.1"; transcript_id "ENSMUSG00000123807.1_tx_9"; exon_id "chr11_109202669_109202760_+"; exonnum "7"; txlen "530";
chr11	sragcm37_mid	exon	109202984	109203036	0.062243828085771	+	.	gene_id "ENSMUSG00000133417.1"; transcript_id "ENSMUSG00000133417.1_tx_5"; exon_id "chr11_109202984_109203036_+"; exonnum "2"; txlen "755";
chr11	sragcm37_mid	exon	109202984	109203036	0.0437053335827523	+	.	gene_id "ENSMUSG00000133417.1"; transcript_id "ENSMUSG00000133417.1_tx_7"; exon_id "chr11_109202984_109203036_+"; exonnum "2"; txlen "535";
chr11	sragcm37_mid	exon	109202984	109203036	0.0323828618549703	+	.	gene_id "ENSMUSG00000133417.1"; transcript_id "ENSMUSG00000133417.1_tx_9"; exon_id "chr11_109202984_109203036_+"; exonnum "2"; txlen "866";
chr11	sragcm37_mid	exon	109202987	109203036	0.644536684047993	+	.	gene_id "ENSMUSG00000133417.1"; transcript_id "ENSMUSG00000133417.1_tx_1"; exon_id "chr11_109202987_109203036_+"; exonnum "2"; txlen "752";
chr11	sragcm37_mid	exon	109202987	109203036	0.111382550084149	+	.	gene_id "ENSMUSG00000133417.1"; transcript_id "ENSMUSG00000133417.1_tx_4"; exon_id "chr11_109202987_109203036_+"; exonnum "2"; txlen "532";
chr11	sragcm37_mid	exon	109202987	109203036	0.0323828618549703	+	.	gene_id "ENSMUSG00000133417.1"; transcript_id "ENSMUSG00000133417.1_tx_8"; exon_id "chr11_109202987_109203036_+"; exonnum "2"; txlen "863";
chr11	sragcm37_mid	exon	109205192	109205394	0.644536684047993	+	.	gene_id "ENSMUSG00000133417.1"; transcript_id "ENSMUSG00000133417.1_tx_1"; exon_id "chr11_109205192_109205394_+"; exonnum "3"; txlen "752";
chr11	sragcm37_mid	exon	109205192	109205394	0.111382550084149	+	.	gene_id "ENSMUSG00000133417.1"; transcript_id "ENSMUSG00000133417.1_tx_4"; exon_id "chr11_109205192_109205394_+"; exonnum "3"; txlen "532";
chr11	sragcm37_mid	exon	109205192	109205394	0.062243828085771	+	.	gene_id "ENSMUSG00000133417.1"; transcript_id "ENSMUSG00000133417.1_tx_5"; exon_id "chr11_109205192_109205394_+"; exonnum "3"; txlen "755";
chr11	sragcm37_mid	exon	109205192	109205394	0.0437053335827523	+	.	gene_id "ENSMUSG00000133417.1"; transcript_id "ENSMUSG00000133417.1_tx_7"; exon_id "chr11_109205192_109205394_+"; exonnum "3"; txlen "535";
chr11	sragcm37_mid	exon	109205192	109205394	0.0323828618549703	+	.	gene_id "ENSMUSG00000133417.1"; transcript_id "ENSMUSG00000133417.1_tx_8"; exon_id "chr11_109205192_109205394_+"; exonnum "3"; txlen "863";
chr11	sragcm37_mid	exon	109205192	109205394	0.0323828618549703	+	.	gene_id "ENSMUSG00000133417.1"; transcript_id "ENSMUSG00000133417.1_tx_9"; exon_id "chr11_109205192_109205394_+"; exonnum "3"; txlen "866";
chr11	sragcm37_ss	exon	109206982	109207148	0.111382550084149	+	.	gene_id "ENSMUSG00000133417.1"; transcript_id "ENSMUSG00000133417.1_tx_4"; exon_id "chr11_109206982_109207148_+"; exonnum "4"; txlen "532";
chr11	sragcm37_ss	exon	109206982	109207148	0.0437053335827523	+	.	gene_id "ENSMUSG00000133417.1"; transcript_id "ENSMUSG00000133417.1_tx_7"; exon_id "chr11_109206982_109207148_+"; exonnum "4"; txlen "535";
chr11	sragcm37_mid	exon	109211172	109211227	0.644536684047993	+	.	gene_id "ENSMUSG00000133417.1"; transcript_id "ENSMUSG00000133417.1_tx_1"; exon_id "chr11_109211172_109211227_+"; exonnum "4"; txlen "752";
chr11	sragcm37_mid	exon	109211172	109211227	0.062243828085771	+	.	gene_id "ENSMUSG00000133417.1"; transcript_id "ENSMUSG00000133417.1_tx_5"; exon_id "chr11_109211172_109211227_+"; exonnum "4"; txlen "755";
chr11	sragcm37_mid	exon	109211172	109211227	0.0323828618549703	+	.	gene_id "ENSMUSG00000133417.1"; transcript_id "ENSMUSG00000133417.1_tx_8"; exon_id "chr11_109211172_109211227_+"; exonnum "4"; txlen "863";
chr11	sragcm37_mid	exon	109211172	109211227	0.0323828618549703	+	.	gene_id "ENSMUSG00000133417.1"; transcript_id "ENSMUSG00000133417.1_tx_9"; exon_id "chr11_109211172_109211227_+"; exonnum "4"; txlen "866";
chr11	HAVANA	exon	109211542	109211703	0	+	.	gene_id "ENSMUSG00000133417.1"; transcript_id "ENSMUST00000317686.1"; gene_type "lncRNA"; gene_name "ENSMUSG00000133417"; transcript_type "lncRNA"; transcript_name "ENSMUST00000317686"; exon_number 1; exon_id "ENSMUSE00001627327.1"; level 2; tag "basic"; tag "Ensembl_canonical"; tag "GENCODE_Primary"; tag "TAGENE";
chr11	HAVANA	gene	109211542	109212936	0	+	.	gene_id "ENSMUSG00000133417.1"; gene_type "lncRNA"; gene_name "ENSMUSG00000133417"; level 2;
chr11	HAVANA	transcript	109211542	109212936	0	+	.	gene_id "ENSMUSG00000133417.1"; transcript_id "ENSMUST00000317686.1"; gene_type "lncRNA"; gene_name "ENSMUSG00000133417"; transcript_type "lncRNA"; transcript_name "ENSMUST00000317686"; level 2; tag "basic"; tag "Ensembl_canonical"; tag "GENCODE_Primary"; tag "TAGENE";
chr11	sragcm37_mid	exon	109211981	109212091	0.0323828618549703	+	.	gene_id "ENSMUSG00000133417.1"; transcript_id "ENSMUSG00000133417.1_tx_8"; exon_id "chr11_109211981_109212091_+"; exonnum "5"; txlen "863";
chr11	sragcm37_mid	exon	109211981	109212091	0.0323828618549703	+	.	gene_id "ENSMUSG00000133417.1"; transcript_id "ENSMUSG00000133417.1_tx_9"; exon_id "chr11_109211981_109212091_+"; exonnum "5"; txlen "866";
chr11	HAVANA	exon	109212606	109212936	0	+	.	gene_id "ENSMUSG00000133417.1"; transcript_id "ENSMUST00000317686.1"; gene_type "lncRNA"; gene_name "ENSMUSG00000133417"; transcript_type "lncRNA"; transcript_name "ENSMUST00000317686"; exon_number 2; exon_id "ENSMUSE00001627328.1"; level 2; tag "basic"; tag "Ensembl_canonical"; tag "GENCODE_Primary"; tag "TAGENE";
chr11	ENSEMBL_gcm37	exon	109212606	109212936	0.644536684047993	+	.	gene_id "ENSMUSG00000133417.1"; transcript_id "ENSMUSG00000133417.1_tx_1"; exon_id "chr11_109212606_109212936_+"; exonnum "5"; txlen "752";
chr11	ENSEMBL_gcm37	exon	109212606	109212936	0.062243828085771	+	.	gene_id "ENSMUSG00000133417.1"; transcript_id "ENSMUSG00000133417.1_tx_5"; exon_id "chr11_109212606_109212936_+"; exonnum "5"; txlen "755";
chr11	ENSEMBL_gcm37	exon	109212606	109212936	0.0323828618549703	+	.	gene_id "ENSMUSG00000133417.1"; transcript_id "ENSMUSG00000133417.1_tx_8"; exon_id "chr11_109212606_109212936_+"; exonnum "6"; txlen "863";
chr11	ENSEMBL_gcm37	exon	109212606	109212936	0.0323828618549703	+	.	gene_id "ENSMUSG00000133417.1"; transcript_id "ENSMUSG00000133417.1_tx_9"; exon_id "chr11_109212606_109212936_+"; exonnum "6"; txlen "866";
chr11	HAVANA	exon	109217651	109217861	0	+	.	gene_id "ENSMUSG00000126425.1"; transcript_id "ENSMUST00000276302.1"; gene_type "lncRNA"; gene_name "ENSMUSG00000126425"; transcript_type "lncRNA"; transcript_name "ENSMUST00000276302"; exon_number 1; exon_id "ENSMUSE00001547515.1"; level 2; tag "TAGENE";
chr11	HAVANA	exon	109217651	109217861	0	+	.	gene_id "ENSMUSG00000126425.1"; transcript_id "ENSMUST00000276301.1"; gene_type "lncRNA"; gene_name "ENSMUSG00000126425"; transcript_type "lncRNA"; transcript_name "ENSMUST00000276301"; exon_number 1; exon_id "ENSMUSE00001547515.1"; level 2; tag "basic"; tag "Ensembl_canonical"; tag "GENCODE_Primary"; tag "TAGENE";
chr11	HAVANA	transcript	109217651	109235604	0	+	.	gene_id "ENSMUSG00000126425.1"; transcript_id "ENSMUST00000276302.1"; gene_type "lncRNA"; gene_name "ENSMUSG00000126425"; transcript_type "lncRNA"; transcript_name "ENSMUST00000276302"; level 2; tag "TAGENE";
chr11	HAVANA	gene	109217651	109235612	0	+	.	gene_id "ENSMUSG00000126425.1"; gene_type "lncRNA"; gene_name "ENSMUSG00000126425"; level 2;
chr11	HAVANA	transcript	109217651	109235612	0	+	.	gene_id "ENSMUSG00000126425.1"; transcript_id "ENSMUST00000276301.1"; gene_type "lncRNA"; gene_name "ENSMUSG00000126425"; transcript_type "lncRNA"; transcript_name "ENSMUST00000276301"; level 2; tag "basic"; tag "Ensembl_canonical"; tag "GENCODE_Primary"; tag "TAGENE";
chr11	HAVANA	exon	109234571	109234957	0	+	.	gene_id "ENSMUSG00000126425.1"; transcript_id "ENSMUST00000276303.1"; gene_type "lncRNA"; gene_name "ENSMUSG00000126425"; transcript_type "lncRNA"; transcript_name "ENSMUST00000276303"; exon_number 1; exon_id "ENSMUSE00001547517.1"; level 2; tag "TAGENE";
chr11	HAVANA	transcript	109234571	109235607	0	+	.	gene_id "ENSMUSG00000126425.1"; transcript_id "ENSMUST00000276303.1"; gene_type "lncRNA"; gene_name "ENSMUSG00000126425"; transcript_type "lncRNA"; transcript_name "ENSMUST00000276303"; level 2; tag "TAGENE";
chr11	HAVANA	exon	109234685	109234957	0	+	.	gene_id "ENSMUSG00000126425.1"; transcript_id "ENSMUST00000276301.1"; gene_type "lncRNA"; gene_name "ENSMUSG00000126425"; transcript_type "lncRNA"; transcript_name "ENSMUST00000276301"; exon_number 2; exon_id "ENSMUSE00001547518.1"; level 2; tag "basic"; tag "Ensembl_canonical"; tag "GENCODE_Primary"; tag "TAGENE";
chr11	HAVANA	exon	109235063	109235604	0	+	.	gene_id "ENSMUSG00000126425.1"; transcript_id "ENSMUST00000276302.1"; gene_type "lncRNA"; gene_name "ENSMUSG00000126425"; transcript_type "lncRNA"; transcript_name "ENSMUST00000276302"; exon_number 2; exon_id "ENSMUSE00001547514.1"; level 2; tag "TAGENE";
chr11	HAVANA	exon	109235063	109235607	0	+	.	gene_id "ENSMUSG00000126425.1"; transcript_id "ENSMUST00000276303.1"; gene_type "lncRNA"; gene_name "ENSMUSG00000126425"; transcript_type "lncRNA"; transcript_name "ENSMUST00000276303"; exon_number 2; exon_id "ENSMUSE00001547516.1"; level 2; tag "TAGENE";
chr11	HAVANA	exon	109235063	109235612	0	+	.	gene_id "ENSMUSG00000126425.1"; transcript_id "ENSMUST00000276301.1"; gene_type "lncRNA"; gene_name "ENSMUSG00000126425"; transcript_type "lncRNA"; transcript_name "ENSMUST00000276301"; exon_number 3; exon_id "ENSMUSE00001547520.1"; level 2; tag "basic"; tag "Ensembl_canonical"; tag "GENCODE_Primary"; tag "TAGENE";
chr11	HAVANA	exon	109236615	109236816	0	+	.	gene_id "ENSMUSG00000099630.3"; transcript_id "ENSMUST00000276750.1"; gene_type "lncRNA"; gene_name "1700096J18Rik"; transcript_type "lncRNA"; transcript_name "1700096J18Rik-202"; exon_number 1; exon_id "ENSMUSE00001548428.1"; level 2; mgi_id "MGI:1915177"; tag "basic"; tag "Ensembl_canonical"; tag "GENCODE_Primary"; tag "TAGENE"; havana_gene "OTTMUSG00000045349.1";
chr11	HAVANA	transcript	109236615	109244774	0	+	.	gene_id "ENSMUSG00000099630.3"; transcript_id "ENSMUST00000276750.1"; gene_type "lncRNA"; gene_name "1700096J18Rik"; transcript_type "lncRNA"; transcript_name "1700096J18Rik-202"; level 2; mgi_id "MGI:1915177"; tag "basic"; tag "Ensembl_canonical"; tag "GENCODE_Primary"; tag "TAGENE"; havana_gene "OTTMUSG00000045349.1";
chr11	HAVANA	gene	109236615	109244776	0	+	.	gene_id "ENSMUSG00000099630.3"; gene_type "lncRNA"; gene_name "1700096J18Rik"; level 2; mgi_id "MGI:1915177"; havana_gene "OTTMUSG00000045349.1";
chr11	HAVANA	exon	109237631	109237878	0	+	.	gene_id "ENSMUSG00000099630.3"; transcript_id "ENSMUST00000190043.3"; gene_type "lncRNA"; gene_name "1700096J18Rik"; transcript_type "lncRNA"; transcript_name "1700096J18Rik-201"; exon_number 1; exon_id "ENSMUSE00001548427.1"; level 2; transcript_support_level "1"; mgi_id "MGI:1915177"; tag "basic"; tag "TAGENE"; havana_gene "OTTMUSG00000045349.1"; havana_transcript "OTTMUST00000119067.1";
chr11	HAVANA	transcript	109237631	109244776	0	+	.	gene_id "ENSMUSG00000099630.3"; transcript_id "ENSMUST00000190043.3"; gene_type "lncRNA"; gene_name "1700096J18Rik"; transcript_type "lncRNA"; transcript_name "1700096J18Rik-201"; level 2; transcript_support_level "1"; mgi_id "MGI:1915177"; tag "basic"; tag "TAGENE"; havana_gene "OTTMUSG00000045349.1"; havana_transcript "OTTMUST00000119067.1";
chr11	HAVANA	exon	109237673	109237871	0	+	.	gene_id "ENSMUSG00000099630.3"; transcript_id "ENSMUST00000276751.1"; gene_type "lncRNA"; gene_name "1700096J18Rik"; transcript_type "lncRNA"; transcript_name "1700096J18Rik-203"; exon_number 1; exon_id "ENSMUSE00001548434.1"; level 2; mgi_id "MGI:1915177"; tag "TAGENE"; havana_gene "OTTMUSG00000045349.1";
chr11	HAVANA	transcript	109237673	109244774	0	+	.	gene_id "ENSMUSG00000099630.3"; transcript_id "ENSMUST00000276751.1"; gene_type "lncRNA"; gene_name "1700096J18Rik"; transcript_type "lncRNA"; transcript_name "1700096J18Rik-203"; level 2; mgi_id "MGI:1915177"; tag "TAGENE"; havana_gene "OTTMUSG00000045349.1";
chr11	HAVANA	exon	109237693	109237878	0	+	.	gene_id "ENSMUSG00000099630.3"; transcript_id "ENSMUST00000276753.1"; gene_type "lncRNA"; gene_name "1700096J18Rik"; transcript_type "lncRNA"; transcript_name "1700096J18Rik-205"; exon_number 1; exon_id "ENSMUSE00001548431.1"; level 2; mgi_id "MGI:1915177"; tag "TAGENE"; havana_gene "OTTMUSG00000045349.1";
chr11	HAVANA	transcript	109237693	109239845	0	+	.	gene_id "ENSMUSG00000099630.3"; transcript_id "ENSMUST00000276753.1"; gene_type "lncRNA"; gene_name "1700096J18Rik"; transcript_type "lncRNA"; transcript_name "1700096J18Rik-205"; level 2; mgi_id "MGI:1915177"; tag "TAGENE"; havana_gene "OTTMUSG00000045349.1";
chr11	HAVANA	exon	109239425	109239845	0	+	.	gene_id "ENSMUSG00000099630.3"; transcript_id "ENSMUST00000276753.1"; gene_type "lncRNA"; gene_name "1700096J18Rik"; transcript_type "lncRNA"; transcript_name "1700096J18Rik-205"; exon_number 2; exon_id "ENSMUSE00001548432.1"; level 2; mgi_id "MGI:1915177"; tag "TAGENE"; havana_gene "OTTMUSG00000045349.1";
chr11	HAVANA	exon	109239576	109239680	0	+	.	gene_id "ENSMUSG00000099630.3"; transcript_id "ENSMUST00000276752.1"; gene_type "lncRNA"; gene_name "1700096J18Rik"; transcript_type "lncRNA"; transcript_name "1700096J18Rik-204"; exon_number 1; exon_id "ENSMUSE00001548426.1"; level 2; mgi_id "MGI:1915177"; tag "TAGENE"; havana_gene "OTTMUSG00000045349.1";
chr11	HAVANA	transcript	109239576	109244435	0	+	.	gene_id "ENSMUSG00000099630.3"; transcript_id "ENSMUST00000276752.1"; gene_type "lncRNA"; gene_name "1700096J18Rik"; transcript_type "lncRNA"; transcript_name "1700096J18Rik-204"; level 2; mgi_id "MGI:1915177"; tag "TAGENE"; havana_gene "OTTMUSG00000045349.1";
chr11	HAVANA	exon	109244210	109244435	0	+	.	gene_id "ENSMUSG00000099630.3"; transcript_id "ENSMUST00000276752.1"; gene_type "lncRNA"; gene_name "1700096J18Rik"; transcript_type "lncRNA"; transcript_name "1700096J18Rik-204"; exon_number 2; exon_id "ENSMUSE00001548430.1"; level 2; mgi_id "MGI:1915177"; tag "TAGENE"; havana_gene "OTTMUSG00000045349.1";
chr11	HAVANA	exon	109244210	109244774	0	+	.	gene_id "ENSMUSG00000099630.3"; transcript_id "ENSMUST00000276750.1"; gene_type "lncRNA"; gene_name "1700096J18Rik"; transcript_type "lncRNA"; transcript_name "1700096J18Rik-202"; exon_number 2; exon_id "ENSMUSE00001548433.1"; level 2; mgi_id "MGI:1915177"; tag "basic"; tag "Ensembl_canonical"; tag "GENCODE_Primary"; tag "TAGENE"; havana_gene "OTTMUSG00000045349.1";
chr11	HAVANA	exon	109244210	109244774	0	+	.	gene_id "ENSMUSG00000099630.3"; transcript_id "ENSMUST00000276751.1"; gene_type "lncRNA"; gene_name "1700096J18Rik"; transcript_type "lncRNA"; transcript_name "1700096J18Rik-203"; exon_number 2; exon_id "ENSMUSE00001548433.1"; level 2; mgi_id "MGI:1915177"; tag "TAGENE"; havana_gene "OTTMUSG00000045349.1";
chr11	HAVANA	exon	109244210	109244776	0	+	.	gene_id "ENSMUSG00000099630.3"; transcript_id "ENSMUST00000190043.3"; gene_type "lncRNA"; gene_name "1700096J18Rik"; transcript_type "lncRNA"; transcript_name "1700096J18Rik-201"; exon_number 2; exon_id "ENSMUSE00001548429.1"; level 2; transcript_support_level "1"; mgi_id "MGI:1915177"; tag "basic"; tag "TAGENE"; havana_gene "OTTMUSG00000045349.1"; havana_transcript "OTTMUST00000119067.1";
chr11	HAVANA	UTR	109253657	109253799	0	+	.	gene_id "ENSMUSG00000020611.15"; transcript_id "ENSMUST00000106702.4"; gene_type "protein_coding"; gene_name "Gna13"; transcript_type "protein_coding"; transcript_name "Gna13-202"; exon_number 1; exon_id "ENSMUSE00000413421.8"; level 2; protein_id "ENSMUSP00000102313.4"; transcript_support_level "1"; mgi_id "MGI:95768"; tag "basic"; havana_gene "OTTMUSG00000003357.1"; havana_transcript "OTTMUST00000007059.1";
chr11	HAVANA	UTR	109253657	109253799	0	+	.	gene_id "ENSMUSG00000020611.15"; transcript_id "ENSMUST00000020930.14"; gene_type "protein_coding"; gene_name "Gna13"; transcript_type "protein_coding"; transcript_name "Gna13-201"; exon_number 1; exon_id "ENSMUSE00000413421.8"; level 2; protein_id "ENSMUSP00000020930.8"; transcript_support_level "1"; mgi_id "MGI:95768"; tag "basic"; tag "Ensembl_canonical"; tag "GENCODE_Primary"; tag "appris_principal_1"; tag "CCDS"; ccdsid "CCDS25577.1"; havana_gene "OTTMUSG00000003357.1"; havana_transcript "OTTMUST00000007058.1";
chr11	HAVANA	exon	109253657	109254082	0	+	.	gene_id "ENSMUSG00000020611.15"; transcript_id "ENSMUST00000106702.4"; gene_type "protein_coding"; gene_name "Gna13"; transcript_type "protein_coding"; transcript_name "Gna13-202"; exon_number 1; exon_id "ENSMUSE00000413421.8"; level 2; protein_id "ENSMUSP00000102313.4"; transcript_support_level "1"; mgi_id "MGI:95768"; tag "basic"; havana_gene "OTTMUSG00000003357.1"; havana_transcript "OTTMUST00000007059.1";
chr11	HAVANA	exon	109253657	109254082	0	+	.	gene_id "ENSMUSG00000020611.15"; transcript_id "ENSMUST00000020930.14"; gene_type "protein_coding"; gene_name "Gna13"; transcript_type "protein_coding"; transcript_name "Gna13-201"; exon_number 1; exon_id "ENSMUSE00000413421.8"; level 2; protein_id "ENSMUSP00000020930.8"; transcript_support_level "1"; mgi_id "MGI:95768"; tag "basic"; tag "Ensembl_canonical"; tag "GENCODE_Primary"; tag "appris_principal_1"; tag "CCDS"; ccdsid "CCDS25577.1"; havana_gene "OTTMUSG00000003357.1"; havana_transcript "OTTMUST00000007058.1";
chr11	ENSEMBL_gcm37	exon	109253657	109254082	1.13499925960386	+	.	gene_id "ENSMUSG00000020611.15"; transcript_id "ENSMUSG00000020611.15_tx_3"; exon_id "chr11_109253657_109254082_+"; exonnum "1"; txlen "6312";
chr11	HAVANA	transcript	109253657	109271301	0	+	.	gene_id "ENSMUSG00000020611.15"; transcript_id "ENSMUST00000106702.4"; gene_type "protein_coding"; gene_name "Gna13"; transcript_type "protein_coding"; transcript_name "Gna13-202"; level 2; protein_id "ENSMUSP00000102313.4"; transcript_support_level "1"; mgi_id "MGI:95768"; tag "basic"; havana_gene "OTTMUSG00000003357.1"; havana_transcript "OTTMUST00000007059.1";
chr11	HAVANA	gene	109253657	109292195	0	+	.	gene_id "ENSMUSG00000020611.15"; gene_type "protein_coding"; gene_name "Gna13"; level 2; mgi_id "MGI:95768"; havana_gene "OTTMUSG00000003357.1";
chr11	HAVANA	transcript	109253657	109292195	0	+	.	gene_id "ENSMUSG00000020611.15"; transcript_id "ENSMUST00000020930.14"; gene_type "protein_coding"; gene_name "Gna13"; transcript_type "protein_coding"; transcript_name "Gna13-201"; level 2; protein_id "ENSMUSP00000020930.8"; transcript_support_level "1"; mgi_id "MGI:95768"; tag "basic"; tag "Ensembl_canonical"; tag "GENCODE_Primary"; tag "appris_principal_1"; tag "CCDS"; ccdsid "CCDS25577.1"; havana_gene "OTTMUSG00000003357.1"; havana_transcript "OTTMUST00000007058.1";
chr11	HAVANA	start_codon	109253800	109253802	0	+	0	gene_id "ENSMUSG00000020611.15"; transcript_id "ENSMUST00000106702.4"; gene_type "protein_coding"; gene_name "Gna13"; transcript_type "protein_coding"; transcript_name "Gna13-202"; exon_number 1; exon_id "ENSMUSE00000413421.8"; level 2; protein_id "ENSMUSP00000102313.4"; transcript_support_level "1"; mgi_id "MGI:95768"; tag "basic"; havana_gene "OTTMUSG00000003357.1"; havana_transcript "OTTMUST00000007059.1";
chr11	HAVANA	start_codon	109253800	109253802	0	+	0	gene_id "ENSMUSG00000020611.15"; transcript_id "ENSMUST00000020930.14"; gene_type "protein_coding"; gene_name "Gna13"; transcript_type "protein_coding"; transcript_name "Gna13-201"; exon_number 1; exon_id "ENSMUSE00000413421.8"; level 2; protein_id "ENSMUSP00000020930.8"; transcript_support_level "1"; mgi_id "MGI:95768"; tag "basic"; tag "Ensembl_canonical"; tag "GENCODE_Primary"; tag "appris_principal_1"; tag "CCDS"; ccdsid "CCDS25577.1"; havana_gene "OTTMUSG00000003357.1"; havana_transcript "OTTMUST00000007058.1";
chr11	HAVANA	CDS	109253800	109254082	0	+	0	gene_id "ENSMUSG00000020611.15"; transcript_id "ENSMUST00000106702.4"; gene_type "protein_coding"; gene_name "Gna13"; transcript_type "protein_coding"; transcript_name "Gna13-202"; exon_number 1; exon_id "ENSMUSE00000413421.8"; level 2; protein_id "ENSMUSP00000102313.4"; transcript_support_level "1"; mgi_id "MGI:95768"; tag "basic"; havana_gene "OTTMUSG00000003357.1"; havana_transcript "OTTMUST00000007059.1";
chr11	HAVANA	CDS	109253800	109254082	0	+	0	gene_id "ENSMUSG00000020611.15"; transcript_id "ENSMUST00000020930.14"; gene_type "protein_coding"; gene_name "Gna13"; transcript_type "protein_coding"; transcript_name "Gna13-201"; exon_number 1; exon_id "ENSMUSE00000413421.8"; level 2; protein_id "ENSMUSP00000020930.8"; transcript_support_level "1"; mgi_id "MGI:95768"; tag "basic"; tag "Ensembl_canonical"; tag "GENCODE_Primary"; tag "appris_principal_1"; tag "CCDS"; ccdsid "CCDS25577.1"; havana_gene "OTTMUSG00000003357.1"; havana_transcript "OTTMUST00000007058.1";
chr11	HAVANA	exon	109256362	109256588	0	+	.	gene_id "ENSMUSG00000020611.15"; transcript_id "ENSMUST00000106702.4"; gene_type "protein_coding"; gene_name "Gna13"; transcript_type "protein_coding"; transcript_name "Gna13-202"; exon_number 2; exon_id "ENSMUSE00000233786.2"; level 2; protein_id "ENSMUSP00000102313.4"; transcript_support_level "1"; mgi_id "MGI:95768"; tag "basic"; havana_gene "OTTMUSG00000003357.1"; havana_transcript "OTTMUST00000007059.1";
chr11	HAVANA	CDS	109256362	109256588	0	+	2	gene_id "ENSMUSG00000020611.15"; transcript_id "ENSMUST00000106702.4"; gene_type "protein_coding"; gene_name "Gna13"; transcript_type "protein_coding"; transcript_name "Gna13-202"; exon_number 2; exon_id "ENSMUSE00000233786.2"; level 2; protein_id "ENSMUSP00000102313.4"; transcript_support_level "1"; mgi_id "MGI:95768"; tag "basic"; havana_gene "OTTMUSG00000003357.1"; havana_transcript "OTTMUST00000007059.1";
chr11	HAVANA	exon	109256362	109256588	0	+	.	gene_id "ENSMUSG00000020611.15"; transcript_id "ENSMUST00000020930.14"; gene_type "protein_coding"; gene_name "Gna13"; transcript_type "protein_coding"; transcript_name "Gna13-201"; exon_number 2; exon_id "ENSMUSE00000233786.2"; level 2; protein_id "ENSMUSP00000020930.8"; transcript_support_level "1"; mgi_id "MGI:95768"; tag "basic"; tag "Ensembl_canonical"; tag "GENCODE_Primary"; tag "appris_principal_1"; tag "CCDS"; ccdsid "CCDS25577.1"; havana_gene "OTTMUSG00000003357.1"; havana_transcript "OTTMUST00000007058.1";
chr11	HAVANA	CDS	109256362	109256588	0	+	2	gene_id "ENSMUSG00000020611.15"; transcript_id "ENSMUST00000020930.14"; gene_type "protein_coding"; gene_name "Gna13"; transcript_type "protein_coding"; transcript_name "Gna13-201"; exon_number 2; exon_id "ENSMUSE00000233786.2"; level 2; protein_id "ENSMUSP00000020930.8"; transcript_support_level "1"; mgi_id "MGI:95768"; tag "basic"; tag "Ensembl_canonical"; tag "GENCODE_Primary"; tag "appris_principal_1"; tag "CCDS"; ccdsid "CCDS25577.1"; havana_gene "OTTMUSG00000003357.1"; havana_transcript "OTTMUST00000007058.1";
chr11	ENSEMBL_gcm37	exon	109256362	109256588	1.13499925960386	+	.	gene_id "ENSMUSG00000020611.15"; transcript_id "ENSMUSG00000020611.15_tx_3"; exon_id "chr11_109256362_109256588_+"; exonnum "2"; txlen "6312";
chr11	HAVANA	CDS	109271041	109271049	0	+	0	gene_id "ENSMUSG00000020611.15"; transcript_id "ENSMUST00000106702.4"; gene_type "protein_coding"; gene_name "Gna13"; transcript_type "protein_coding"; transcript_name "Gna13-202"; exon_number 3; exon_id "ENSMUSE00000670910.4"; level 2; protein_id "ENSMUSP00000102313.4"; transcript_support_level "1"; mgi_id "MGI:95768"; tag "basic"; havana_gene "OTTMUSG00000003357.1"; havana_transcript "OTTMUST00000007059.1";
chr11	HAVANA	exon	109271041	109271301	0	+	.	gene_id "ENSMUSG00000020611.15"; transcript_id "ENSMUST00000106702.4"; gene_type "protein_coding"; gene_name "Gna13"; transcript_type "protein_coding"; transcript_name "Gna13-202"; exon_number 3; exon_id "ENSMUSE00000670910.4"; level 2; protein_id "ENSMUSP00000102313.4"; transcript_support_level "1"; mgi_id "MGI:95768"; tag "basic"; havana_gene "OTTMUSG00000003357.1"; havana_transcript "OTTMUST00000007059.1";
chr11	HAVANA	stop_codon	109271050	109271052	0	+	0	gene_id "ENSMUSG00000020611.15"; transcript_id "ENSMUST00000106702.4"; gene_type "protein_coding"; gene_name "Gna13"; transcript_type "protein_coding"; transcript_name "Gna13-202"; exon_number 3; exon_id "ENSMUSE00000670910.4"; level 2; protein_id "ENSMUSP00000102313.4"; transcript_support_level "1"; mgi_id "MGI:95768"; tag "basic"; havana_gene "OTTMUSG00000003357.1"; havana_transcript "OTTMUST00000007059.1";
chr11	HAVANA	UTR	109271050	109271301	0	+	.	gene_id "ENSMUSG00000020611.15"; transcript_id "ENSMUST00000106702.4"; gene_type "protein_coding"; gene_name "Gna13"; transcript_type "protein_coding"; transcript_name "Gna13-202"; exon_number 3; exon_id "ENSMUSE00000670910.4"; level 2; protein_id "ENSMUSP00000102313.4"; transcript_support_level "1"; mgi_id "MGI:95768"; tag "basic"; havana_gene "OTTMUSG00000003357.1"; havana_transcript "OTTMUST00000007059.1";
chr11	HAVANA	exon	109283172	109283222	0	+	.	gene_id "ENSMUSG00000020611.15"; transcript_id "ENSMUST00000020930.14"; gene_type "protein_coding"; gene_name "Gna13"; transcript_type "protein_coding"; transcript_name "Gna13-201"; exon_number 3; exon_id "ENSMUSE00000233781.2"; level 2; protein_id "ENSMUSP00000020930.8"; transcript_support_level "1"; mgi_id "MGI:95768"; tag "basic"; tag "Ensembl_canonical"; tag "GENCODE_Primary"; tag "appris_principal_1"; tag "CCDS"; ccdsid "CCDS25577.1"; havana_gene "OTTMUSG00000003357.1"; havana_transcript "OTTMUST00000007058.1";
chr11	HAVANA	CDS	109283172	109283222	0	+	0	gene_id "ENSMUSG00000020611.15"; transcript_id "ENSMUST00000020930.14"; gene_type "protein_coding"; gene_name "Gna13"; transcript_type "protein_coding"; transcript_name "Gna13-201"; exon_number 3; exon_id "ENSMUSE00000233781.2"; level 2; protein_id "ENSMUSP00000020930.8"; transcript_support_level "1"; mgi_id "MGI:95768"; tag "basic"; tag "Ensembl_canonical"; tag "GENCODE_Primary"; tag "appris_principal_1"; tag "CCDS"; ccdsid "CCDS25577.1"; havana_gene "OTTMUSG00000003357.1"; havana_transcript "OTTMUST00000007058.1";
chr11	ENSEMBL_gcm37	exon	109283172	109283222	1.13499925960386	+	.	gene_id "ENSMUSG00000020611.15"; transcript_id "ENSMUSG00000020611.15_tx_3"; exon_id "chr11_109283172_109283222_+"; exonnum "3"; txlen "6312";
chr11	sragcm37_mid	exon	109285698	109285849	1.13499925960386	+	.	gene_id "ENSMUSG00000020611.15"; transcript_id "ENSMUSG00000020611.15_tx_3"; exon_id "chr11_109285698_109285849_+"; exonnum "4"; txlen "6312";
chr11	HAVANA	CDS	109286740	109287309	0	+	0	gene_id "ENSMUSG00000020611.15"; transcript_id "ENSMUST00000020930.14"; gene_type "protein_coding"; gene_name "Gna13"; transcript_type "protein_coding"; transcript_name "Gna13-201"; exon_number 4; exon_id "ENSMUSE00000646624.5"; level 2; protein_id "ENSMUSP00000020930.8"; transcript_support_level "1"; mgi_id "MGI:95768"; tag "basic"; tag "Ensembl_canonical"; tag "GENCODE_Primary"; tag "appris_principal_1"; tag "CCDS"; ccdsid "CCDS25577.1"; havana_gene "OTTMUSG00000003357.1"; havana_transcript "OTTMUST00000007058.1";
chr11	HAVANA	exon	109286740	109292195	0	+	.	gene_id "ENSMUSG00000020611.15"; transcript_id "ENSMUST00000020930.14"; gene_type "protein_coding"; gene_name "Gna13"; transcript_type "protein_coding"; transcript_name "Gna13-201"; exon_number 4; exon_id "ENSMUSE00000646624.5"; level 2; protein_id "ENSMUSP00000020930.8"; transcript_support_level "1"; mgi_id "MGI:95768"; tag "basic"; tag "Ensembl_canonical"; tag "GENCODE_Primary"; tag "appris_principal_1"; tag "CCDS"; ccdsid "CCDS25577.1"; havana_gene "OTTMUSG00000003357.1"; havana_transcript "OTTMUST00000007058.1";
chr11	ENSEMBL_gcm37	exon	109286740	109292195	1.13499925960386	+	.	gene_id "ENSMUSG00000020611.15"; transcript_id "ENSMUSG00000020611.15_tx_3"; exon_id "chr11_109286740_109292195_+"; exonnum "5"; txlen "6312";
chr11	HAVANA	stop_codon	109287310	109287312	0	+	0	gene_id "ENSMUSG00000020611.15"; transcript_id "ENSMUST00000020930.14"; gene_type "protein_coding"; gene_name "Gna13"; transcript_type "protein_coding"; transcript_name "Gna13-201"; exon_number 4; exon_id "ENSMUSE00000646624.5"; level 2; protein_id "ENSMUSP00000020930.8"; transcript_support_level "1"; mgi_id "MGI:95768"; tag "basic"; tag "Ensembl_canonical"; tag "GENCODE_Primary"; tag "appris_principal_1"; tag "CCDS"; ccdsid "CCDS25577.1"; havana_gene "OTTMUSG00000003357.1"; havana_transcript "OTTMUST00000007058.1";
chr11	HAVANA	UTR	109287310	109292195	0	+	.	gene_id "ENSMUSG00000020611.15"; transcript_id "ENSMUST00000020930.14"; gene_type "protein_coding"; gene_name "Gna13"; transcript_type "protein_coding"; transcript_name "Gna13-201"; exon_number 4; exon_id "ENSMUSE00000646624.5"; level 2; protein_id "ENSMUSP00000020930.8"; transcript_support_level "1"; mgi_id "MGI:95768"; tag "basic"; tag "Ensembl_canonical"; tag "GENCODE_Primary"; tag "appris_principal_1"; tag "CCDS"; ccdsid "CCDS25577.1"; havana_gene "OTTMUSG00000003357.1"; havana_transcript "OTTMUST00000007058.1";
chr11	HAVANA	UTR	109304743	109304852	0	+	.	gene_id "ENSMUSG00000045065.8"; transcript_id "ENSMUST00000055404.8"; gene_type "protein_coding"; gene_name "9930022D16Rik"; transcript_type "protein_coding"; transcript_name "9930022D16Rik-201"; exon_number 1; exon_id "ENSMUSE00000413492.6"; level 2; protein_id "ENSMUSP00000062888.8"; transcript_support_level "1"; mgi_id "MGI:2444178"; tag "basic"; tag "Ensembl_canonical"; tag "GENCODE_Primary"; tag "appris_principal_1"; havana_gene "OTTMUSG00000003348.1"; havana_transcript "OTTMUST00000007039.1";
chr11	HAVANA	exon	109304743	109304960	0	+	.	gene_id "ENSMUSG00000045065.8"; transcript_id "ENSMUST00000055404.8"; gene_type "protein_coding"; gene_name "9930022D16Rik"; transcript_type "protein_coding"; transcript_name "9930022D16Rik-201"; exon_number 1; exon_id "ENSMUSE00000413492.6"; level 2; protein_id "ENSMUSP00000062888.8"; transcript_support_level "1"; mgi_id "MGI:2444178"; tag "basic"; tag "Ensembl_canonical"; tag "GENCODE_Primary"; tag "appris_principal_1"; havana_gene "OTTMUSG00000003348.1"; havana_transcript "OTTMUST00000007039.1";
chr11	HAVANA	gene	109304743	109311231	0	+	.	gene_id "ENSMUSG00000045065.8"; gene_type "protein_coding"; gene_name "9930022D16Rik"; level 2; mgi_id "MGI:2444178"; havana_gene "OTTMUSG00000003348.1";
chr11	HAVANA	transcript	109304743	109311231	0	+	.	gene_id "ENSMUSG00000045065.8"; transcript_id "ENSMUST00000055404.8"; gene_type "protein_coding"; gene_name "9930022D16Rik"; transcript_type "protein_coding"; transcript_name "9930022D16Rik-201"; level 2; protein_id "ENSMUSP00000062888.8"; transcript_support_level "1"; mgi_id "MGI:2444178"; tag "basic"; tag "Ensembl_canonical"; tag "GENCODE_Primary"; tag "appris_principal_1"; havana_gene "OTTMUSG00000003348.1"; havana_transcript "OTTMUST00000007039.1";
chr11	HAVANA	start_codon	109304853	109304855	0	+	0	gene_id "ENSMUSG00000045065.8"; transcript_id "ENSMUST00000055404.8"; gene_type "protein_coding"; gene_name "9930022D16Rik"; transcript_type "protein_coding"; transcript_name "9930022D16Rik-201"; exon_number 1; exon_id "ENSMUSE00000413492.6"; level 2; protein_id "ENSMUSP00000062888.8"; transcript_support_level "1"; mgi_id "MGI:2444178"; tag "basic"; tag "Ensembl_canonical"; tag "GENCODE_Primary"; tag "appris_principal_1"; havana_gene "OTTMUSG00000003348.1"; havana_transcript "OTTMUST00000007039.1";
chr11	HAVANA	CDS	109304853	109304960	0	+	0	gene_id "ENSMUSG00000045065.8"; transcript_id "ENSMUST00000055404.8"; gene_type "protein_coding"; gene_name "9930022D16Rik"; transcript_type "protein_coding"; transcript_name "9930022D16Rik-201"; exon_number 1; exon_id "ENSMUSE00000413492.6"; level 2; protein_id "ENSMUSP00000062888.8"; transcript_support_level "1"; mgi_id "MGI:2444178"; tag "basic"; tag "Ensembl_canonical"; tag "GENCODE_Primary"; tag "appris_principal_1"; havana_gene "OTTMUSG00000003348.1"; havana_transcript "OTTMUST00000007039.1";
chr11	sragcm37_es	exon	109308553	109308693	0.133722427855387	+	.	gene_id "ENSMUSG00000132273.1"; transcript_id "ENSMUSG00000132273.1_tx_1"; exon_id "chr11_109308553_109308693_+"; exonnum "1"; txlen "655";
chr11	sragcm37_es	exon	109308553	109308693	0.103041599060235	+	.	gene_id "ENSMUSG00000132273.1"; transcript_id "ENSMUSG00000132273.1_tx_2"; exon_id "chr11_109308553_109308693_+"; exonnum "1"; txlen "629";
chr11	sragcm37_es	exon	109308553	109308693	0.0306235853365851	+	.	gene_id "ENSMUSG00000132273.1"; transcript_id "ENSMUSG00000132273.1_tx_3"; exon_id "chr11_109308553_109308693_+"; exonnum "1"; txlen "840";
chr11	HAVANA	CDS	109308744	109309019	0	+	0	gene_id "ENSMUSG00000045065.8"; transcript_id "ENSMUST00000055404.8"; gene_type "protein_coding"; gene_name "9930022D16Rik"; transcript_type "protein_coding"; transcript_name "9930022D16Rik-201"; exon_number 2; exon_id "ENSMUSE00000370091.7"; level 2; protein_id "ENSMUSP00000062888.8"; transcript_support_level "1"; mgi_id "MGI:2444178"; tag "basic"; tag "Ensembl_canonical"; tag "GENCODE_Primary"; tag "appris_principal_1"; havana_gene "OTTMUSG00000003348.1"; havana_transcript "OTTMUST00000007039.1";
chr11	HAVANA	exon	109308744	109311231	0	+	.	gene_id "ENSMUSG00000045065.8"; transcript_id "ENSMUST00000055404.8"; gene_type "protein_coding"; gene_name "9930022D16Rik"; transcript_type "protein_coding"; transcript_name "9930022D16Rik-201"; exon_number 2; exon_id "ENSMUSE00000370091.7"; level 2; protein_id "ENSMUSP00000062888.8"; transcript_support_level "1"; mgi_id "MGI:2444178"; tag "basic"; tag "Ensembl_canonical"; tag "GENCODE_Primary"; tag "appris_principal_1"; havana_gene "OTTMUSG00000003348.1"; havana_transcript "OTTMUST00000007039.1";
chr11	HAVANA	stop_codon	109309020	109309022	0	+	0	gene_id "ENSMUSG00000045065.8"; transcript_id "ENSMUST00000055404.8"; gene_type "protein_coding"; gene_name "9930022D16Rik"; transcript_type "protein_coding"; transcript_name "9930022D16Rik-201"; exon_number 2; exon_id "ENSMUSE00000370091.7"; level 2; protein_id "ENSMUSP00000062888.8"; transcript_support_level "1"; mgi_id "MGI:2444178"; tag "basic"; tag "Ensembl_canonical"; tag "GENCODE_Primary"; tag "appris_principal_1"; havana_gene "OTTMUSG00000003348.1"; havana_transcript "OTTMUST00000007039.1";
chr11	HAVANA	UTR	109309020	109311231	0	+	.	gene_id "ENSMUSG00000045065.8"; transcript_id "ENSMUST00000055404.8"; gene_type "protein_coding"; gene_name "9930022D16Rik"; transcript_type "protein_coding"; transcript_name "9930022D16Rik-201"; exon_number 2; exon_id "ENSMUSE00000370091.7"; level 2; protein_id "ENSMUSP00000062888.8"; transcript_support_level "1"; mgi_id "MGI:2444178"; tag "basic"; tag "Ensembl_canonical"; tag "GENCODE_Primary"; tag "appris_principal_1"; havana_gene "OTTMUSG00000003348.1"; havana_transcript "OTTMUST00000007039.1";
chr11	sragcm37_mid	exon	109309371	109309396	0.133722427855387	+	.	gene_id "ENSMUSG00000132273.1"; transcript_id "ENSMUSG00000132273.1_tx_1"; exon_id "chr11_109309371_109309396_+"; exonnum "2"; txlen "655";
chr11	sragcm37_mid	exon	109310554	109310639	0.133722427855387	+	.	gene_id "ENSMUSG00000132273.1"; transcript_id "ENSMUSG00000132273.1_tx_1"; exon_id "chr11_109310554_109310639_+"; exonnum "3"; txlen "655";
chr11	sragcm37_mid	exon	109310554	109310639	0.103041599060235	+	.	gene_id "ENSMUSG00000132273.1"; transcript_id "ENSMUSG00000132273.1_tx_2"; exon_id "chr11_109310554_109310639_+"; exonnum "2"; txlen "629";
chr11	sragcm37_mid	exon	109310692	109310988	0.0306235853365851	+	.	gene_id "ENSMUSG00000132273.1"; transcript_id "ENSMUSG00000132273.1_tx_3"; exon_id "chr11_109310692_109310988_+"; exonnum "2"; txlen "840";
chr11	HAVANA	exon	109311237	109311264	0	+	.	gene_id "ENSMUSG00000132273.1"; transcript_id "ENSMUST00000311349.1"; gene_type "lncRNA"; gene_name "ENSMUSG00000132273"; transcript_type "lncRNA"; transcript_name "ENSMUST00000311349"; exon_number 1; exon_id "ENSMUSE00001614843.1"; level 2; tag "basic"; tag "Ensembl_canonical"; tag "GENCODE_Primary"; tag "TAGENE";
chr11	HAVANA	gene	109311237	109311793	0	+	.	gene_id "ENSMUSG00000132273.1"; gene_type "lncRNA"; gene_name "ENSMUSG00000132273"; level 2;
chr11	HAVANA	transcript	109311237	109311793	0	+	.	gene_id "ENSMUSG00000132273.1"; transcript_id "ENSMUST00000311349.1"; gene_type "lncRNA"; gene_name "ENSMUSG00000132273"; transcript_type "lncRNA"; transcript_name "ENSMUST00000311349"; level 2; tag "basic"; tag "Ensembl_canonical"; tag "GENCODE_Primary"; tag "TAGENE";
chr11	HAVANA	exon	109311392	109311793	0	+	.	gene_id "ENSMUSG00000132273.1"; transcript_id "ENSMUST00000311349.1"; gene_type "lncRNA"; gene_name "ENSMUSG00000132273"; transcript_type "lncRNA"; transcript_name "ENSMUST00000311349"; exon_number 2; exon_id "ENSMUSE00001614842.1"; level 2; tag "basic"; tag "Ensembl_canonical"; tag "GENCODE_Primary"; tag "TAGENE";
chr11	ENSEMBL_gcm37	exon	109311392	109311793	0.133722427855387	+	.	gene_id "ENSMUSG00000132273.1"; transcript_id "ENSMUSG00000132273.1_tx_1"; exon_id "chr11_109311392_109311793_+"; exonnum "4"; txlen "655";
chr11	ENSEMBL_gcm37	exon	109311392	109311793	0.103041599060235	+	.	gene_id "ENSMUSG00000132273.1"; transcript_id "ENSMUSG00000132273.1_tx_2"; exon_id "chr11_109311392_109311793_+"; exonnum "3"; txlen "629";
chr11	ENSEMBL_gcm37	exon	109311392	109311793	0.0306235853365851	+	.	gene_id "ENSMUSG00000132273.1"; transcript_id "ENSMUSG00000132273.1_tx_3"; exon_id "chr11_109311392_109311793_+"; exonnum "3"; txlen "840";
chr11	sragcm37_es	exon	109316438	109316573	2.6931782454317	+	.	gene_id "ENSMUSG00000020610.18"; transcript_id "ENSMUSG00000020610.18_tx_4"; exon_id "chr11_109316438_109316573_+"; exonnum "1"; txlen "1970";
chr11	ENSEMBL	exon	109316772	109316856	0	+	.	gene_id "ENSMUSG00000020610.18"; transcript_id "ENSMUST00000092500.11"; gene_type "protein_coding"; gene_name "Amz2"; transcript_type "protein_coding"; transcript_name "Amz2-202"; exon_number 1; exon_id "ENSMUSE00000585599.2"; level 3; protein_id "ENSMUSP00000090157.5"; transcript_support_level "1"; mgi_id "MGI:104837"; tag "basic"; tag "CCDS"; ccdsid "CCDS25579.1"; havana_gene "OTTMUSG00000003345.1";
chr11	ENSEMBL	UTR	109316772	109316856	0	+	.	gene_id "ENSMUSG00000020610.18"; transcript_id "ENSMUST00000092500.11"; gene_type "protein_coding"; gene_name "Amz2"; transcript_type "protein_coding"; transcript_name "Amz2-202"; exon_number 1; exon_id "ENSMUSE00000585599.2"; level 3; protein_id "ENSMUSP00000090157.5"; transcript_support_level "1"; mgi_id "MGI:104837"; tag "basic"; tag "CCDS"; ccdsid "CCDS25579.1"; havana_gene "OTTMUSG00000003345.1";
chr11	ENSEMBL	transcript	109316772	109328974	0	+	.	gene_id "ENSMUSG00000020610.18"; transcript_id "ENSMUST00000092500.11"; gene_type "protein_coding"; gene_name "Amz2"; transcript_type "protein_coding"; transcript_name "Amz2-202"; level 3; protein_id "ENSMUSP00000090157.5"; transcript_support_level "1"; mgi_id "MGI:104837"; tag "basic"; tag "CCDS"; ccdsid "CCDS25579.1"; havana_gene "OTTMUSG00000003345.1";
chr11	HAVANA	gene	109316772	109343639	0	+	.	gene_id "ENSMUSG00000020610.18"; gene_type "protein_coding"; gene_name "Amz2"; level 1; mgi_id "MGI:104837"; havana_gene "OTTMUSG00000003345.1";
chr11	HAVANA	exon	109316802	109316856	0	+	.	gene_id "ENSMUSG00000020610.18"; transcript_id "ENSMUST00000020929.17"; gene_type "protein_coding"; gene_name "Amz2"; transcript_type "protein_coding"; transcript_name "Amz2-201"; exon_number 1; exon_id "ENSMUSE00000799062.2"; level 1; protein_id "ENSMUSP00000020929.11"; transcript_support_level "2"; mgi_id "MGI:104837"; tag "upstream_ATG"; tag "basic"; tag "exp_conf"; havana_gene "OTTMUSG00000003345.1"; havana_transcript "OTTMUST00000007031.1";
chr11	HAVANA	UTR	109316802	109316856	0	+	.	gene_id "ENSMUSG00000020610.18"; transcript_id "ENSMUST00000020929.17"; gene_type "protein_coding"; gene_name "Amz2"; transcript_type "protein_coding"; transcript_name "Amz2-201"; exon_number 1; exon_id "ENSMUSE00000799062.2"; level 1; protein_id "ENSMUSP00000020929.11"; transcript_support_level "2"; mgi_id "MGI:104837"; tag "upstream_ATG"; tag "basic"; tag "exp_conf"; havana_gene "OTTMUSG00000003345.1"; havana_transcript "OTTMUST00000007031.1";
chr11	HAVANA	transcript	109316802	109343198	0	+	.	gene_id "ENSMUSG00000020610.18"; transcript_id "ENSMUST00000020929.17"; gene_type "protein_coding"; gene_name "Amz2"; transcript_type "protein_coding"; transcript_name "Amz2-201"; level 1; protein_id "ENSMUSP00000020929.11"; transcript_support_level "2"; mgi_id "MGI:104837"; tag "upstream_ATG"; tag "basic"; tag "exp_conf"; havana_gene "OTTMUSG00000003345.1"; havana_transcript "OTTMUST00000007031.1";
chr11	HAVANA	exon	109316808	109316856	0	+	.	gene_id "ENSMUSG00000020610.18"; transcript_id "ENSMUST00000125108.2"; gene_type "protein_coding"; gene_name "Amz2"; transcript_type "retained_intron"; transcript_name "Amz2-204"; exon_number 1; exon_id "ENSMUSE00000705828.3"; level 2; transcript_support_level "1"; mgi_id "MGI:104837"; havana_gene "OTTMUSG00000003345.1"; havana_transcript "OTTMUST00000060884.1";
chr11	HAVANA	transcript	109316808	109321871	0	+	.	gene_id "ENSMUSG00000020610.18"; transcript_id "ENSMUST00000125108.2"; gene_type "protein_coding"; gene_name "Amz2"; transcript_type "retained_intron"; transcript_name "Amz2-204"; level 2; transcript_support_level "1"; mgi_id "MGI:104837"; havana_gene "OTTMUSG00000003345.1"; havana_transcript "OTTMUST00000060884.1";
chr11	ENSEMBL	exon	109317046	109317401	0	+	.	gene_id "ENSMUSG00000020610.18"; transcript_id "ENSMUST00000238825.2"; gene_type "protein_coding"; gene_name "Amz2"; transcript_type "protein_coding"; transcript_name "Amz2-209"; exon_number 1; exon_id "ENSMUSE00001465212.2"; level 3; protein_id "ENSMUSP00000159063.2"; mgi_id "MGI:104837"; tag "basic"; tag "CCDS"; ccdsid "CCDS25579.1"; havana_gene "OTTMUSG00000003345.1";
chr11	ENSEMBL	UTR	109317046	109317401	0	+	.	gene_id "ENSMUSG00000020610.18"; transcript_id "ENSMUST00000238825.2"; gene_type "protein_coding"; gene_name "Amz2"; transcript_type "protein_coding"; transcript_name "Amz2-209"; exon_number 1; exon_id "ENSMUSE00001465212.2"; level 3; protein_id "ENSMUSP00000159063.2"; mgi_id "MGI:104837"; tag "basic"; tag "CCDS"; ccdsid "CCDS25579.1"; havana_gene "OTTMUSG00000003345.1";
chr11	ENSEMBL	transcript	109317046	109328974	0	+	.	gene_id "ENSMUSG00000020610.18"; transcript_id "ENSMUST00000238825.2"; gene_type "protein_coding"; gene_name "Amz2"; transcript_type "protein_coding"; transcript_name "Amz2-209"; level 3; protein_id "ENSMUSP00000159063.2"; mgi_id "MGI:104837"; tag "basic"; tag "CCDS"; ccdsid "CCDS25579.1"; havana_gene "OTTMUSG00000003345.1";
chr11	HAVANA	exon	109317052	109317401	0	+	.	gene_id "ENSMUSG00000020610.18"; transcript_id "ENSMUST00000103061.3"; gene_type "protein_coding"; gene_name "Amz2"; transcript_type "protein_coding"; transcript_name "Amz2-203"; exon_number 1; exon_id "ENSMUSE00000661151.2"; level 2; protein_id "ENSMUSP00000099350.3"; transcript_support_level "1"; mgi_id "MGI:104837"; tag "upstream_ATG"; tag "basic"; tag "Ensembl_canonical"; tag "GENCODE_Primary"; tag "appris_principal_1"; havana_gene "OTTMUSG00000003345.1"; havana_transcript "OTTMUST00000007032.1";
chr11	HAVANA	UTR	109317052	109317401	0	+	.	gene_id "ENSMUSG00000020610.18"; transcript_id "ENSMUST00000103061.3"; gene_type "protein_coding"; gene_name "Amz2"; transcript_type "protein_coding"; transcript_name "Amz2-203"; exon_number 1; exon_id "ENSMUSE00000661151.2"; level 2; protein_id "ENSMUSP00000099350.3"; transcript_support_level "1"; mgi_id "MGI:104837"; tag "upstream_ATG"; tag "basic"; tag "Ensembl_canonical"; tag "GENCODE_Primary"; tag "appris_principal_1"; havana_gene "OTTMUSG00000003345.1"; havana_transcript "OTTMUST00000007032.1";
chr11	HAVANA	transcript	109317052	109327815	0	+	.	gene_id "ENSMUSG00000020610.18"; transcript_id "ENSMUST00000103061.3"; gene_type "protein_coding"; gene_name "Amz2"; transcript_type "protein_coding"; transcript_name "Amz2-203"; level 2; protein_id "ENSMUSP00000099350.3"; transcript_support_level "1"; mgi_id "MGI:104837"; tag "upstream_ATG"; tag "basic"; tag "Ensembl_canonical"; tag "GENCODE_Primary"; tag "appris_principal_1"; havana_gene "OTTMUSG00000003345.1"; havana_transcript "OTTMUST00000007032.1";
chr11	ENSEMBL	exon	109317312	109317401	0	+	.	gene_id "ENSMUSG00000020610.18"; transcript_id "ENSMUST00000092500.11"; gene_type "protein_coding"; gene_name "Amz2"; transcript_type "protein_coding"; transcript_name "Amz2-202"; exon_number 2; exon_id "ENSMUSE00000107033.5"; level 3; protein_id "ENSMUSP00000090157.5"; transcript_support_level "1"; mgi_id "MGI:104837"; tag "basic"; tag "CCDS"; ccdsid "CCDS25579.1"; havana_gene "OTTMUSG00000003345.1";
chr11	ENSEMBL	UTR	109317312	109317401	0	+	.	gene_id "ENSMUSG00000020610.18"; transcript_id "ENSMUST00000092500.11"; gene_type "protein_coding"; gene_name "Amz2"; transcript_type "protein_coding"; transcript_name "Amz2-202"; exon_number 2; exon_id "ENSMUSE00000107033.5"; level 3; protein_id "ENSMUSP00000090157.5"; transcript_support_level "1"; mgi_id "MGI:104837"; tag "basic"; tag "CCDS"; ccdsid "CCDS25579.1"; havana_gene "OTTMUSG00000003345.1";
chr11	HAVANA	exon	109317312	109317401	0	+	.	gene_id "ENSMUSG00000020610.18"; transcript_id "ENSMUST00000020929.17"; gene_type "protein_coding"; gene_name "Amz2"; transcript_type "protein_coding"; transcript_name "Amz2-201"; exon_number 2; exon_id "ENSMUSE00000107033.5"; level 1; protein_id "ENSMUSP00000020929.11"; transcript_support_level "2"; mgi_id "MGI:104837"; tag "upstream_ATG"; tag "basic"; tag "exp_conf"; havana_gene "OTTMUSG00000003345.1"; havana_transcript "OTTMUST00000007031.1";
chr11	HAVANA	UTR	109317312	109317401	0	+	.	gene_id "ENSMUSG00000020610.18"; transcript_id "ENSMUST00000020929.17"; gene_type "protein_coding"; gene_name "Amz2"; transcript_type "protein_coding"; transcript_name "Amz2-201"; exon_number 2; exon_id "ENSMUSE00000107033.5"; level 1; protein_id "ENSMUSP00000020929.11"; transcript_support_level "2"; mgi_id "MGI:104837"; tag "upstream_ATG"; tag "basic"; tag "exp_conf"; havana_gene "OTTMUSG00000003345.1"; havana_transcript "OTTMUST00000007031.1";
chr11	HAVANA	exon	109317312	109317401	0	+	.	gene_id "ENSMUSG00000020610.18"; transcript_id "ENSMUST00000125108.2"; gene_type "protein_coding"; gene_name "Amz2"; transcript_type "retained_intron"; transcript_name "Amz2-204"; exon_number 2; exon_id "ENSMUSE00000107033.5"; level 2; transcript_support_level "1"; mgi_id "MGI:104837"; havana_gene "OTTMUSG00000003345.1"; havana_transcript "OTTMUST00000060884.1";
chr11	ENSEMBL_gcm37	exon	109317312	109317401	2.6931782454317	+	.	gene_id "ENSMUSG00000020610.18"; transcript_id "ENSMUSG00000020610.18_tx_4"; exon_id "chr11_109317312_109317401_+"; exonnum "2"; txlen "1970";
chr11	ENSEMBL	UTR	109317796	109317911	0	+	.	gene_id "ENSMUSG00000020610.18"; transcript_id "ENSMUST00000092500.11"; gene_type "protein_coding"; gene_name "Amz2"; transcript_type "protein_coding"; transcript_name "Amz2-202"; exon_number 3; exon_id "ENSMUSE00001225283.2"; level 3; protein_id "ENSMUSP00000090157.5"; transcript_support_level "1"; mgi_id "MGI:104837"; tag "basic"; tag "CCDS"; ccdsid "CCDS25579.1"; havana_gene "OTTMUSG00000003345.1";
chr11	ENSEMBL	UTR	109317796	109317911	0	+	.	gene_id "ENSMUSG00000020610.18"; transcript_id "ENSMUST00000238825.2"; gene_type "protein_coding"; gene_name "Amz2"; transcript_type "protein_coding"; transcript_name "Amz2-209"; exon_number 2; exon_id "ENSMUSE00001225283.2"; level 3; protein_id "ENSMUSP00000159063.2"; mgi_id "MGI:104837"; tag "basic"; tag "CCDS"; ccdsid "CCDS25579.1"; havana_gene "OTTMUSG00000003345.1";
chr11	ENSEMBL	exon	109317796	109317923	0	+	.	gene_id "ENSMUSG00000020610.18"; transcript_id "ENSMUST00000092500.11"; gene_type "protein_coding"; gene_name "Amz2"; transcript_type "protein_coding"; transcript_name "Amz2-202"; exon_number 3; exon_id "ENSMUSE00001225283.2"; level 3; protein_id "ENSMUSP00000090157.5"; transcript_support_level "1"; mgi_id "MGI:104837"; tag "basic"; tag "CCDS"; ccdsid "CCDS25579.1"; havana_gene "OTTMUSG00000003345.1";
chr11	HAVANA	exon	109317796	109317923	0	+	.	gene_id "ENSMUSG00000020610.18"; transcript_id "ENSMUST00000020929.17"; gene_type "protein_coding"; gene_name "Amz2"; transcript_type "protein_coding"; transcript_name "Amz2-201"; exon_number 3; exon_id "ENSMUSE00001225479.2"; level 1; protein_id "ENSMUSP00000020929.11"; transcript_support_level "2"; mgi_id "MGI:104837"; tag "upstream_ATG"; tag "basic"; tag "exp_conf"; havana_gene "OTTMUSG00000003345.1"; havana_transcript "OTTMUST00000007031.1";
chr11	HAVANA	UTR	109317796	109317923	0	+	.	gene_id "ENSMUSG00000020610.18"; transcript_id "ENSMUST00000020929.17"; gene_type "protein_coding"; gene_name "Amz2"; transcript_type "protein_coding"; transcript_name "Amz2-201"; exon_number 3; exon_id "ENSMUSE00001225479.2"; level 1; protein_id "ENSMUSP00000020929.11"; transcript_support_level "2"; mgi_id "MGI:104837"; tag "upstream_ATG"; tag "basic"; tag "exp_conf"; havana_gene "OTTMUSG00000003345.1"; havana_transcript "OTTMUST00000007031.1";
chr11	HAVANA	exon	109317796	109317923	0	+	.	gene_id "ENSMUSG00000020610.18"; transcript_id "ENSMUST00000125108.2"; gene_type "protein_coding"; gene_name "Amz2"; transcript_type "retained_intron"; transcript_name "Amz2-204"; exon_number 3; exon_id "ENSMUSE00001225479.2"; level 2; transcript_support_level "1"; mgi_id "MGI:104837"; havana_gene "OTTMUSG00000003345.1"; havana_transcript "OTTMUST00000060884.1";
chr11	ENSEMBL	exon	109317796	109317923	0	+	.	gene_id "ENSMUSG00000020610.18"; transcript_id "ENSMUST00000238825.2"; gene_type "protein_coding"; gene_name "Amz2"; transcript_type "protein_coding"; transcript_name "Amz2-209"; exon_number 2; exon_id "ENSMUSE00001225283.2"; level 3; protein_id "ENSMUSP00000159063.2"; mgi_id "MGI:104837"; tag "basic"; tag "CCDS"; ccdsid "CCDS25579.1"; havana_gene "OTTMUSG00000003345.1";
chr11	HAVANA	exon	109317796	109317923	0	+	.	gene_id "ENSMUSG00000020610.18"; transcript_id "ENSMUST00000103061.3"; gene_type "protein_coding"; gene_name "Amz2"; transcript_type "protein_coding"; transcript_name "Amz2-203"; exon_number 2; exon_id "ENSMUSE00001225479.2"; level 2; protein_id "ENSMUSP00000099350.3"; transcript_support_level "1"; mgi_id "MGI:104837"; tag "upstream_ATG"; tag "basic"; tag "Ensembl_canonical"; tag "GENCODE_Primary"; tag "appris_principal_1"; havana_gene "OTTMUSG00000003345.1"; havana_transcript "OTTMUST00000007032.1";
chr11	HAVANA	UTR	109317796	109317923	0	+	.	gene_id "ENSMUSG00000020610.18"; transcript_id "ENSMUST00000103061.3"; gene_type "protein_coding"; gene_name "Amz2"; transcript_type "protein_coding"; transcript_name "Amz2-203"; exon_number 2; exon_id "ENSMUSE00001225479.2"; level 2; protein_id "ENSMUSP00000099350.3"; transcript_support_level "1"; mgi_id "MGI:104837"; tag "upstream_ATG"; tag "basic"; tag "Ensembl_canonical"; tag "GENCODE_Primary"; tag "appris_principal_1"; havana_gene "OTTMUSG00000003345.1"; havana_transcript "OTTMUST00000007032.1";
chr11	ENSEMBL_gcm37	exon	109317796	109317923	2.6931782454317	+	.	gene_id "ENSMUSG00000020610.18"; transcript_id "ENSMUSG00000020610.18_tx_4"; exon_id "chr11_109317796_109317923_+"; exonnum "3"; txlen "1970";
chr11	ENSEMBL	start_codon	109317912	109317914	0	+	0	gene_id "ENSMUSG00000020610.18"; transcript_id "ENSMUST00000092500.11"; gene_type "protein_coding"; gene_name "Amz2"; transcript_type "protein_coding"; transcript_name "Amz2-202"; exon_number 3; exon_id "ENSMUSE00001225283.2"; level 3; protein_id "ENSMUSP00000090157.5"; transcript_support_level "1"; mgi_id "MGI:104837"; tag "basic"; tag "CCDS"; ccdsid "CCDS25579.1"; havana_gene "OTTMUSG00000003345.1";
chr11	ENSEMBL	start_codon	109317912	109317914	0	+	0	gene_id "ENSMUSG00000020610.18"; transcript_id "ENSMUST00000238825.2"; gene_type "protein_coding"; gene_name "Amz2"; transcript_type "protein_coding"; transcript_name "Amz2-209"; exon_number 2; exon_id "ENSMUSE00001225283.2"; level 3; protein_id "ENSMUSP00000159063.2"; mgi_id "MGI:104837"; tag "basic"; tag "CCDS"; ccdsid "CCDS25579.1"; havana_gene "OTTMUSG00000003345.1";
chr11	ENSEMBL	CDS	109317912	109317923	0	+	0	gene_id "ENSMUSG00000020610.18"; transcript_id "ENSMUST00000092500.11"; gene_type "protein_coding"; gene_name "Amz2"; transcript_type "protein_coding"; transcript_name "Amz2-202"; exon_number 3; exon_id "ENSMUSE00001225283.2"; level 3; protein_id "ENSMUSP00000090157.5"; transcript_support_level "1"; mgi_id "MGI:104837"; tag "basic"; tag "CCDS"; ccdsid "CCDS25579.1"; havana_gene "OTTMUSG00000003345.1";
chr11	ENSEMBL	CDS	109317912	109317923	0	+	0	gene_id "ENSMUSG00000020610.18"; transcript_id "ENSMUST00000238825.2"; gene_type "protein_coding"; gene_name "Amz2"; transcript_type "protein_coding"; transcript_name "Amz2-209"; exon_number 2; exon_id "ENSMUSE00001225283.2"; level 3; protein_id "ENSMUSP00000159063.2"; mgi_id "MGI:104837"; tag "basic"; tag "CCDS"; ccdsid "CCDS25579.1"; havana_gene "OTTMUSG00000003345.1";
chr11	HAVANA	start_codon	109319628	109319630	0	+	0	gene_id "ENSMUSG00000020610.18"; transcript_id "ENSMUST00000020929.17"; gene_type "protein_coding"; gene_name "Amz2"; transcript_type "protein_coding"; transcript_name "Amz2-201"; exon_number 4; exon_id "ENSMUSE00001282152.2"; level 1; protein_id "ENSMUSP00000020929.11"; transcript_support_level "2"; mgi_id "MGI:104837"; tag "upstream_ATG"; tag "basic"; tag "exp_conf"; havana_gene "OTTMUSG00000003345.1"; havana_transcript "OTTMUST00000007031.1";
chr11	HAVANA	start_codon	109319628	109319630	0	+	0	gene_id "ENSMUSG00000020610.18"; transcript_id "ENSMUST00000103061.3"; gene_type "protein_coding"; gene_name "Amz2"; transcript_type "protein_coding"; transcript_name "Amz2-203"; exon_number 3; exon_id "ENSMUSE00001282152.2"; level 2; protein_id "ENSMUSP00000099350.3"; transcript_support_level "1"; mgi_id "MGI:104837"; tag "upstream_ATG"; tag "basic"; tag "Ensembl_canonical"; tag "GENCODE_Primary"; tag "appris_principal_1"; havana_gene "OTTMUSG00000003345.1"; havana_transcript "OTTMUST00000007032.1";
chr11	ENSEMBL	exon	109319628	109319910	0	+	.	gene_id "ENSMUSG00000020610.18"; transcript_id "ENSMUST00000092500.11"; gene_type "protein_coding"; gene_name "Amz2"; transcript_type "protein_coding"; transcript_name "Amz2-202"; exon_number 4; exon_id "ENSMUSE00001282152.2"; level 3; protein_id "ENSMUSP00000090157.5"; transcript_support_level "1"; mgi_id "MGI:104837"; tag "basic"; tag "CCDS"; ccdsid "CCDS25579.1"; havana_gene "OTTMUSG00000003345.1";
chr11	ENSEMBL	CDS	109319628	109319910	0	+	0	gene_id "ENSMUSG00000020610.18"; transcript_id "ENSMUST00000092500.11"; gene_type "protein_coding"; gene_name "Amz2"; transcript_type "protein_coding"; transcript_name "Amz2-202"; exon_number 4; exon_id "ENSMUSE00001282152.2"; level 3; protein_id "ENSMUSP00000090157.5"; transcript_support_level "1"; mgi_id "MGI:104837"; tag "basic"; tag "CCDS"; ccdsid "CCDS25579.1"; havana_gene "OTTMUSG00000003345.1";
chr11	HAVANA	exon	109319628	109319910	0	+	.	gene_id "ENSMUSG00000020610.18"; transcript_id "ENSMUST00000020929.17"; gene_type "protein_coding"; gene_name "Amz2"; transcript_type "protein_coding"; transcript_name "Amz2-201"; exon_number 4; exon_id "ENSMUSE00001282152.2"; level 1; protein_id "ENSMUSP00000020929.11"; transcript_support_level "2"; mgi_id "MGI:104837"; tag "upstream_ATG"; tag "basic"; tag "exp_conf"; havana_gene "OTTMUSG00000003345.1"; havana_transcript "OTTMUST00000007031.1";
chr11	HAVANA	CDS	109319628	109319910	0	+	0	gene_id "ENSMUSG00000020610.18"; transcript_id "ENSMUST00000020929.17"; gene_type "protein_coding"; gene_name "Amz2"; transcript_type "protein_coding"; transcript_name "Amz2-201"; exon_number 4; exon_id "ENSMUSE00001282152.2"; level 1; protein_id "ENSMUSP00000020929.11"; transcript_support_level "2"; mgi_id "MGI:104837"; tag "upstream_ATG"; tag "basic"; tag "exp_conf"; havana_gene "OTTMUSG00000003345.1"; havana_transcript "OTTMUST00000007031.1";
chr11	HAVANA	exon	109319628	109319910	0	+	.	gene_id "ENSMUSG00000020610.18"; transcript_id "ENSMUST00000125108.2"; gene_type "protein_coding"; gene_name "Amz2"; transcript_type "retained_intron"; transcript_name "Amz2-204"; exon_number 4; exon_id "ENSMUSE00001231350.2"; level 2; transcript_support_level "1"; mgi_id "MGI:104837"; havana_gene "OTTMUSG00000003345.1"; havana_transcript "OTTMUST00000060884.1";
chr11	ENSEMBL	exon	109319628	109319910	0	+	.	gene_id "ENSMUSG00000020610.18"; transcript_id "ENSMUST00000238825.2"; gene_type "protein_coding"; gene_name "Amz2"; transcript_type "protein_coding"; transcript_name "Amz2-209"; exon_number 3; exon_id "ENSMUSE00001282152.2"; level 3; protein_id "ENSMUSP00000159063.2"; mgi_id "MGI:104837"; tag "basic"; tag "CCDS"; ccdsid "CCDS25579.1"; havana_gene "OTTMUSG00000003345.1";
chr11	ENSEMBL	CDS	109319628	109319910	0	+	0	gene_id "ENSMUSG00000020610.18"; transcript_id "ENSMUST00000238825.2"; gene_type "protein_coding"; gene_name "Amz2"; transcript_type "protein_coding"; transcript_name "Amz2-209"; exon_number 3; exon_id "ENSMUSE00001282152.2"; level 3; protein_id "ENSMUSP00000159063.2"; mgi_id "MGI:104837"; tag "basic"; tag "CCDS"; ccdsid "CCDS25579.1"; havana_gene "OTTMUSG00000003345.1";
chr11	HAVANA	exon	109319628	109319910	0	+	.	gene_id "ENSMUSG00000020610.18"; transcript_id "ENSMUST00000103061.3"; gene_type "protein_coding"; gene_name "Amz2"; transcript_type "protein_coding"; transcript_name "Amz2-203"; exon_number 3; exon_id "ENSMUSE00001282152.2"; level 2; protein_id "ENSMUSP00000099350.3"; transcript_support_level "1"; mgi_id "MGI:104837"; tag "upstream_ATG"; tag "basic"; tag "Ensembl_canonical"; tag "GENCODE_Primary"; tag "appris_principal_1"; havana_gene "OTTMUSG00000003345.1"; havana_transcript "OTTMUST00000007032.1";
chr11	HAVANA	CDS	109319628	109319910	0	+	0	gene_id "ENSMUSG00000020610.18"; transcript_id "ENSMUST00000103061.3"; gene_type "protein_coding"; gene_name "Amz2"; transcript_type "protein_coding"; transcript_name "Amz2-203"; exon_number 3; exon_id "ENSMUSE00001282152.2"; level 2; protein_id "ENSMUSP00000099350.3"; transcript_support_level "1"; mgi_id "MGI:104837"; tag "upstream_ATG"; tag "basic"; tag "Ensembl_canonical"; tag "GENCODE_Primary"; tag "appris_principal_1"; havana_gene "OTTMUSG00000003345.1"; havana_transcript "OTTMUST00000007032.1";
chr11	ENSEMBL_gcm37	exon	109319628	109319910	2.6931782454317	+	.	gene_id "ENSMUSG00000020610.18"; transcript_id "ENSMUSG00000020610.18_tx_4"; exon_id "chr11_109319628_109319910_+"; exonnum "4"; txlen "1970";
chr11	ENSEMBL	exon	109320490	109320663	0	+	.	gene_id "ENSMUSG00000020610.18"; transcript_id "ENSMUST00000092500.11"; gene_type "protein_coding"; gene_name "Amz2"; transcript_type "protein_coding"; transcript_name "Amz2-202"; exon_number 5; exon_id "ENSMUSE00001204810.2"; level 3; protein_id "ENSMUSP00000090157.5"; transcript_support_level "1"; mgi_id "MGI:104837"; tag "basic"; tag "CCDS"; ccdsid "CCDS25579.1"; havana_gene "OTTMUSG00000003345.1";
chr11	ENSEMBL	CDS	109320490	109320663	0	+	2	gene_id "ENSMUSG00000020610.18"; transcript_id "ENSMUST00000092500.11"; gene_type "protein_coding"; gene_name "Amz2"; transcript_type "protein_coding"; transcript_name "Amz2-202"; exon_number 5; exon_id "ENSMUSE00001204810.2"; level 3; protein_id "ENSMUSP00000090157.5"; transcript_support_level "1"; mgi_id "MGI:104837"; tag "basic"; tag "CCDS"; ccdsid "CCDS25579.1"; havana_gene "OTTMUSG00000003345.1";
chr11	HAVANA	exon	109320490	109320663	0	+	.	gene_id "ENSMUSG00000020610.18"; transcript_id "ENSMUST00000020929.17"; gene_type "protein_coding"; gene_name "Amz2"; transcript_type "protein_coding"; transcript_name "Amz2-201"; exon_number 5; exon_id "ENSMUSE00001204810.2"; level 1; protein_id "ENSMUSP00000020929.11"; transcript_support_level "2"; mgi_id "MGI:104837"; tag "upstream_ATG"; tag "basic"; tag "exp_conf"; havana_gene "OTTMUSG00000003345.1"; havana_transcript "OTTMUST00000007031.1";
chr11	HAVANA	CDS	109320490	109320663	0	+	2	gene_id "ENSMUSG00000020610.18"; transcript_id "ENSMUST00000020929.17"; gene_type "protein_coding"; gene_name "Amz2"; transcript_type "protein_coding"; transcript_name "Amz2-201"; exon_number 5; exon_id "ENSMUSE00001204810.2"; level 1; protein_id "ENSMUSP00000020929.11"; transcript_support_level "2"; mgi_id "MGI:104837"; tag "upstream_ATG"; tag "basic"; tag "exp_conf"; havana_gene "OTTMUSG00000003345.1"; havana_transcript "OTTMUST00000007031.1";
chr11	HAVANA	exon	109320490	109320663	0	+	.	gene_id "ENSMUSG00000020610.18"; transcript_id "ENSMUST00000125108.2"; gene_type "protein_coding"; gene_name "Amz2"; transcript_type "retained_intron"; transcript_name "Amz2-204"; exon_number 5; exon_id "ENSMUSE00001243583.2"; level 2; transcript_support_level "1"; mgi_id "MGI:104837"; havana_gene "OTTMUSG00000003345.1"; havana_transcript "OTTMUST00000060884.1";
chr11	ENSEMBL	exon	109320490	109320663	0	+	.	gene_id "ENSMUSG00000020610.18"; transcript_id "ENSMUST00000238825.2"; gene_type "protein_coding"; gene_name "Amz2"; transcript_type "protein_coding"; transcript_name "Amz2-209"; exon_number 4; exon_id "ENSMUSE00001204810.2"; level 3; protein_id "ENSMUSP00000159063.2"; mgi_id "MGI:104837"; tag "basic"; tag "CCDS"; ccdsid "CCDS25579.1"; havana_gene "OTTMUSG00000003345.1";
chr11	ENSEMBL	CDS	109320490	109320663	0	+	2	gene_id "ENSMUSG00000020610.18"; transcript_id "ENSMUST00000238825.2"; gene_type "protein_coding"; gene_name "Amz2"; transcript_type "protein_coding"; transcript_name "Amz2-209"; exon_number 4; exon_id "ENSMUSE00001204810.2"; level 3; protein_id "ENSMUSP00000159063.2"; mgi_id "MGI:104837"; tag "basic"; tag "CCDS"; ccdsid "CCDS25579.1"; havana_gene "OTTMUSG00000003345.1";
chr11	HAVANA	exon	109320490	109320663	0	+	.	gene_id "ENSMUSG00000020610.18"; transcript_id "ENSMUST00000103061.3"; gene_type "protein_coding"; gene_name "Amz2"; transcript_type "protein_coding"; transcript_name "Amz2-203"; exon_number 4; exon_id "ENSMUSE00001204810.2"; level 2; protein_id "ENSMUSP00000099350.3"; transcript_support_level "1"; mgi_id "MGI:104837"; tag "upstream_ATG"; tag "basic"; tag "Ensembl_canonical"; tag "GENCODE_Primary"; tag "appris_principal_1"; havana_gene "OTTMUSG00000003345.1"; havana_transcript "OTTMUST00000007032.1";
chr11	HAVANA	CDS	109320490	109320663	0	+	2	gene_id "ENSMUSG00000020610.18"; transcript_id "ENSMUST00000103061.3"; gene_type "protein_coding"; gene_name "Amz2"; transcript_type "protein_coding"; transcript_name "Amz2-203"; exon_number 4; exon_id "ENSMUSE00001204810.2"; level 2; protein_id "ENSMUSP00000099350.3"; transcript_support_level "1"; mgi_id "MGI:104837"; tag "upstream_ATG"; tag "basic"; tag "Ensembl_canonical"; tag "GENCODE_Primary"; tag "appris_principal_1"; havana_gene "OTTMUSG00000003345.1"; havana_transcript "OTTMUST00000007032.1";
chr11	ENSEMBL_gcm37	exon	109320490	109320663	2.6931782454317	+	.	gene_id "ENSMUSG00000020610.18"; transcript_id "ENSMUSG00000020610.18_tx_4"; exon_id "chr11_109320490_109320663_+"; exonnum "5"; txlen "1970";
chr11	ENSEMBL	exon	109320750	109320878	0	+	.	gene_id "ENSMUSG00000020610.18"; transcript_id "ENSMUST00000092500.11"; gene_type "protein_coding"; gene_name "Amz2"; transcript_type "protein_coding"; transcript_name "Amz2-202"; exon_number 6; exon_id "ENSMUSE00000661148.2"; level 3; protein_id "ENSMUSP00000090157.5"; transcript_support_level "1"; mgi_id "MGI:104837"; tag "basic"; tag "CCDS"; ccdsid "CCDS25579.1"; havana_gene "OTTMUSG00000003345.1";
chr11	ENSEMBL	CDS	109320750	109320878	0	+	2	gene_id "ENSMUSG00000020610.18"; transcript_id "ENSMUST00000092500.11"; gene_type "protein_coding"; gene_name "Amz2"; transcript_type "protein_coding"; transcript_name "Amz2-202"; exon_number 6; exon_id "ENSMUSE00000661148.2"; level 3; protein_id "ENSMUSP00000090157.5"; transcript_support_level "1"; mgi_id "MGI:104837"; tag "basic"; tag "CCDS"; ccdsid "CCDS25579.1"; havana_gene "OTTMUSG00000003345.1";
chr11	HAVANA	exon	109320750	109320878	0	+	.	gene_id "ENSMUSG00000020610.18"; transcript_id "ENSMUST00000020929.17"; gene_type "protein_coding"; gene_name "Amz2"; transcript_type "protein_coding"; transcript_name "Amz2-201"; exon_number 6; exon_id "ENSMUSE00000661148.2"; level 1; protein_id "ENSMUSP00000020929.11"; transcript_support_level "2"; mgi_id "MGI:104837"; tag "upstream_ATG"; tag "basic"; tag "exp_conf"; havana_gene "OTTMUSG00000003345.1"; havana_transcript "OTTMUST00000007031.1";
chr11	HAVANA	CDS	109320750	109320878	0	+	2	gene_id "ENSMUSG00000020610.18"; transcript_id "ENSMUST00000020929.17"; gene_type "protein_coding"; gene_name "Amz2"; transcript_type "protein_coding"; transcript_name "Amz2-201"; exon_number 6; exon_id "ENSMUSE00000661148.2"; level 1; protein_id "ENSMUSP00000020929.11"; transcript_support_level "2"; mgi_id "MGI:104837"; tag "upstream_ATG"; tag "basic"; tag "exp_conf"; havana_gene "OTTMUSG00000003345.1"; havana_transcript "OTTMUST00000007031.1";
chr11	ENSEMBL	exon	109320750	109320878	0	+	.	gene_id "ENSMUSG00000020610.18"; transcript_id "ENSMUST00000238825.2"; gene_type "protein_coding"; gene_name "Amz2"; transcript_type "protein_coding"; transcript_name "Amz2-209"; exon_number 5; exon_id "ENSMUSE00000661148.2"; level 3; protein_id "ENSMUSP00000159063.2"; mgi_id "MGI:104837"; tag "basic"; tag "CCDS"; ccdsid "CCDS25579.1"; havana_gene "OTTMUSG00000003345.1";
chr11	ENSEMBL	CDS	109320750	109320878	0	+	2	gene_id "ENSMUSG00000020610.18"; transcript_id "ENSMUST00000238825.2"; gene_type "protein_coding"; gene_name "Amz2"; transcript_type "protein_coding"; transcript_name "Amz2-209"; exon_number 5; exon_id "ENSMUSE00000661148.2"; level 3; protein_id "ENSMUSP00000159063.2"; mgi_id "MGI:104837"; tag "basic"; tag "CCDS"; ccdsid "CCDS25579.1"; havana_gene "OTTMUSG00000003345.1";
chr11	HAVANA	exon	109320750	109320878	0	+	.	gene_id "ENSMUSG00000020610.18"; transcript_id "ENSMUST00000103061.3"; gene_type "protein_coding"; gene_name "Amz2"; transcript_type "protein_coding"; transcript_name "Amz2-203"; exon_number 5; exon_id "ENSMUSE00000661148.2"; level 2; protein_id "ENSMUSP00000099350.3"; transcript_support_level "1"; mgi_id "MGI:104837"; tag "upstream_ATG"; tag "basic"; tag "Ensembl_canonical"; tag "GENCODE_Primary"; tag "appris_principal_1"; havana_gene "OTTMUSG00000003345.1"; havana_transcript "OTTMUST00000007032.1";
chr11	HAVANA	CDS	109320750	109320878	0	+	2	gene_id "ENSMUSG00000020610.18"; transcript_id "ENSMUST00000103061.3"; gene_type "protein_coding"; gene_name "Amz2"; transcript_type "protein_coding"; transcript_name "Amz2-203"; exon_number 5; exon_id "ENSMUSE00000661148.2"; level 2; protein_id "ENSMUSP00000099350.3"; transcript_support_level "1"; mgi_id "MGI:104837"; tag "upstream_ATG"; tag "basic"; tag "Ensembl_canonical"; tag "GENCODE_Primary"; tag "appris_principal_1"; havana_gene "OTTMUSG00000003345.1"; havana_transcript "OTTMUST00000007032.1";
chr11	ENSEMBL_gcm37	exon	109320750	109320878	2.6931782454317	+	.	gene_id "ENSMUSG00000020610.18"; transcript_id "ENSMUSG00000020610.18_tx_4"; exon_id "chr11_109320750_109320878_+"; exonnum "6"; txlen "1970";
chr11	HAVANA	exon	109320750	109321871	0	+	.	gene_id "ENSMUSG00000020610.18"; transcript_id "ENSMUST00000125108.2"; gene_type "protein_coding"; gene_name "Amz2"; transcript_type "retained_intron"; transcript_name "Amz2-204"; exon_number 6; exon_id "ENSMUSE00000834958.2"; level 2; transcript_support_level "1"; mgi_id "MGI:104837"; havana_gene "OTTMUSG00000003345.1"; havana_transcript "OTTMUST00000060884.1";
chr11	HAVANA	exon	109323542	109323793	0	+	.	gene_id "ENSMUSG00000020610.18"; transcript_id "ENSMUST00000141739.2"; gene_type "protein_coding"; gene_name "Amz2"; transcript_type "protein_coding_CDS_not_defined"; transcript_name "Amz2-206"; exon_number 1; exon_id "ENSMUSE00000819260.2"; level 1; transcript_support_level "3"; mgi_id "MGI:104837"; tag "exp_conf"; havana_gene "OTTMUSG00000003345.1"; havana_transcript "OTTMUST00000060885.1";
chr11	HAVANA	transcript	109323542	109325451	0	+	.	gene_id "ENSMUSG00000020610.18"; transcript_id "ENSMUST00000141739.2"; gene_type "protein_coding"; gene_name "Amz2"; transcript_type "protein_coding_CDS_not_defined"; transcript_name "Amz2-206"; level 1; transcript_support_level "3"; mgi_id "MGI:104837"; tag "exp_conf"; havana_gene "OTTMUSG00000003345.1"; havana_transcript "OTTMUST00000060885.1";
chr11	HAVANA	exon	109324605	109324879	0	+	.	gene_id "ENSMUSG00000020610.18"; transcript_id "ENSMUST00000155036.2"; gene_type "protein_coding"; gene_name "Amz2"; transcript_type "retained_intron"; transcript_name "Amz2-208"; exon_number 1; exon_id "ENSMUSE00000826625.2"; level 2; transcript_support_level "3"; mgi_id "MGI:104837"; havana_gene "OTTMUSG00000003345.1"; havana_transcript "OTTMUST00000060887.1";
chr11	HAVANA	transcript	109324605	109325556	0	+	.	gene_id "ENSMUSG00000020610.18"; transcript_id "ENSMUST00000155036.2"; gene_type "protein_coding"; gene_name "Amz2"; transcript_type "retained_intron"; transcript_name "Amz2-208"; level 2; transcript_support_level "3"; mgi_id "MGI:104837"; havana_gene "OTTMUSG00000003345.1"; havana_transcript "OTTMUST00000060887.1";
chr11	ENSEMBL	exon	109324716	109324879	0	+	.	gene_id "ENSMUSG00000020610.18"; transcript_id "ENSMUST00000092500.11"; gene_type "protein_coding"; gene_name "Amz2"; transcript_type "protein_coding"; transcript_name "Amz2-202"; exon_number 7; exon_id "ENSMUSE00001268772.2"; level 3; protein_id "ENSMUSP00000090157.5"; transcript_support_level "1"; mgi_id "MGI:104837"; tag "basic"; tag "CCDS"; ccdsid "CCDS25579.1"; havana_gene "OTTMUSG00000003345.1";
chr11	ENSEMBL	CDS	109324716	109324879	0	+	2	gene_id "ENSMUSG00000020610.18"; transcript_id "ENSMUST00000092500.11"; gene_type "protein_coding"; gene_name "Amz2"; transcript_type "protein_coding"; transcript_name "Amz2-202"; exon_number 7; exon_id "ENSMUSE00001268772.2"; level 3; protein_id "ENSMUSP00000090157.5"; transcript_support_level "1"; mgi_id "MGI:104837"; tag "basic"; tag "CCDS"; ccdsid "CCDS25579.1"; havana_gene "OTTMUSG00000003345.1";
chr11	HAVANA	exon	109324716	109324879	0	+	.	gene_id "ENSMUSG00000020610.18"; transcript_id "ENSMUST00000020929.17"; gene_type "protein_coding"; gene_name "Amz2"; transcript_type "protein_coding"; transcript_name "Amz2-201"; exon_number 7; exon_id "ENSMUSE00001268772.2"; level 1; protein_id "ENSMUSP00000020929.11"; transcript_support_level "2"; mgi_id "MGI:104837"; tag "upstream_ATG"; tag "basic"; tag "exp_conf"; havana_gene "OTTMUSG00000003345.1"; havana_transcript "OTTMUST00000007031.1";
chr11	HAVANA	CDS	109324716	109324879	0	+	2	gene_id "ENSMUSG00000020610.18"; transcript_id "ENSMUST00000020929.17"; gene_type "protein_coding"; gene_name "Amz2"; transcript_type "protein_coding"; transcript_name "Amz2-201"; exon_number 7; exon_id "ENSMUSE00001268772.2"; level 1; protein_id "ENSMUSP00000020929.11"; transcript_support_level "2"; mgi_id "MGI:104837"; tag "upstream_ATG"; tag "basic"; tag "exp_conf"; havana_gene "OTTMUSG00000003345.1"; havana_transcript "OTTMUST00000007031.1";
chr11	ENSEMBL	exon	109324716	109324879	0	+	.	gene_id "ENSMUSG00000020610.18"; transcript_id "ENSMUST00000238825.2"; gene_type "protein_coding"; gene_name "Amz2"; transcript_type "protein_coding"; transcript_name "Amz2-209"; exon_number 6; exon_id "ENSMUSE00001268772.2"; level 3; protein_id "ENSMUSP00000159063.2"; mgi_id "MGI:104837"; tag "basic"; tag "CCDS"; ccdsid "CCDS25579.1"; havana_gene "OTTMUSG00000003345.1";
chr11	ENSEMBL	CDS	109324716	109324879	0	+	2	gene_id "ENSMUSG00000020610.18"; transcript_id "ENSMUST00000238825.2"; gene_type "protein_coding"; gene_name "Amz2"; transcript_type "protein_coding"; transcript_name "Amz2-209"; exon_number 6; exon_id "ENSMUSE00001268772.2"; level 3; protein_id "ENSMUSP00000159063.2"; mgi_id "MGI:104837"; tag "basic"; tag "CCDS"; ccdsid "CCDS25579.1"; havana_gene "OTTMUSG00000003345.1";
chr11	HAVANA	exon	109324716	109324879	0	+	.	gene_id "ENSMUSG00000020610.18"; transcript_id "ENSMUST00000103061.3"; gene_type "protein_coding"; gene_name "Amz2"; transcript_type "protein_coding"; transcript_name "Amz2-203"; exon_number 6; exon_id "ENSMUSE00001268772.2"; level 2; protein_id "ENSMUSP00000099350.3"; transcript_support_level "1"; mgi_id "MGI:104837"; tag "upstream_ATG"; tag "basic"; tag "Ensembl_canonical"; tag "GENCODE_Primary"; tag "appris_principal_1"; havana_gene "OTTMUSG00000003345.1"; havana_transcript "OTTMUST00000007032.1";
chr11	HAVANA	CDS	109324716	109324879	0	+	2	gene_id "ENSMUSG00000020610.18"; transcript_id "ENSMUST00000103061.3"; gene_type "protein_coding"; gene_name "Amz2"; transcript_type "protein_coding"; transcript_name "Amz2-203"; exon_number 6; exon_id "ENSMUSE00001268772.2"; level 2; protein_id "ENSMUSP00000099350.3"; transcript_support_level "1"; mgi_id "MGI:104837"; tag "upstream_ATG"; tag "basic"; tag "Ensembl_canonical"; tag "GENCODE_Primary"; tag "appris_principal_1"; havana_gene "OTTMUSG00000003345.1"; havana_transcript "OTTMUST00000007032.1";
chr11	HAVANA	exon	109324716	109324879	0	+	.	gene_id "ENSMUSG00000020610.18"; transcript_id "ENSMUST00000141739.2"; gene_type "protein_coding"; gene_name "Amz2"; transcript_type "protein_coding_CDS_not_defined"; transcript_name "Amz2-206"; exon_number 2; exon_id "ENSMUSE00001236331.2"; level 1; transcript_support_level "3"; mgi_id "MGI:104837"; tag "exp_conf"; havana_gene "OTTMUSG00000003345.1"; havana_transcript "OTTMUST00000060885.1";
chr11	ENSEMBL_gcm37	exon	109324716	109324879	2.6931782454317	+	.	gene_id "ENSMUSG00000020610.18"; transcript_id "ENSMUSG00000020610.18_tx_4"; exon_id "chr11_109324716_109324879_+"; exonnum "7"; txlen "1970";
chr11	HAVANA	exon	109324818	109324879	0	+	.	gene_id "ENSMUSG00000020610.18"; transcript_id "ENSMUST00000131181.2"; gene_type "protein_coding"; gene_name "Amz2"; transcript_type "protein_coding_CDS_not_defined"; transcript_name "Amz2-205"; exon_number 1; exon_id "ENSMUSE00000794200.2"; level 2; transcript_support_level "2"; mgi_id "MGI:104837"; havana_gene "OTTMUSG00000003345.1"; havana_transcript "OTTMUST00000060886.1";
chr11	HAVANA	transcript	109324818	109328077	0	+	.	gene_id "ENSMUSG00000020610.18"; transcript_id "ENSMUST00000131181.2"; gene_type "protein_coding"; gene_name "Amz2"; transcript_type "protein_coding_CDS_not_defined"; transcript_name "Amz2-205"; level 2; transcript_support_level "2"; mgi_id "MGI:104837"; havana_gene "OTTMUSG00000003345.1"; havana_transcript "OTTMUST00000060886.1";
chr11	HAVANA	exon	109325406	109325451	0	+	.	gene_id "ENSMUSG00000020610.18"; transcript_id "ENSMUST00000141739.2"; gene_type "protein_coding"; gene_name "Amz2"; transcript_type "protein_coding_CDS_not_defined"; transcript_name "Amz2-206"; exon_number 3; exon_id "ENSMUSE00000725447.2"; level 1; transcript_support_level "3"; mgi_id "MGI:104837"; tag "exp_conf"; havana_gene "OTTMUSG00000003345.1"; havana_transcript "OTTMUST00000060885.1";
chr11	HAVANA	exon	109325406	109325556	0	+	.	gene_id "ENSMUSG00000020610.18"; transcript_id "ENSMUST00000155036.2"; gene_type "protein_coding"; gene_name "Amz2"; transcript_type "retained_intron"; transcript_name "Amz2-208"; exon_number 2; exon_id "ENSMUSE00000788152.2"; level 2; transcript_support_level "3"; mgi_id "MGI:104837"; havana_gene "OTTMUSG00000003345.1"; havana_transcript "OTTMUST00000060887.1";
chr11	ENSEMBL	exon	109325406	109325582	0	+	.	gene_id "ENSMUSG00000020610.18"; transcript_id "ENSMUST00000092500.11"; gene_type "protein_coding"; gene_name "Amz2"; transcript_type "protein_coding"; transcript_name "Amz2-202"; exon_number 8; exon_id "ENSMUSE00000107046.2"; level 3; protein_id "ENSMUSP00000090157.5"; transcript_support_level "1"; mgi_id "MGI:104837"; tag "basic"; tag "CCDS"; ccdsid "CCDS25579.1"; havana_gene "OTTMUSG00000003345.1";
chr11	ENSEMBL	CDS	109325406	109325582	0	+	0	gene_id "ENSMUSG00000020610.18"; transcript_id "ENSMUST00000092500.11"; gene_type "protein_coding"; gene_name "Amz2"; transcript_type "protein_coding"; transcript_name "Amz2-202"; exon_number 8; exon_id "ENSMUSE00000107046.2"; level 3; protein_id "ENSMUSP00000090157.5"; transcript_support_level "1"; mgi_id "MGI:104837"; tag "basic"; tag "CCDS"; ccdsid "CCDS25579.1"; havana_gene "OTTMUSG00000003345.1";
chr11	HAVANA	exon	109325406	109325582	0	+	.	gene_id "ENSMUSG00000020610.18"; transcript_id "ENSMUST00000020929.17"; gene_type "protein_coding"; gene_name "Amz2"; transcript_type "protein_coding"; transcript_name "Amz2-201"; exon_number 8; exon_id "ENSMUSE00000107046.2"; level 1; protein_id "ENSMUSP00000020929.11"; transcript_support_level "2"; mgi_id "MGI:104837"; tag "upstream_ATG"; tag "basic"; tag "exp_conf"; havana_gene "OTTMUSG00000003345.1"; havana_transcript "OTTMUST00000007031.1";
chr11	HAVANA	CDS	109325406	109325582	0	+	0	gene_id "ENSMUSG00000020610.18"; transcript_id "ENSMUST00000020929.17"; gene_type "protein_coding"; gene_name "Amz2"; transcript_type "protein_coding"; transcript_name "Amz2-201"; exon_number 8; exon_id "ENSMUSE00000107046.2"; level 1; protein_id "ENSMUSP00000020929.11"; transcript_support_level "2"; mgi_id "MGI:104837"; tag "upstream_ATG"; tag "basic"; tag "exp_conf"; havana_gene "OTTMUSG00000003345.1"; havana_transcript "OTTMUST00000007031.1";
chr11	ENSEMBL	exon	109325406	109325582	0	+	.	gene_id "ENSMUSG00000020610.18"; transcript_id "ENSMUST00000238825.2"; gene_type "protein_coding"; gene_name "Amz2"; transcript_type "protein_coding"; transcript_name "Amz2-209"; exon_number 7; exon_id "ENSMUSE00000107046.2"; level 3; protein_id "ENSMUSP00000159063.2"; mgi_id "MGI:104837"; tag "basic"; tag "CCDS"; ccdsid "CCDS25579.1"; havana_gene "OTTMUSG00000003345.1";
chr11	ENSEMBL	CDS	109325406	109325582	0	+	0	gene_id "ENSMUSG00000020610.18"; transcript_id "ENSMUST00000238825.2"; gene_type "protein_coding"; gene_name "Amz2"; transcript_type "protein_coding"; transcript_name "Amz2-209"; exon_number 7; exon_id "ENSMUSE00000107046.2"; level 3; protein_id "ENSMUSP00000159063.2"; mgi_id "MGI:104837"; tag "basic"; tag "CCDS"; ccdsid "CCDS25579.1"; havana_gene "OTTMUSG00000003345.1";
chr11	HAVANA	exon	109325406	109325582	0	+	.	gene_id "ENSMUSG00000020610.18"; transcript_id "ENSMUST00000103061.3"; gene_type "protein_coding"; gene_name "Amz2"; transcript_type "protein_coding"; transcript_name "Amz2-203"; exon_number 7; exon_id "ENSMUSE00000107046.2"; level 2; protein_id "ENSMUSP00000099350.3"; transcript_support_level "1"; mgi_id "MGI:104837"; tag "upstream_ATG"; tag "basic"; tag "Ensembl_canonical"; tag "GENCODE_Primary"; tag "appris_principal_1"; havana_gene "OTTMUSG00000003345.1"; havana_transcript "OTTMUST00000007032.1";
chr11	HAVANA	CDS	109325406	109325582	0	+	0	gene_id "ENSMUSG00000020610.18"; transcript_id "ENSMUST00000103061.3"; gene_type "protein_coding"; gene_name "Amz2"; transcript_type "protein_coding"; transcript_name "Amz2-203"; exon_number 7; exon_id "ENSMUSE00000107046.2"; level 2; protein_id "ENSMUSP00000099350.3"; transcript_support_level "1"; mgi_id "MGI:104837"; tag "upstream_ATG"; tag "basic"; tag "Ensembl_canonical"; tag "GENCODE_Primary"; tag "appris_principal_1"; havana_gene "OTTMUSG00000003345.1"; havana_transcript "OTTMUST00000007032.1";
chr11	ENSEMBL_gcm37	exon	109325406	109325582	2.6931782454317	+	.	gene_id "ENSMUSG00000020610.18"; transcript_id "ENSMUSG00000020610.18_tx_4"; exon_id "chr11_109325406_109325582_+"; exonnum "8"; txlen "1970";
chr11	ENSEMBL	CDS	109327389	109327538	0	+	0	gene_id "ENSMUSG00000020610.18"; transcript_id "ENSMUST00000092500.11"; gene_type "protein_coding"; gene_name "Amz2"; transcript_type "protein_coding"; transcript_name "Amz2-202"; exon_number 9; exon_id "ENSMUSE00000576133.4"; level 3; protein_id "ENSMUSP00000090157.5"; transcript_support_level "1"; mgi_id "MGI:104837"; tag "basic"; tag "CCDS"; ccdsid "CCDS25579.1"; havana_gene "OTTMUSG00000003345.1";
chr11	ENSEMBL	CDS	109327389	109327538	0	+	0	gene_id "ENSMUSG00000020610.18"; transcript_id "ENSMUST00000238825.2"; gene_type "protein_coding"; gene_name "Amz2"; transcript_type "protein_coding"; transcript_name "Amz2-209"; exon_number 8; exon_id "ENSMUSE00000576133.4"; level 3; protein_id "ENSMUSP00000159063.2"; mgi_id "MGI:104837"; tag "basic"; tag "CCDS"; ccdsid "CCDS25579.1"; havana_gene "OTTMUSG00000003345.1";
chr11	HAVANA	CDS	109327389	109327538	0	+	0	gene_id "ENSMUSG00000020610.18"; transcript_id "ENSMUST00000103061.3"; gene_type "protein_coding"; gene_name "Amz2"; transcript_type "protein_coding"; transcript_name "Amz2-203"; exon_number 8; exon_id "ENSMUSE00000661147.2"; level 2; protein_id "ENSMUSP00000099350.3"; transcript_support_level "1"; mgi_id "MGI:104837"; tag "upstream_ATG"; tag "basic"; tag "Ensembl_canonical"; tag "GENCODE_Primary"; tag "appris_principal_1"; havana_gene "OTTMUSG00000003345.1"; havana_transcript "OTTMUST00000007032.1";
chr11	HAVANA	exon	109327389	109327815	0	+	.	gene_id "ENSMUSG00000020610.18"; transcript_id "ENSMUST00000103061.3"; gene_type "protein_coding"; gene_name "Amz2"; transcript_type "protein_coding"; transcript_name "Amz2-203"; exon_number 8; exon_id "ENSMUSE00000661147.2"; level 2; protein_id "ENSMUSP00000099350.3"; transcript_support_level "1"; mgi_id "MGI:104837"; tag "upstream_ATG"; tag "basic"; tag "Ensembl_canonical"; tag "GENCODE_Primary"; tag "appris_principal_1"; havana_gene "OTTMUSG00000003345.1"; havana_transcript "OTTMUST00000007032.1";
chr11	HAVANA	exon	109327389	109328077	0	+	.	gene_id "ENSMUSG00000020610.18"; transcript_id "ENSMUST00000131181.2"; gene_type "protein_coding"; gene_name "Amz2"; transcript_type "protein_coding_CDS_not_defined"; transcript_name "Amz2-205"; exon_number 2; exon_id "ENSMUSE00000723018.2"; level 2; transcript_support_level "2"; mgi_id "MGI:104837"; havana_gene "OTTMUSG00000003345.1"; havana_transcript "OTTMUST00000060886.1";
chr11	ENSEMBL_gcm37	exon	109327389	109328077	2.6931782454317	+	.	gene_id "ENSMUSG00000020610.18"; transcript_id "ENSMUSG00000020610.18_tx_4"; exon_id "chr11_109327389_109328077_+"; exonnum "9"; txlen "1970";
chr11	ENSEMBL	exon	109327389	109328974	0	+	.	gene_id "ENSMUSG00000020610.18"; transcript_id "ENSMUST00000092500.11"; gene_type "protein_coding"; gene_name "Amz2"; transcript_type "protein_coding"; transcript_name "Amz2-202"; exon_number 9; exon_id "ENSMUSE00000576133.4"; level 3; protein_id "ENSMUSP00000090157.5"; transcript_support_level "1"; mgi_id "MGI:104837"; tag "basic"; tag "CCDS"; ccdsid "CCDS25579.1"; havana_gene "OTTMUSG00000003345.1";
chr11	ENSEMBL	exon	109327389	109328974	0	+	.	gene_id "ENSMUSG00000020610.18"; transcript_id "ENSMUST00000238825.2"; gene_type "protein_coding"; gene_name "Amz2"; transcript_type "protein_coding"; transcript_name "Amz2-209"; exon_number 8; exon_id "ENSMUSE00000576133.4"; level 3; protein_id "ENSMUSP00000159063.2"; mgi_id "MGI:104837"; tag "basic"; tag "CCDS"; ccdsid "CCDS25579.1"; havana_gene "OTTMUSG00000003345.1";
chr11	ENSEMBL	stop_codon	109327539	109327541	0	+	0	gene_id "ENSMUSG00000020610.18"; transcript_id "ENSMUST00000092500.11"; gene_type "protein_coding"; gene_name "Amz2"; transcript_type "protein_coding"; transcript_name "Amz2-202"; exon_number 9; exon_id "ENSMUSE00000576133.4"; level 3; protein_id "ENSMUSP00000090157.5"; transcript_support_level "1"; mgi_id "MGI:104837"; tag "basic"; tag "CCDS"; ccdsid "CCDS25579.1"; havana_gene "OTTMUSG00000003345.1";
chr11	ENSEMBL	stop_codon	109327539	109327541	0	+	0	gene_id "ENSMUSG00000020610.18"; transcript_id "ENSMUST00000238825.2"; gene_type "protein_coding"; gene_name "Amz2"; transcript_type "protein_coding"; transcript_name "Amz2-209"; exon_number 8; exon_id "ENSMUSE00000576133.4"; level 3; protein_id "ENSMUSP00000159063.2"; mgi_id "MGI:104837"; tag "basic"; tag "CCDS"; ccdsid "CCDS25579.1"; havana_gene "OTTMUSG00000003345.1";
chr11	HAVANA	stop_codon	109327539	109327541	0	+	0	gene_id "ENSMUSG00000020610.18"; transcript_id "ENSMUST00000103061.3"; gene_type "protein_coding"; gene_name "Amz2"; transcript_type "protein_coding"; transcript_name "Amz2-203"; exon_number 8; exon_id "ENSMUSE00000661147.2"; level 2; protein_id "ENSMUSP00000099350.3"; transcript_support_level "1"; mgi_id "MGI:104837"; tag "upstream_ATG"; tag "basic"; tag "Ensembl_canonical"; tag "GENCODE_Primary"; tag "appris_principal_1"; havana_gene "OTTMUSG00000003345.1"; havana_transcript "OTTMUST00000007032.1";
chr11	HAVANA	UTR	109327539	109327815	0	+	.	gene_id "ENSMUSG00000020610.18"; transcript_id "ENSMUST00000103061.3"; gene_type "protein_coding"; gene_name "Amz2"; transcript_type "protein_coding"; transcript_name "Amz2-203"; exon_number 8; exon_id "ENSMUSE00000661147.2"; level 2; protein_id "ENSMUSP00000099350.3"; transcript_support_level "1"; mgi_id "MGI:104837"; tag "upstream_ATG"; tag "basic"; tag "Ensembl_canonical"; tag "GENCODE_Primary"; tag "appris_principal_1"; havana_gene "OTTMUSG00000003345.1"; havana_transcript "OTTMUST00000007032.1";
chr11	ENSEMBL	UTR	109327539	109328974	0	+	.	gene_id "ENSMUSG00000020610.18"; transcript_id "ENSMUST00000092500.11"; gene_type "protein_coding"; gene_name "Amz2"; transcript_type "protein_coding"; transcript_name "Amz2-202"; exon_number 9; exon_id "ENSMUSE00000576133.4"; level 3; protein_id "ENSMUSP00000090157.5"; transcript_support_level "1"; mgi_id "MGI:104837"; tag "basic"; tag "CCDS"; ccdsid "CCDS25579.1"; havana_gene "OTTMUSG00000003345.1";
chr11	ENSEMBL	UTR	109327539	109328974	0	+	.	gene_id "ENSMUSG00000020610.18"; transcript_id "ENSMUST00000238825.2"; gene_type "protein_coding"; gene_name "Amz2"; transcript_type "protein_coding"; transcript_name "Amz2-209"; exon_number 8; exon_id "ENSMUSE00000576133.4"; level 3; protein_id "ENSMUSP00000159063.2"; mgi_id "MGI:104837"; tag "basic"; tag "CCDS"; ccdsid "CCDS25579.1"; havana_gene "OTTMUSG00000003345.1";
chr11	HAVANA	exon	109330982	109331081	0	+	.	gene_id "ENSMUSG00000020610.18"; transcript_id "ENSMUST00000154875.2"; gene_type "protein_coding"; gene_name "Amz2"; transcript_type "protein_coding_CDS_not_defined"; transcript_name "Amz2-207"; exon_number 1; exon_id "ENSMUSE00000724606.2"; level 2; transcript_support_level "1"; mgi_id "MGI:104837"; havana_gene "OTTMUSG00000003345.1"; havana_transcript "OTTMUST00000007033.1";
chr11	ENSEMBL_gcm37	exon	109330982	109331081	27.4908067024041	+	.	gene_id "ENSMUSG00000020610.18"; transcript_id "ENSMUSG00000020610.18_tx_3"; exon_id "chr11_109330982_109331081_+"; exonnum "1"; txlen "632";
chr11	HAVANA	transcript	109330982	109343639	0	+	.	gene_id "ENSMUSG00000020610.18"; transcript_id "ENSMUST00000154875.2"; gene_type "protein_coding"; gene_name "Amz2"; transcript_type "protein_coding_CDS_not_defined"; transcript_name "Amz2-207"; level 2; transcript_support_level "1"; mgi_id "MGI:104837"; havana_gene "OTTMUSG00000003345.1"; havana_transcript "OTTMUST00000007033.1";
chr11	HAVANA	CDS	109342588	109342626	0	+	0	gene_id "ENSMUSG00000020610.18"; transcript_id "ENSMUST00000020929.17"; gene_type "protein_coding"; gene_name "Amz2"; transcript_type "protein_coding"; transcript_name "Amz2-201"; exon_number 9; exon_id "ENSMUSE00000646620.4"; level 1; protein_id "ENSMUSP00000020929.11"; transcript_support_level "2"; mgi_id "MGI:104837"; tag "upstream_ATG"; tag "basic"; tag "exp_conf"; havana_gene "OTTMUSG00000003345.1"; havana_transcript "OTTMUST00000007031.1";
chr11	sragcm37_mid	exon	109342588	109342895	27.4908067024041	+	.	gene_id "ENSMUSG00000020610.18"; transcript_id "ENSMUSG00000020610.18_tx_3"; exon_id "chr11_109342588_109342895_+"; exonnum "2"; txlen "632";
chr11	HAVANA	exon	109342588	109343198	0	+	.	gene_id "ENSMUSG00000020610.18"; transcript_id "ENSMUST00000020929.17"; gene_type "protein_coding"; gene_name "Amz2"; transcript_type "protein_coding"; transcript_name "Amz2-201"; exon_number 9; exon_id "ENSMUSE00000646620.4"; level 1; protein_id "ENSMUSP00000020929.11"; transcript_support_level "2"; mgi_id "MGI:104837"; tag "upstream_ATG"; tag "basic"; tag "exp_conf"; havana_gene "OTTMUSG00000003345.1"; havana_transcript "OTTMUST00000007031.1";
chr11	HAVANA	exon	109342588	109343639	0	+	.	gene_id "ENSMUSG00000020610.18"; transcript_id "ENSMUST00000154875.2"; gene_type "protein_coding"; gene_name "Amz2"; transcript_type "protein_coding_CDS_not_defined"; transcript_name "Amz2-207"; exon_number 2; exon_id "ENSMUSE00000766446.2"; level 2; transcript_support_level "1"; mgi_id "MGI:104837"; havana_gene "OTTMUSG00000003345.1"; havana_transcript "OTTMUST00000007033.1";
chr11	HAVANA	stop_codon	109342627	109342629	0	+	0	gene_id "ENSMUSG00000020610.18"; transcript_id "ENSMUST00000020929.17"; gene_type "protein_coding"; gene_name "Amz2"; transcript_type "protein_coding"; transcript_name "Amz2-201"; exon_number 9; exon_id "ENSMUSE00000646620.4"; level 1; protein_id "ENSMUSP00000020929.11"; transcript_support_level "2"; mgi_id "MGI:104837"; tag "upstream_ATG"; tag "basic"; tag "exp_conf"; havana_gene "OTTMUSG00000003345.1"; havana_transcript "OTTMUST00000007031.1";
chr11	HAVANA	UTR	109342627	109343198	0	+	.	gene_id "ENSMUSG00000020610.18"; transcript_id "ENSMUST00000020929.17"; gene_type "protein_coding"; gene_name "Amz2"; transcript_type "protein_coding"; transcript_name "Amz2-201"; exon_number 9; exon_id "ENSMUSE00000646620.4"; level 1; protein_id "ENSMUSP00000020929.11"; transcript_support_level "2"; mgi_id "MGI:104837"; tag "upstream_ATG"; tag "basic"; tag "exp_conf"; havana_gene "OTTMUSG00000003345.1"; havana_transcript "OTTMUST00000007031.1";
chr11	sragcm37_ss	exon	109344924	109345147	27.4908067024041	+	.	gene_id "ENSMUSG00000020610.18"; transcript_id "ENSMUSG00000020610.18_tx_3"; exon_id "chr11_109344924_109345147_+"; exonnum "3"; txlen "632";
chr11	HAVANA	exon	109364200	109364247	0	+	.	gene_id "ENSMUSG00000020604.14"; transcript_id "ENSMUST00000152252.8"; gene_type "protein_coding"; gene_name "Arsg"; transcript_type "protein_coding_CDS_not_defined"; transcript_name "Arsg-205"; exon_number 1; exon_id "ENSMUSE00000792184.2"; level 2; transcript_support_level "3"; mgi_id "MGI:1921258"; havana_gene "OTTMUSG00000003356.1"; havana_transcript "OTTMUST00000007056.1";
chr11	ENSEMBL	exon	109364200	109364247	0	+	.	gene_id "ENSMUSG00000020604.14"; transcript_id "ENSMUST00000020928.13"; gene_type "protein_coding"; gene_name "Arsg"; transcript_type "protein_coding"; transcript_name "Arsg-201"; exon_number 1; exon_id "ENSMUSE00000792184.2"; level 3; protein_id "ENSMUSP00000020928.7"; transcript_support_level "1"; mgi_id "MGI:1921258"; tag "basic"; tag "Ensembl_canonical"; tag "GENCODE_Primary"; tag "appris_principal_1"; tag "CCDS"; ccdsid "CCDS25581.1"; havana_gene "OTTMUSG00000003356.1";
chr11	ENSEMBL	UTR	109364200	109364247	0	+	.	gene_id "ENSMUSG00000020604.14"; transcript_id "ENSMUST00000020928.13"; gene_type "protein_coding"; gene_name "Arsg"; transcript_type "protein_coding"; transcript_name "Arsg-201"; exon_number 1; exon_id "ENSMUSE00000792184.2"; level 3; protein_id "ENSMUSP00000020928.7"; transcript_support_level "1"; mgi_id "MGI:1921258"; tag "basic"; tag "Ensembl_canonical"; tag "GENCODE_Primary"; tag "appris_principal_1"; tag "CCDS"; ccdsid "CCDS25581.1"; havana_gene "OTTMUSG00000003356.1";
chr11	ENSEMBL_gcm37	exon	109364200	109364247	0.00669872772281296	+	.	gene_id "ENSMUSG00000020604.14"; transcript_id "ENSMUSG00000020604.14_tx_8"; exon_id "chr11_109364200_109364247_+"; exonnum "1"; txlen "4392";
chr11	HAVANA	transcript	109364200	109380825	0	+	.	gene_id "ENSMUSG00000020604.14"; transcript_id "ENSMUST00000152252.8"; gene_type "protein_coding"; gene_name "Arsg"; transcript_type "protein_coding_CDS_not_defined"; transcript_name "Arsg-205"; level 2; transcript_support_level "3"; mgi_id "MGI:1921258"; havana_gene "OTTMUSG00000003356.1"; havana_transcript "OTTMUST00000007056.1";
chr11	ENSEMBL	transcript	109364200	109464151	0	+	.	gene_id "ENSMUSG00000020604.14"; transcript_id "ENSMUST00000020928.13"; gene_type "protein_coding"; gene_name "Arsg"; transcript_type "protein_coding"; transcript_name "Arsg-201"; level 3; protein_id "ENSMUSP00000020928.7"; transcript_support_level "1"; mgi_id "MGI:1921258"; tag "basic"; tag "Ensembl_canonical"; tag "GENCODE_Primary"; tag "appris_principal_1"; tag "CCDS"; ccdsid "CCDS25581.1"; havana_gene "OTTMUSG00000003356.1";
chr11	HAVANA	gene	109364200	109464156	0	+	.	gene_id "ENSMUSG00000020604.14"; gene_type "protein_coding"; gene_name "Arsg"; level 2; mgi_id "MGI:1921258"; havana_gene "OTTMUSG00000003356.1";
chr11	HAVANA	exon	109364372	109364485	0	+	.	gene_id "ENSMUSG00000128754.1"; transcript_id "ENSMUST00000289561.1"; gene_type "lncRNA"; gene_name "ENSMUSG00000128754"; transcript_type "lncRNA"; transcript_name "ENSMUST00000289561"; exon_number 1; exon_id "ENSMUSE00001573433.1"; level 2; tag "basic"; tag "Ensembl_canonical"; tag "GENCODE_Primary"; tag "TAGENE";
chr11	HAVANA	gene	109364372	109369445	0	+	.	gene_id "ENSMUSG00000128754.1"; gene_type "lncRNA"; gene_name "ENSMUSG00000128754"; level 2;
chr11	HAVANA	transcript	109364372	109369445	0	+	.	gene_id "ENSMUSG00000128754.1"; transcript_id "ENSMUST00000289561.1"; gene_type "lncRNA"; gene_name "ENSMUSG00000128754"; transcript_type "lncRNA"; transcript_name "ENSMUST00000289561"; level 2; tag "basic"; tag "Ensembl_canonical"; tag "GENCODE_Primary"; tag "TAGENE";
chr11	HAVANA	exon	109369196	109369445	0	+	.	gene_id "ENSMUSG00000128754.1"; transcript_id "ENSMUST00000289561.1"; gene_type "lncRNA"; gene_name "ENSMUSG00000128754"; transcript_type "lncRNA"; transcript_name "ENSMUST00000289561"; exon_number 2; exon_id "ENSMUSE00001573432.1"; level 2; tag "basic"; tag "Ensembl_canonical"; tag "GENCODE_Primary"; tag "TAGENE";
chr11	HAVANA	exon	109375849	109376399	0	+	.	gene_id "ENSMUSG00000020604.14"; transcript_id "ENSMUST00000136336.2"; gene_type "protein_coding"; gene_name "Arsg"; transcript_type "protein_coding_CDS_not_defined"; transcript_name "Arsg-204"; exon_number 1; exon_id "ENSMUSE00000814675.2"; level 2; transcript_support_level "3"; mgi_id "MGI:1921258"; havana_gene "OTTMUSG00000003356.1"; havana_transcript "OTTMUST00000007057.1";
chr11	HAVANA	transcript	109375849	109380723	0	+	.	gene_id "ENSMUSG00000020604.14"; transcript_id "ENSMUST00000136336.2"; gene_type "protein_coding"; gene_name "Arsg"; transcript_type "protein_coding_CDS_not_defined"; transcript_name "Arsg-204"; level 2; transcript_support_level "3"; mgi_id "MGI:1921258"; havana_gene "OTTMUSG00000003356.1"; havana_transcript "OTTMUST00000007057.1";
chr11	HAVANA	exon	109376302	109376399	0	+	.	gene_id "ENSMUSG00000020604.14"; transcript_id "ENSMUST00000152252.8"; gene_type "protein_coding"; gene_name "Arsg"; transcript_type "protein_coding_CDS_not_defined"; transcript_name "Arsg-205"; exon_number 2; exon_id "ENSMUSE00000805365.2"; level 2; transcript_support_level "3"; mgi_id "MGI:1921258"; havana_gene "OTTMUSG00000003356.1"; havana_transcript "OTTMUST00000007056.1";
chr11	ENSEMBL	exon	109376302	109376399	0	+	.	gene_id "ENSMUSG00000020604.14"; transcript_id "ENSMUST00000020928.13"; gene_type "protein_coding"; gene_name "Arsg"; transcript_type "protein_coding"; transcript_name "Arsg-201"; exon_number 2; exon_id "ENSMUSE00000805365.2"; level 3; protein_id "ENSMUSP00000020928.7"; transcript_support_level "1"; mgi_id "MGI:1921258"; tag "basic"; tag "Ensembl_canonical"; tag "GENCODE_Primary"; tag "appris_principal_1"; tag "CCDS"; ccdsid "CCDS25581.1"; havana_gene "OTTMUSG00000003356.1";
chr11	ENSEMBL	UTR	109376302	109376399	0	+	.	gene_id "ENSMUSG00000020604.14"; transcript_id "ENSMUST00000020928.13"; gene_type "protein_coding"; gene_name "Arsg"; transcript_type "protein_coding"; transcript_name "Arsg-201"; exon_number 2; exon_id "ENSMUSE00000805365.2"; level 3; protein_id "ENSMUSP00000020928.7"; transcript_support_level "1"; mgi_id "MGI:1921258"; tag "basic"; tag "Ensembl_canonical"; tag "GENCODE_Primary"; tag "appris_principal_1"; tag "CCDS"; ccdsid "CCDS25581.1"; havana_gene "OTTMUSG00000003356.1";
chr11	ENSEMBL_gcm37	exon	109376302	109376399	0.00669872772281296	+	.	gene_id "ENSMUSG00000020604.14"; transcript_id "ENSMUSG00000020604.14_tx_8"; exon_id "chr11_109376302_109376399_+"; exonnum "2"; txlen "4392";
chr11	HAVANA	exon	109376432	109376583	0	+	.	gene_id "ENSMUSG00000020604.14"; transcript_id "ENSMUST00000106697.8"; gene_type "protein_coding"; gene_name "Arsg"; transcript_type "protein_coding"; transcript_name "Arsg-203"; exon_number 1; exon_id "ENSMUSE00000670884.2"; level 2; protein_id "ENSMUSP00000102308.2"; transcript_support_level "5"; mgi_id "MGI:1921258"; tag "basic"; tag "appris_principal_1"; tag "CCDS"; ccdsid "CCDS25581.1"; havana_gene "OTTMUSG00000003356.1"; havana_transcript "OTTMUST00000007054.1";
chr11	HAVANA	UTR	109376432	109376583	0	+	.	gene_id "ENSMUSG00000020604.14"; transcript_id "ENSMUST00000106697.8"; gene_type "protein_coding"; gene_name "Arsg"; transcript_type "protein_coding"; transcript_name "Arsg-203"; exon_number 1; exon_id "ENSMUSE00000670884.2"; level 2; protein_id "ENSMUSP00000102308.2"; transcript_support_level "5"; mgi_id "MGI:1921258"; tag "basic"; tag "appris_principal_1"; tag "CCDS"; ccdsid "CCDS25581.1"; havana_gene "OTTMUSG00000003356.1"; havana_transcript "OTTMUST00000007054.1";
chr11	HAVANA	transcript	109376432	109464156	0	+	.	gene_id "ENSMUSG00000020604.14"; transcript_id "ENSMUST00000106697.8"; gene_type "protein_coding"; gene_name "Arsg"; transcript_type "protein_coding"; transcript_name "Arsg-203"; level 2; protein_id "ENSMUSP00000102308.2"; transcript_support_level "5"; mgi_id "MGI:1921258"; tag "basic"; tag "appris_principal_1"; tag "CCDS"; ccdsid "CCDS25581.1"; havana_gene "OTTMUSG00000003356.1"; havana_transcript "OTTMUST00000007054.1";
chr11	HAVANA	exon	109376532	109376583	0	+	.	gene_id "ENSMUSG00000020604.14"; transcript_id "ENSMUST00000152252.8"; gene_type "protein_coding"; gene_name "Arsg"; transcript_type "protein_coding_CDS_not_defined"; transcript_name "Arsg-205"; exon_number 3; exon_id "ENSMUSE00000800794.2"; level 2; transcript_support_level "3"; mgi_id "MGI:1921258"; havana_gene "OTTMUSG00000003356.1"; havana_transcript "OTTMUST00000007056.1";
chr11	ENSEMBL	exon	109376532	109376583	0	+	.	gene_id "ENSMUSG00000020604.14"; transcript_id "ENSMUST00000020928.13"; gene_type "protein_coding"; gene_name "Arsg"; transcript_type "protein_coding"; transcript_name "Arsg-201"; exon_number 3; exon_id "ENSMUSE00000800794.2"; level 3; protein_id "ENSMUSP00000020928.7"; transcript_support_level "1"; mgi_id "MGI:1921258"; tag "basic"; tag "Ensembl_canonical"; tag "GENCODE_Primary"; tag "appris_principal_1"; tag "CCDS"; ccdsid "CCDS25581.1"; havana_gene "OTTMUSG00000003356.1";
chr11	ENSEMBL	UTR	109376532	109376583	0	+	.	gene_id "ENSMUSG00000020604.14"; transcript_id "ENSMUST00000020928.13"; gene_type "protein_coding"; gene_name "Arsg"; transcript_type "protein_coding"; transcript_name "Arsg-201"; exon_number 3; exon_id "ENSMUSE00000800794.2"; level 3; protein_id "ENSMUSP00000020928.7"; transcript_support_level "1"; mgi_id "MGI:1921258"; tag "basic"; tag "Ensembl_canonical"; tag "GENCODE_Primary"; tag "appris_principal_1"; tag "CCDS"; ccdsid "CCDS25581.1"; havana_gene "OTTMUSG00000003356.1";
chr11	HAVANA	exon	109376532	109376583	0	+	.	gene_id "ENSMUSG00000020604.14"; transcript_id "ENSMUST00000136336.2"; gene_type "protein_coding"; gene_name "Arsg"; transcript_type "protein_coding_CDS_not_defined"; transcript_name "Arsg-204"; exon_number 2; exon_id "ENSMUSE00000800794.2"; level 2; transcript_support_level "3"; mgi_id "MGI:1921258"; havana_gene "OTTMUSG00000003356.1"; havana_transcript "OTTMUST00000007057.1";
chr11	ENSEMBL_gcm37	exon	109376532	109376583	0.00669872772281296	+	.	gene_id "ENSMUSG00000020604.14"; transcript_id "ENSMUSG00000020604.14_tx_8"; exon_id "chr11_109376532_109376583_+"; exonnum "3"; txlen "4392";
chr11	sragcm37_es	exon	109376625	109376772	11.5132374534697	+	.	gene_id "ENSMUSG00000020604.14"; transcript_id "ENSMUSG00000020604.14_tx_2"; exon_id "chr11_109376625_109376772_+"; exonnum "1"; txlen "3223";
chr11	sragcm37_es	exon	109378200	109378272	8.72825386402584	+	.	gene_id "ENSMUSG00000020604.14"; transcript_id "ENSMUSG00000020604.14_tx_3"; exon_id "chr11_109378200_109378272_+"; exonnum "1"; txlen "3148";
chr11	sragcm37_mid	exon	109379491	109379602	0.00669872772281296	+	.	gene_id "ENSMUSG00000020604.14"; transcript_id "ENSMUSG00000020604.14_tx_8"; exon_id "chr11_109379491_109379602_+"; exonnum "4"; txlen "4392";
chr11	HAVANA	exon	109380594	109380723	0	+	.	gene_id "ENSMUSG00000020604.14"; transcript_id "ENSMUST00000136336.2"; gene_type "protein_coding"; gene_name "Arsg"; transcript_type "protein_coding_CDS_not_defined"; transcript_name "Arsg-204"; exon_number 3; exon_id "ENSMUSE00000744068.2"; level 2; transcript_support_level "3"; mgi_id "MGI:1921258"; havana_gene "OTTMUSG00000003356.1"; havana_transcript "OTTMUST00000007057.1";
chr11	HAVANA	exon	109380594	109380825	0	+	.	gene_id "ENSMUSG00000020604.14"; transcript_id "ENSMUST00000152252.8"; gene_type "protein_coding"; gene_name "Arsg"; transcript_type "protein_coding_CDS_not_defined"; transcript_name "Arsg-205"; exon_number 4; exon_id "ENSMUSE00000834253.2"; level 2; transcript_support_level "3"; mgi_id "MGI:1921258"; havana_gene "OTTMUSG00000003356.1"; havana_transcript "OTTMUST00000007056.1";
chr11	ENSEMBL	UTR	109380594	109381258	0	+	.	gene_id "ENSMUSG00000020604.14"; transcript_id "ENSMUST00000020928.13"; gene_type "protein_coding"; gene_name "Arsg"; transcript_type "protein_coding"; transcript_name "Arsg-201"; exon_number 4; exon_id "ENSMUSE00000670883.2"; level 3; protein_id "ENSMUSP00000020928.7"; transcript_support_level "1"; mgi_id "MGI:1921258"; tag "basic"; tag "Ensembl_canonical"; tag "GENCODE_Primary"; tag "appris_principal_1"; tag "CCDS"; ccdsid "CCDS25581.1"; havana_gene "OTTMUSG00000003356.1";
chr11	HAVANA	UTR	109380594	109381258	0	+	.	gene_id "ENSMUSG00000020604.14"; transcript_id "ENSMUST00000106697.8"; gene_type "protein_coding"; gene_name "Arsg"; transcript_type "protein_coding"; transcript_name "Arsg-203"; exon_number 2; exon_id "ENSMUSE00000670883.2"; level 2; protein_id "ENSMUSP00000102308.2"; transcript_support_level "5"; mgi_id "MGI:1921258"; tag "basic"; tag "appris_principal_1"; tag "CCDS"; ccdsid "CCDS25581.1"; havana_gene "OTTMUSG00000003356.1"; havana_transcript "OTTMUST00000007054.1";
chr11	ENSEMBL	exon	109380594	109381476	0	+	.	gene_id "ENSMUSG00000020604.14"; transcript_id "ENSMUST00000020928.13"; gene_type "protein_coding"; gene_name "Arsg"; transcript_type "protein_coding"; transcript_name "Arsg-201"; exon_number 4; exon_id "ENSMUSE00000670883.2"; level 3; protein_id "ENSMUSP00000020928.7"; transcript_support_level "1"; mgi_id "MGI:1921258"; tag "basic"; tag "Ensembl_canonical"; tag "GENCODE_Primary"; tag "appris_principal_1"; tag "CCDS"; ccdsid "CCDS25581.1"; havana_gene "OTTMUSG00000003356.1";
chr11	HAVANA	exon	109380594	109381476	0	+	.	gene_id "ENSMUSG00000020604.14"; transcript_id "ENSMUST00000106697.8"; gene_type "protein_coding"; gene_name "Arsg"; transcript_type "protein_coding"; transcript_name "Arsg-203"; exon_number 2; exon_id "ENSMUSE00000670883.2"; level 2; protein_id "ENSMUSP00000102308.2"; transcript_support_level "5"; mgi_id "MGI:1921258"; tag "basic"; tag "appris_principal_1"; tag "CCDS"; ccdsid "CCDS25581.1"; havana_gene "OTTMUSG00000003356.1"; havana_transcript "OTTMUST00000007054.1";
chr11	ENSEMBL_gcm37	exon	109380594	109381476	11.5132374534697	+	.	gene_id "ENSMUSG00000020604.14"; transcript_id "ENSMUSG00000020604.14_tx_2"; exon_id "chr11_109380594_109381476_+"; exonnum "2"; txlen "3223";
chr11	ENSEMBL_gcm37	exon	109380594	109381476	8.72825386402584	+	.	gene_id "ENSMUSG00000020604.14"; transcript_id "ENSMUSG00000020604.14_tx_3"; exon_id "chr11_109380594_109381476_+"; exonnum "2"; txlen "3148";
chr11	ENSEMBL_gcm37	exon	109380594	109381476	0.00669872772281296	+	.	gene_id "ENSMUSG00000020604.14"; transcript_id "ENSMUSG00000020604.14_tx_8"; exon_id "chr11_109380594_109381476_+"; exonnum "5"; txlen "4392";
chr11	ENSEMBL	start_codon	109381259	109381261	0	+	0	gene_id "ENSMUSG00000020604.14"; transcript_id "ENSMUST00000020928.13"; gene_type "protein_coding"; gene_name "Arsg"; transcript_type "protein_coding"; transcript_name "Arsg-201"; exon_number 4; exon_id "ENSMUSE00000670883.2"; level 3; protein_id "ENSMUSP00000020928.7"; transcript_support_level "1"; mgi_id "MGI:1921258"; tag "basic"; tag "Ensembl_canonical"; tag "GENCODE_Primary"; tag "appris_principal_1"; tag "CCDS"; ccdsid "CCDS25581.1"; havana_gene "OTTMUSG00000003356.1";
chr11	HAVANA	start_codon	109381259	109381261	0	+	0	gene_id "ENSMUSG00000020604.14"; transcript_id "ENSMUST00000106697.8"; gene_type "protein_coding"; gene_name "Arsg"; transcript_type "protein_coding"; transcript_name "Arsg-203"; exon_number 2; exon_id "ENSMUSE00000670883.2"; level 2; protein_id "ENSMUSP00000102308.2"; transcript_support_level "5"; mgi_id "MGI:1921258"; tag "basic"; tag "appris_principal_1"; tag "CCDS"; ccdsid "CCDS25581.1"; havana_gene "OTTMUSG00000003356.1"; havana_transcript "OTTMUST00000007054.1";
chr11	ENSEMBL	CDS	109381259	109381476	0	+	0	gene_id "ENSMUSG00000020604.14"; transcript_id "ENSMUST00000020928.13"; gene_type "protein_coding"; gene_name "Arsg"; transcript_type "protein_coding"; transcript_name "Arsg-201"; exon_number 4; exon_id "ENSMUSE00000670883.2"; level 3; protein_id "ENSMUSP00000020928.7"; transcript_support_level "1"; mgi_id "MGI:1921258"; tag "basic"; tag "Ensembl_canonical"; tag "GENCODE_Primary"; tag "appris_principal_1"; tag "CCDS"; ccdsid "CCDS25581.1"; havana_gene "OTTMUSG00000003356.1";
chr11	HAVANA	CDS	109381259	109381476	0	+	0	gene_id "ENSMUSG00000020604.14"; transcript_id "ENSMUST00000106697.8"; gene_type "protein_coding"; gene_name "Arsg"; transcript_type "protein_coding"; transcript_name "Arsg-203"; exon_number 2; exon_id "ENSMUSE00000670883.2"; level 2; protein_id "ENSMUSP00000102308.2"; transcript_support_level "5"; mgi_id "MGI:1921258"; tag "basic"; tag "appris_principal_1"; tag "CCDS"; ccdsid "CCDS25581.1"; havana_gene "OTTMUSG00000003356.1"; havana_transcript "OTTMUST00000007054.1";
chr11	sragcm37_mid	exon	109382562	109382638	0.00669872772281296	+	.	gene_id "ENSMUSG00000020604.14"; transcript_id "ENSMUSG00000020604.14_tx_8"; exon_id "chr11_109382562_109382638_+"; exonnum "6"; txlen "4392";
chr11	sragcm37_mid	exon	109385610	109386539	0.00669872772281296	+	.	gene_id "ENSMUSG00000020604.14"; transcript_id "ENSMUSG00000020604.14_tx_8"; exon_id "chr11_109385610_109386539_+"; exonnum "7"; txlen "4392";
chr11	ENSEMBL	exon	109408068	109408255	0	+	.	gene_id "ENSMUSG00000020604.14"; transcript_id "ENSMUST00000020928.13"; gene_type "protein_coding"; gene_name "Arsg"; transcript_type "protein_coding"; transcript_name "Arsg-201"; exon_number 5; exon_id "ENSMUSE00000106980.4"; level 3; protein_id "ENSMUSP00000020928.7"; transcript_support_level "1"; mgi_id "MGI:1921258"; tag "basic"; tag "Ensembl_canonical"; tag "GENCODE_Primary"; tag "appris_principal_1"; tag "CCDS"; ccdsid "CCDS25581.1"; havana_gene "OTTMUSG00000003356.1";
chr11	ENSEMBL	CDS	109408068	109408255	0	+	1	gene_id "ENSMUSG00000020604.14"; transcript_id "ENSMUST00000020928.13"; gene_type "protein_coding"; gene_name "Arsg"; transcript_type "protein_coding"; transcript_name "Arsg-201"; exon_number 5; exon_id "ENSMUSE00000106980.4"; level 3; protein_id "ENSMUSP00000020928.7"; transcript_support_level "1"; mgi_id "MGI:1921258"; tag "basic"; tag "Ensembl_canonical"; tag "GENCODE_Primary"; tag "appris_principal_1"; tag "CCDS"; ccdsid "CCDS25581.1"; havana_gene "OTTMUSG00000003356.1";
chr11	HAVANA	exon	109408068	109408255	0	+	.	gene_id "ENSMUSG00000020604.14"; transcript_id "ENSMUST00000106697.8"; gene_type "protein_coding"; gene_name "Arsg"; transcript_type "protein_coding"; transcript_name "Arsg-203"; exon_number 3; exon_id "ENSMUSE00000106980.4"; level 2; protein_id "ENSMUSP00000102308.2"; transcript_support_level "5"; mgi_id "MGI:1921258"; tag "basic"; tag "appris_principal_1"; tag "CCDS"; ccdsid "CCDS25581.1"; havana_gene "OTTMUSG00000003356.1"; havana_transcript "OTTMUST00000007054.1";
chr11	HAVANA	CDS	109408068	109408255	0	+	1	gene_id "ENSMUSG00000020604.14"; transcript_id "ENSMUST00000106697.8"; gene_type "protein_coding"; gene_name "Arsg"; transcript_type "protein_coding"; transcript_name "Arsg-203"; exon_number 3; exon_id "ENSMUSE00000106980.4"; level 2; protein_id "ENSMUSP00000102308.2"; transcript_support_level "5"; mgi_id "MGI:1921258"; tag "basic"; tag "appris_principal_1"; tag "CCDS"; ccdsid "CCDS25581.1"; havana_gene "OTTMUSG00000003356.1"; havana_transcript "OTTMUST00000007054.1";
chr11	ENSEMBL_gcm37	exon	109408068	109408255	11.5132374534697	+	.	gene_id "ENSMUSG00000020604.14"; transcript_id "ENSMUSG00000020604.14_tx_2"; exon_id "chr11_109408068_109408255_+"; exonnum "3"; txlen "3223";
chr11	ENSEMBL_gcm37	exon	109408068	109408255	8.72825386402584	+	.	gene_id "ENSMUSG00000020604.14"; transcript_id "ENSMUSG00000020604.14_tx_3"; exon_id "chr11_109408068_109408255_+"; exonnum "3"; txlen "3148";
chr11	ENSEMBL_gcm37	exon	109408068	109408255	0.00669872772281296	+	.	gene_id "ENSMUSG00000020604.14"; transcript_id "ENSMUSG00000020604.14_tx_8"; exon_id "chr11_109408068_109408255_+"; exonnum "8"; txlen "4392";
chr11	sragcm37_es	exon	109408525	109408685	0.643731460478618	+	.	gene_id "ENSMUSG00000020604.14"; transcript_id "ENSMUSG00000020604.14_tx_7"; exon_id "chr11_109408525_109408685_+"; exonnum "1"; txlen "2165";
chr11	ENSEMBL	exon	109412483	109412530	0	+	.	gene_id "ENSMUSG00000020604.14"; transcript_id "ENSMUST00000020928.13"; gene_type "protein_coding"; gene_name "Arsg"; transcript_type "protein_coding"; transcript_name "Arsg-201"; exon_number 6; exon_id "ENSMUSE00000106994.4"; level 3; protein_id "ENSMUSP00000020928.7"; transcript_support_level "1"; mgi_id "MGI:1921258"; tag "basic"; tag "Ensembl_canonical"; tag "GENCODE_Primary"; tag "appris_principal_1"; tag "CCDS"; ccdsid "CCDS25581.1"; havana_gene "OTTMUSG00000003356.1";
chr11	ENSEMBL	CDS	109412483	109412530	0	+	2	gene_id "ENSMUSG00000020604.14"; transcript_id "ENSMUST00000020928.13"; gene_type "protein_coding"; gene_name "Arsg"; transcript_type "protein_coding"; transcript_name "Arsg-201"; exon_number 6; exon_id "ENSMUSE00000106994.4"; level 3; protein_id "ENSMUSP00000020928.7"; transcript_support_level "1"; mgi_id "MGI:1921258"; tag "basic"; tag "Ensembl_canonical"; tag "GENCODE_Primary"; tag "appris_principal_1"; tag "CCDS"; ccdsid "CCDS25581.1"; havana_gene "OTTMUSG00000003356.1";
chr11	HAVANA	exon	109412483	109412530	0	+	.	gene_id "ENSMUSG00000020604.14"; transcript_id "ENSMUST00000106697.8"; gene_type "protein_coding"; gene_name "Arsg"; transcript_type "protein_coding"; transcript_name "Arsg-203"; exon_number 4; exon_id "ENSMUSE00000106994.4"; level 2; protein_id "ENSMUSP00000102308.2"; transcript_support_level "5"; mgi_id "MGI:1921258"; tag "basic"; tag "appris_principal_1"; tag "CCDS"; ccdsid "CCDS25581.1"; havana_gene "OTTMUSG00000003356.1"; havana_transcript "OTTMUST00000007054.1";
chr11	HAVANA	CDS	109412483	109412530	0	+	2	gene_id "ENSMUSG00000020604.14"; transcript_id "ENSMUST00000106697.8"; gene_type "protein_coding"; gene_name "Arsg"; transcript_type "protein_coding"; transcript_name "Arsg-203"; exon_number 4; exon_id "ENSMUSE00000106994.4"; level 2; protein_id "ENSMUSP00000102308.2"; transcript_support_level "5"; mgi_id "MGI:1921258"; tag "basic"; tag "appris_principal_1"; tag "CCDS"; ccdsid "CCDS25581.1"; havana_gene "OTTMUSG00000003356.1"; havana_transcript "OTTMUST00000007054.1";
chr11	ENSEMBL_gcm37	exon	109412483	109412530	11.5132374534697	+	.	gene_id "ENSMUSG00000020604.14"; transcript_id "ENSMUSG00000020604.14_tx_2"; exon_id "chr11_109412483_109412530_+"; exonnum "4"; txlen "3223";
chr11	ENSEMBL_gcm37	exon	109412483	109412530	8.72825386402584	+	.	gene_id "ENSMUSG00000020604.14"; transcript_id "ENSMUSG00000020604.14_tx_3"; exon_id "chr11_109412483_109412530_+"; exonnum "4"; txlen "3148";
chr11	ENSEMBL_gcm37	exon	109412483	109412530	0.643731460478618	+	.	gene_id "ENSMUSG00000020604.14"; transcript_id "ENSMUSG00000020604.14_tx_7"; exon_id "chr11_109412483_109412530_+"; exonnum "2"; txlen "2165";
chr11	ENSEMBL_gcm37	exon	109412483	109412530	0.00669872772281296	+	.	gene_id "ENSMUSG00000020604.14"; transcript_id "ENSMUSG00000020604.14_tx_8"; exon_id "chr11_109412483_109412530_+"; exonnum "9"; txlen "4392";
chr11	ENSEMBL	exon	109416209	109416320	0	+	.	gene_id "ENSMUSG00000020604.14"; transcript_id "ENSMUST00000020928.13"; gene_type "protein_coding"; gene_name "Arsg"; transcript_type "protein_coding"; transcript_name "Arsg-201"; exon_number 7; exon_id "ENSMUSE00000106989.2"; level 3; protein_id "ENSMUSP00000020928.7"; transcript_support_level "1"; mgi_id "MGI:1921258"; tag "basic"; tag "Ensembl_canonical"; tag "GENCODE_Primary"; tag "appris_principal_1"; tag "CCDS"; ccdsid "CCDS25581.1"; havana_gene "OTTMUSG00000003356.1";
chr11	ENSEMBL	CDS	109416209	109416320	0	+	2	gene_id "ENSMUSG00000020604.14"; transcript_id "ENSMUST00000020928.13"; gene_type "protein_coding"; gene_name "Arsg"; transcript_type "protein_coding"; transcript_name "Arsg-201"; exon_number 7; exon_id "ENSMUSE00000106989.2"; level 3; protein_id "ENSMUSP00000020928.7"; transcript_support_level "1"; mgi_id "MGI:1921258"; tag "basic"; tag "Ensembl_canonical"; tag "GENCODE_Primary"; tag "appris_principal_1"; tag "CCDS"; ccdsid "CCDS25581.1"; havana_gene "OTTMUSG00000003356.1";
chr11	HAVANA	exon	109416209	109416320	0	+	.	gene_id "ENSMUSG00000020604.14"; transcript_id "ENSMUST00000106697.8"; gene_type "protein_coding"; gene_name "Arsg"; transcript_type "protein_coding"; transcript_name "Arsg-203"; exon_number 5; exon_id "ENSMUSE00000106989.2"; level 2; protein_id "ENSMUSP00000102308.2"; transcript_support_level "5"; mgi_id "MGI:1921258"; tag "basic"; tag "appris_principal_1"; tag "CCDS"; ccdsid "CCDS25581.1"; havana_gene "OTTMUSG00000003356.1"; havana_transcript "OTTMUST00000007054.1";
chr11	HAVANA	CDS	109416209	109416320	0	+	2	gene_id "ENSMUSG00000020604.14"; transcript_id "ENSMUST00000106697.8"; gene_type "protein_coding"; gene_name "Arsg"; transcript_type "protein_coding"; transcript_name "Arsg-203"; exon_number 5; exon_id "ENSMUSE00000106989.2"; level 2; protein_id "ENSMUSP00000102308.2"; transcript_support_level "5"; mgi_id "MGI:1921258"; tag "basic"; tag "appris_principal_1"; tag "CCDS"; ccdsid "CCDS25581.1"; havana_gene "OTTMUSG00000003356.1"; havana_transcript "OTTMUST00000007054.1";
chr11	ENSEMBL_gcm37	exon	109416209	109416320	11.5132374534697	+	.	gene_id "ENSMUSG00000020604.14"; transcript_id "ENSMUSG00000020604.14_tx_2"; exon_id "chr11_109416209_109416320_+"; exonnum "5"; txlen "3223";
chr11	ENSEMBL_gcm37	exon	109416209	109416320	8.72825386402584	+	.	gene_id "ENSMUSG00000020604.14"; transcript_id "ENSMUSG00000020604.14_tx_3"; exon_id "chr11_109416209_109416320_+"; exonnum "5"; txlen "3148";
chr11	ENSEMBL_gcm37	exon	109416209	109416320	0.643731460478618	+	.	gene_id "ENSMUSG00000020604.14"; transcript_id "ENSMUSG00000020604.14_tx_7"; exon_id "chr11_109416209_109416320_+"; exonnum "3"; txlen "2165";
chr11	ENSEMBL_gcm37	exon	109416209	109416320	0.00669872772281296	+	.	gene_id "ENSMUSG00000020604.14"; transcript_id "ENSMUSG00000020604.14_tx_8"; exon_id "chr11_109416209_109416320_+"; exonnum "10"; txlen "4392";
chr11	ENSEMBL	exon	109418572	109418709	0	+	.	gene_id "ENSMUSG00000020604.14"; transcript_id "ENSMUST00000020928.13"; gene_type "protein_coding"; gene_name "Arsg"; transcript_type "protein_coding"; transcript_name "Arsg-201"; exon_number 8; exon_id "ENSMUSE00000106993.2"; level 3; protein_id "ENSMUSP00000020928.7"; transcript_support_level "1"; mgi_id "MGI:1921258"; tag "basic"; tag "Ensembl_canonical"; tag "GENCODE_Primary"; tag "appris_principal_1"; tag "CCDS"; ccdsid "CCDS25581.1"; havana_gene "OTTMUSG00000003356.1";
chr11	ENSEMBL	CDS	109418572	109418709	0	+	1	gene_id "ENSMUSG00000020604.14"; transcript_id "ENSMUST00000020928.13"; gene_type "protein_coding"; gene_name "Arsg"; transcript_type "protein_coding"; transcript_name "Arsg-201"; exon_number 8; exon_id "ENSMUSE00000106993.2"; level 3; protein_id "ENSMUSP00000020928.7"; transcript_support_level "1"; mgi_id "MGI:1921258"; tag "basic"; tag "Ensembl_canonical"; tag "GENCODE_Primary"; tag "appris_principal_1"; tag "CCDS"; ccdsid "CCDS25581.1"; havana_gene "OTTMUSG00000003356.1";
chr11	HAVANA	exon	109418572	109418709	0	+	.	gene_id "ENSMUSG00000020604.14"; transcript_id "ENSMUST00000106697.8"; gene_type "protein_coding"; gene_name "Arsg"; transcript_type "protein_coding"; transcript_name "Arsg-203"; exon_number 6; exon_id "ENSMUSE00000106993.2"; level 2; protein_id "ENSMUSP00000102308.2"; transcript_support_level "5"; mgi_id "MGI:1921258"; tag "basic"; tag "appris_principal_1"; tag "CCDS"; ccdsid "CCDS25581.1"; havana_gene "OTTMUSG00000003356.1"; havana_transcript "OTTMUST00000007054.1";
chr11	HAVANA	CDS	109418572	109418709	0	+	1	gene_id "ENSMUSG00000020604.14"; transcript_id "ENSMUST00000106697.8"; gene_type "protein_coding"; gene_name "Arsg"; transcript_type "protein_coding"; transcript_name "Arsg-203"; exon_number 6; exon_id "ENSMUSE00000106993.2"; level 2; protein_id "ENSMUSP00000102308.2"; transcript_support_level "5"; mgi_id "MGI:1921258"; tag "basic"; tag "appris_principal_1"; tag "CCDS"; ccdsid "CCDS25581.1"; havana_gene "OTTMUSG00000003356.1"; havana_transcript "OTTMUST00000007054.1";
chr11	ENSEMBL_gcm37	exon	109418572	109418709	11.5132374534697	+	.	gene_id "ENSMUSG00000020604.14"; transcript_id "ENSMUSG00000020604.14_tx_2"; exon_id "chr11_109418572_109418709_+"; exonnum "6"; txlen "3223";
chr11	ENSEMBL_gcm37	exon	109418572	109418709	8.72825386402584	+	.	gene_id "ENSMUSG00000020604.14"; transcript_id "ENSMUSG00000020604.14_tx_3"; exon_id "chr11_109418572_109418709_+"; exonnum "6"; txlen "3148";
chr11	ENSEMBL_gcm37	exon	109418572	109418709	0.643731460478618	+	.	gene_id "ENSMUSG00000020604.14"; transcript_id "ENSMUSG00000020604.14_tx_7"; exon_id "chr11_109418572_109418709_+"; exonnum "4"; txlen "2165";
chr11	ENSEMBL_gcm37	exon	109418572	109418709	0.00669872772281296	+	.	gene_id "ENSMUSG00000020604.14"; transcript_id "ENSMUSG00000020604.14_tx_8"; exon_id "chr11_109418572_109418709_+"; exonnum "11"; txlen "4392";
chr11	ENSEMBL	exon	109424735	109424931	0	+	.	gene_id "ENSMUSG00000020604.14"; transcript_id "ENSMUST00000020928.13"; gene_type "protein_coding"; gene_name "Arsg"; transcript_type "protein_coding"; transcript_name "Arsg-201"; exon_number 9; exon_id "ENSMUSE00000106998.2"; level 3; protein_id "ENSMUSP00000020928.7"; transcript_support_level "1"; mgi_id "MGI:1921258"; tag "basic"; tag "Ensembl_canonical"; tag "GENCODE_Primary"; tag "appris_principal_1"; tag "CCDS"; ccdsid "CCDS25581.1"; havana_gene "OTTMUSG00000003356.1";
chr11	ENSEMBL	CDS	109424735	109424931	0	+	1	gene_id "ENSMUSG00000020604.14"; transcript_id "ENSMUST00000020928.13"; gene_type "protein_coding"; gene_name "Arsg"; transcript_type "protein_coding"; transcript_name "Arsg-201"; exon_number 9; exon_id "ENSMUSE00000106998.2"; level 3; protein_id "ENSMUSP00000020928.7"; transcript_support_level "1"; mgi_id "MGI:1921258"; tag "basic"; tag "Ensembl_canonical"; tag "GENCODE_Primary"; tag "appris_principal_1"; tag "CCDS"; ccdsid "CCDS25581.1"; havana_gene "OTTMUSG00000003356.1";
chr11	HAVANA	exon	109424735	109424931	0	+	.	gene_id "ENSMUSG00000020604.14"; transcript_id "ENSMUST00000106697.8"; gene_type "protein_coding"; gene_name "Arsg"; transcript_type "protein_coding"; transcript_name "Arsg-203"; exon_number 7; exon_id "ENSMUSE00000106998.2"; level 2; protein_id "ENSMUSP00000102308.2"; transcript_support_level "5"; mgi_id "MGI:1921258"; tag "basic"; tag "appris_principal_1"; tag "CCDS"; ccdsid "CCDS25581.1"; havana_gene "OTTMUSG00000003356.1"; havana_transcript "OTTMUST00000007054.1";
chr11	HAVANA	CDS	109424735	109424931	0	+	1	gene_id "ENSMUSG00000020604.14"; transcript_id "ENSMUST00000106697.8"; gene_type "protein_coding"; gene_name "Arsg"; transcript_type "protein_coding"; transcript_name "Arsg-203"; exon_number 7; exon_id "ENSMUSE00000106998.2"; level 2; protein_id "ENSMUSP00000102308.2"; transcript_support_level "5"; mgi_id "MGI:1921258"; tag "basic"; tag "appris_principal_1"; tag "CCDS"; ccdsid "CCDS25581.1"; havana_gene "OTTMUSG00000003356.1"; havana_transcript "OTTMUST00000007054.1";
chr11	ENSEMBL_gcm37	exon	109424735	109424931	11.5132374534697	+	.	gene_id "ENSMUSG00000020604.14"; transcript_id "ENSMUSG00000020604.14_tx_2"; exon_id "chr11_109424735_109424931_+"; exonnum "7"; txlen "3223";
chr11	ENSEMBL_gcm37	exon	109424735	109424931	8.72825386402584	+	.	gene_id "ENSMUSG00000020604.14"; transcript_id "ENSMUSG00000020604.14_tx_3"; exon_id "chr11_109424735_109424931_+"; exonnum "7"; txlen "3148";
chr11	ENSEMBL_gcm37	exon	109424735	109424931	0.643731460478618	+	.	gene_id "ENSMUSG00000020604.14"; transcript_id "ENSMUSG00000020604.14_tx_7"; exon_id "chr11_109424735_109424931_+"; exonnum "5"; txlen "2165";
chr11	ENSEMBL_gcm37	exon	109424735	109424931	0.00669872772281296	+	.	gene_id "ENSMUSG00000020604.14"; transcript_id "ENSMUSG00000020604.14_tx_8"; exon_id "chr11_109424735_109424931_+"; exonnum "12"; txlen "4392";
chr11	ENSEMBL	exon	109426083	109426163	0	+	.	gene_id "ENSMUSG00000020604.14"; transcript_id "ENSMUST00000020928.13"; gene_type "protein_coding"; gene_name "Arsg"; transcript_type "protein_coding"; transcript_name "Arsg-201"; exon_number 10; exon_id "ENSMUSE00000106991.2"; level 3; protein_id "ENSMUSP00000020928.7"; transcript_support_level "1"; mgi_id "MGI:1921258"; tag "basic"; tag "Ensembl_canonical"; tag "GENCODE_Primary"; tag "appris_principal_1"; tag "CCDS"; ccdsid "CCDS25581.1"; havana_gene "OTTMUSG00000003356.1";
chr11	ENSEMBL	CDS	109426083	109426163	0	+	2	gene_id "ENSMUSG00000020604.14"; transcript_id "ENSMUST00000020928.13"; gene_type "protein_coding"; gene_name "Arsg"; transcript_type "protein_coding"; transcript_name "Arsg-201"; exon_number 10; exon_id "ENSMUSE00000106991.2"; level 3; protein_id "ENSMUSP00000020928.7"; transcript_support_level "1"; mgi_id "MGI:1921258"; tag "basic"; tag "Ensembl_canonical"; tag "GENCODE_Primary"; tag "appris_principal_1"; tag "CCDS"; ccdsid "CCDS25581.1"; havana_gene "OTTMUSG00000003356.1";
chr11	HAVANA	exon	109426083	109426163	0	+	.	gene_id "ENSMUSG00000020604.14"; transcript_id "ENSMUST00000106697.8"; gene_type "protein_coding"; gene_name "Arsg"; transcript_type "protein_coding"; transcript_name "Arsg-203"; exon_number 8; exon_id "ENSMUSE00000106991.2"; level 2; protein_id "ENSMUSP00000102308.2"; transcript_support_level "5"; mgi_id "MGI:1921258"; tag "basic"; tag "appris_principal_1"; tag "CCDS"; ccdsid "CCDS25581.1"; havana_gene "OTTMUSG00000003356.1"; havana_transcript "OTTMUST00000007054.1";
chr11	HAVANA	CDS	109426083	109426163	0	+	2	gene_id "ENSMUSG00000020604.14"; transcript_id "ENSMUST00000106697.8"; gene_type "protein_coding"; gene_name "Arsg"; transcript_type "protein_coding"; transcript_name "Arsg-203"; exon_number 8; exon_id "ENSMUSE00000106991.2"; level 2; protein_id "ENSMUSP00000102308.2"; transcript_support_level "5"; mgi_id "MGI:1921258"; tag "basic"; tag "appris_principal_1"; tag "CCDS"; ccdsid "CCDS25581.1"; havana_gene "OTTMUSG00000003356.1"; havana_transcript "OTTMUST00000007054.1";
chr11	ENSEMBL_gcm37	exon	109426083	109426163	11.5132374534697	+	.	gene_id "ENSMUSG00000020604.14"; transcript_id "ENSMUSG00000020604.14_tx_2"; exon_id "chr11_109426083_109426163_+"; exonnum "8"; txlen "3223";
chr11	ENSEMBL_gcm37	exon	109426083	109426163	8.72825386402584	+	.	gene_id "ENSMUSG00000020604.14"; transcript_id "ENSMUSG00000020604.14_tx_3"; exon_id "chr11_109426083_109426163_+"; exonnum "8"; txlen "3148";
chr11	ENSEMBL_gcm37	exon	109426083	109426163	0.643731460478618	+	.	gene_id "ENSMUSG00000020604.14"; transcript_id "ENSMUSG00000020604.14_tx_7"; exon_id "chr11_109426083_109426163_+"; exonnum "6"; txlen "2165";
chr11	ENSEMBL_gcm37	exon	109426083	109426163	0.00669872772281296	+	.	gene_id "ENSMUSG00000020604.14"; transcript_id "ENSMUSG00000020604.14_tx_8"; exon_id "chr11_109426083_109426163_+"; exonnum "13"; txlen "4392";
chr11	HAVANA	UTR	109434580	109434641	0	+	.	gene_id "ENSMUSG00000020604.14"; transcript_id "ENSMUST00000106696.2"; gene_type "protein_coding"; gene_name "Arsg"; transcript_type "protein_coding"; transcript_name "Arsg-202"; exon_number 1; exon_id "ENSMUSE00000670882.2"; level 2; protein_id "ENSMUSP00000102307.2"; transcript_support_level "1"; mgi_id "MGI:1921258"; tag "basic"; tag "CCDS"; ccdsid "CCDS48971.1"; havana_gene "OTTMUSG00000003356.1"; havana_transcript "OTTMUST00000007055.1";
chr11	HAVANA	exon	109434580	109434654	0	+	.	gene_id "ENSMUSG00000020604.14"; transcript_id "ENSMUST00000106696.2"; gene_type "protein_coding"; gene_name "Arsg"; transcript_type "protein_coding"; transcript_name "Arsg-202"; exon_number 1; exon_id "ENSMUSE00000670882.2"; level 2; protein_id "ENSMUSP00000102307.2"; transcript_support_level "1"; mgi_id "MGI:1921258"; tag "basic"; tag "CCDS"; ccdsid "CCDS48971.1"; havana_gene "OTTMUSG00000003356.1"; havana_transcript "OTTMUST00000007055.1";
chr11	HAVANA	transcript	109434580	109464156	0	+	.	gene_id "ENSMUSG00000020604.14"; transcript_id "ENSMUST00000106696.2"; gene_type "protein_coding"; gene_name "Arsg"; transcript_type "protein_coding"; transcript_name "Arsg-202"; level 2; protein_id "ENSMUSP00000102307.2"; transcript_support_level "1"; mgi_id "MGI:1921258"; tag "basic"; tag "CCDS"; ccdsid "CCDS48971.1"; havana_gene "OTTMUSG00000003356.1"; havana_transcript "OTTMUST00000007055.1";
chr11	HAVANA	start_codon	109434642	109434644	0	+	0	gene_id "ENSMUSG00000020604.14"; transcript_id "ENSMUST00000106696.2"; gene_type "protein_coding"; gene_name "Arsg"; transcript_type "protein_coding"; transcript_name "Arsg-202"; exon_number 1; exon_id "ENSMUSE00000670882.2"; level 2; protein_id "ENSMUSP00000102307.2"; transcript_support_level "1"; mgi_id "MGI:1921258"; tag "basic"; tag "CCDS"; ccdsid "CCDS48971.1"; havana_gene "OTTMUSG00000003356.1"; havana_transcript "OTTMUST00000007055.1";
chr11	HAVANA	CDS	109434642	109434654	0	+	0	gene_id "ENSMUSG00000020604.14"; transcript_id "ENSMUST00000106696.2"; gene_type "protein_coding"; gene_name "Arsg"; transcript_type "protein_coding"; transcript_name "Arsg-202"; exon_number 1; exon_id "ENSMUSE00000670882.2"; level 2; protein_id "ENSMUSP00000102307.2"; transcript_support_level "1"; mgi_id "MGI:1921258"; tag "basic"; tag "CCDS"; ccdsid "CCDS48971.1"; havana_gene "OTTMUSG00000003356.1"; havana_transcript "OTTMUST00000007055.1";
chr11	ENSEMBL	exon	109438840	109438948	0	+	.	gene_id "ENSMUSG00000020604.14"; transcript_id "ENSMUST00000020928.13"; gene_type "protein_coding"; gene_name "Arsg"; transcript_type "protein_coding"; transcript_name "Arsg-201"; exon_number 11; exon_id "ENSMUSE00000107006.2"; level 3; protein_id "ENSMUSP00000020928.7"; transcript_support_level "1"; mgi_id "MGI:1921258"; tag "basic"; tag "Ensembl_canonical"; tag "GENCODE_Primary"; tag "appris_principal_1"; tag "CCDS"; ccdsid "CCDS25581.1"; havana_gene "OTTMUSG00000003356.1";
chr11	ENSEMBL	CDS	109438840	109438948	0	+	2	gene_id "ENSMUSG00000020604.14"; transcript_id "ENSMUST00000020928.13"; gene_type "protein_coding"; gene_name "Arsg"; transcript_type "protein_coding"; transcript_name "Arsg-201"; exon_number 11; exon_id "ENSMUSE00000107006.2"; level 3; protein_id "ENSMUSP00000020928.7"; transcript_support_level "1"; mgi_id "MGI:1921258"; tag "basic"; tag "Ensembl_canonical"; tag "GENCODE_Primary"; tag "appris_principal_1"; tag "CCDS"; ccdsid "CCDS25581.1"; havana_gene "OTTMUSG00000003356.1";
chr11	HAVANA	exon	109438840	109438948	0	+	.	gene_id "ENSMUSG00000020604.14"; transcript_id "ENSMUST00000106697.8"; gene_type "protein_coding"; gene_name "Arsg"; transcript_type "protein_coding"; transcript_name "Arsg-203"; exon_number 9; exon_id "ENSMUSE00000107006.2"; level 2; protein_id "ENSMUSP00000102308.2"; transcript_support_level "5"; mgi_id "MGI:1921258"; tag "basic"; tag "appris_principal_1"; tag "CCDS"; ccdsid "CCDS25581.1"; havana_gene "OTTMUSG00000003356.1"; havana_transcript "OTTMUST00000007054.1";
chr11	HAVANA	CDS	109438840	109438948	0	+	2	gene_id "ENSMUSG00000020604.14"; transcript_id "ENSMUST00000106697.8"; gene_type "protein_coding"; gene_name "Arsg"; transcript_type "protein_coding"; transcript_name "Arsg-203"; exon_number 9; exon_id "ENSMUSE00000107006.2"; level 2; protein_id "ENSMUSP00000102308.2"; transcript_support_level "5"; mgi_id "MGI:1921258"; tag "basic"; tag "appris_principal_1"; tag "CCDS"; ccdsid "CCDS25581.1"; havana_gene "OTTMUSG00000003356.1"; havana_transcript "OTTMUST00000007054.1";
chr11	HAVANA	exon	109438840	109438948	0	+	.	gene_id "ENSMUSG00000020604.14"; transcript_id "ENSMUST00000106696.2"; gene_type "protein_coding"; gene_name "Arsg"; transcript_type "protein_coding"; transcript_name "Arsg-202"; exon_number 2; exon_id "ENSMUSE00000107006.2"; level 2; protein_id "ENSMUSP00000102307.2"; transcript_support_level "1"; mgi_id "MGI:1921258"; tag "basic"; tag "CCDS"; ccdsid "CCDS48971.1"; havana_gene "OTTMUSG00000003356.1"; havana_transcript "OTTMUST00000007055.1";
chr11	HAVANA	CDS	109438840	109438948	0	+	2	gene_id "ENSMUSG00000020604.14"; transcript_id "ENSMUST00000106696.2"; gene_type "protein_coding"; gene_name "Arsg"; transcript_type "protein_coding"; transcript_name "Arsg-202"; exon_number 2; exon_id "ENSMUSE00000107006.2"; level 2; protein_id "ENSMUSP00000102307.2"; transcript_support_level "1"; mgi_id "MGI:1921258"; tag "basic"; tag "CCDS"; ccdsid "CCDS48971.1"; havana_gene "OTTMUSG00000003356.1"; havana_transcript "OTTMUST00000007055.1";
chr11	ENSEMBL_gcm37	exon	109438840	109438948	11.5132374534697	+	.	gene_id "ENSMUSG00000020604.14"; transcript_id "ENSMUSG00000020604.14_tx_2"; exon_id "chr11_109438840_109438948_+"; exonnum "9"; txlen "3223";
chr11	ENSEMBL_gcm37	exon	109438840	109438948	8.72825386402584	+	.	gene_id "ENSMUSG00000020604.14"; transcript_id "ENSMUSG00000020604.14_tx_3"; exon_id "chr11_109438840_109438948_+"; exonnum "9"; txlen "3148";
chr11	ENSEMBL_gcm37	exon	109438840	109438948	0.643731460478618	+	.	gene_id "ENSMUSG00000020604.14"; transcript_id "ENSMUSG00000020604.14_tx_7"; exon_id "chr11_109438840_109438948_+"; exonnum "7"; txlen "2165";
chr11	ENSEMBL_gcm37	exon	109438840	109438948	0.00669872772281296	+	.	gene_id "ENSMUSG00000020604.14"; transcript_id "ENSMUSG00000020604.14_tx_8"; exon_id "chr11_109438840_109438948_+"; exonnum "14"; txlen "4392";
chr11	sragcm37_es	exon	109448407	109448701	0.975025128115391	+	.	gene_id "ENSMUSG00000020604.14"; transcript_id "ENSMUSG00000020604.14_tx_6"; exon_id "chr11_109448407_109448701_+"; exonnum "1"; txlen "1614";
chr11	ENSEMBL	exon	109448777	109448897	0	+	.	gene_id "ENSMUSG00000020604.14"; transcript_id "ENSMUST00000020928.13"; gene_type "protein_coding"; gene_name "Arsg"; transcript_type "protein_coding"; transcript_name "Arsg-201"; exon_number 12; exon_id "ENSMUSE00000107005.2"; level 3; protein_id "ENSMUSP00000020928.7"; transcript_support_level "1"; mgi_id "MGI:1921258"; tag "basic"; tag "Ensembl_canonical"; tag "GENCODE_Primary"; tag "appris_principal_1"; tag "CCDS"; ccdsid "CCDS25581.1"; havana_gene "OTTMUSG00000003356.1";
chr11	ENSEMBL	CDS	109448777	109448897	0	+	1	gene_id "ENSMUSG00000020604.14"; transcript_id "ENSMUST00000020928.13"; gene_type "protein_coding"; gene_name "Arsg"; transcript_type "protein_coding"; transcript_name "Arsg-201"; exon_number 12; exon_id "ENSMUSE00000107005.2"; level 3; protein_id "ENSMUSP00000020928.7"; transcript_support_level "1"; mgi_id "MGI:1921258"; tag "basic"; tag "Ensembl_canonical"; tag "GENCODE_Primary"; tag "appris_principal_1"; tag "CCDS"; ccdsid "CCDS25581.1"; havana_gene "OTTMUSG00000003356.1";
chr11	HAVANA	exon	109448777	109448897	0	+	.	gene_id "ENSMUSG00000020604.14"; transcript_id "ENSMUST00000106697.8"; gene_type "protein_coding"; gene_name "Arsg"; transcript_type "protein_coding"; transcript_name "Arsg-203"; exon_number 10; exon_id "ENSMUSE00000107005.2"; level 2; protein_id "ENSMUSP00000102308.2"; transcript_support_level "5"; mgi_id "MGI:1921258"; tag "basic"; tag "appris_principal_1"; tag "CCDS"; ccdsid "CCDS25581.1"; havana_gene "OTTMUSG00000003356.1"; havana_transcript "OTTMUST00000007054.1";
chr11	HAVANA	CDS	109448777	109448897	0	+	1	gene_id "ENSMUSG00000020604.14"; transcript_id "ENSMUST00000106697.8"; gene_type "protein_coding"; gene_name "Arsg"; transcript_type "protein_coding"; transcript_name "Arsg-203"; exon_number 10; exon_id "ENSMUSE00000107005.2"; level 2; protein_id "ENSMUSP00000102308.2"; transcript_support_level "5"; mgi_id "MGI:1921258"; tag "basic"; tag "appris_principal_1"; tag "CCDS"; ccdsid "CCDS25581.1"; havana_gene "OTTMUSG00000003356.1"; havana_transcript "OTTMUST00000007054.1";
chr11	HAVANA	exon	109448777	109448897	0	+	.	gene_id "ENSMUSG00000020604.14"; transcript_id "ENSMUST00000106696.2"; gene_type "protein_coding"; gene_name "Arsg"; transcript_type "protein_coding"; transcript_name "Arsg-202"; exon_number 3; exon_id "ENSMUSE00000107005.2"; level 2; protein_id "ENSMUSP00000102307.2"; transcript_support_level "1"; mgi_id "MGI:1921258"; tag "basic"; tag "CCDS"; ccdsid "CCDS48971.1"; havana_gene "OTTMUSG00000003356.1"; havana_transcript "OTTMUST00000007055.1";
chr11	HAVANA	CDS	109448777	109448897	0	+	1	gene_id "ENSMUSG00000020604.14"; transcript_id "ENSMUST00000106696.2"; gene_type "protein_coding"; gene_name "Arsg"; transcript_type "protein_coding"; transcript_name "Arsg-202"; exon_number 3; exon_id "ENSMUSE00000107005.2"; level 2; protein_id "ENSMUSP00000102307.2"; transcript_support_level "1"; mgi_id "MGI:1921258"; tag "basic"; tag "CCDS"; ccdsid "CCDS48971.1"; havana_gene "OTTMUSG00000003356.1"; havana_transcript "OTTMUST00000007055.1";
chr11	ENSEMBL_gcm37	exon	109448777	109448897	11.5132374534697	+	.	gene_id "ENSMUSG00000020604.14"; transcript_id "ENSMUSG00000020604.14_tx_2"; exon_id "chr11_109448777_109448897_+"; exonnum "10"; txlen "3223";
chr11	ENSEMBL_gcm37	exon	109448777	109448897	8.72825386402584	+	.	gene_id "ENSMUSG00000020604.14"; transcript_id "ENSMUSG00000020604.14_tx_3"; exon_id "chr11_109448777_109448897_+"; exonnum "10"; txlen "3148";
chr11	ENSEMBL_gcm37	exon	109448777	109448897	0.975025128115391	+	.	gene_id "ENSMUSG00000020604.14"; transcript_id "ENSMUSG00000020604.14_tx_6"; exon_id "chr11_109448777_109448897_+"; exonnum "2"; txlen "1614";
chr11	ENSEMBL_gcm37	exon	109448777	109448897	0.643731460478618	+	.	gene_id "ENSMUSG00000020604.14"; transcript_id "ENSMUSG00000020604.14_tx_7"; exon_id "chr11_109448777_109448897_+"; exonnum "8"; txlen "2165";
chr11	ENSEMBL_gcm37	exon	109448777	109448897	0.00669872772281296	+	.	gene_id "ENSMUSG00000020604.14"; transcript_id "ENSMUSG00000020604.14_tx_8"; exon_id "chr11_109448777_109448897_+"; exonnum "15"; txlen "4392";
chr11	ENSEMBL	exon	109454008	109454098	0	+	.	gene_id "ENSMUSG00000020604.14"; transcript_id "ENSMUST00000020928.13"; gene_type "protein_coding"; gene_name "Arsg"; transcript_type "protein_coding"; transcript_name "Arsg-201"; exon_number 13; exon_id "ENSMUSE00000106995.2"; level 3; protein_id "ENSMUSP00000020928.7"; transcript_support_level "1"; mgi_id "MGI:1921258"; tag "basic"; tag "Ensembl_canonical"; tag "GENCODE_Primary"; tag "appris_principal_1"; tag "CCDS"; ccdsid "CCDS25581.1"; havana_gene "OTTMUSG00000003356.1";
chr11	ENSEMBL	CDS	109454008	109454098	0	+	0	gene_id "ENSMUSG00000020604.14"; transcript_id "ENSMUST00000020928.13"; gene_type "protein_coding"; gene_name "Arsg"; transcript_type "protein_coding"; transcript_name "Arsg-201"; exon_number 13; exon_id "ENSMUSE00000106995.2"; level 3; protein_id "ENSMUSP00000020928.7"; transcript_support_level "1"; mgi_id "MGI:1921258"; tag "basic"; tag "Ensembl_canonical"; tag "GENCODE_Primary"; tag "appris_principal_1"; tag "CCDS"; ccdsid "CCDS25581.1"; havana_gene "OTTMUSG00000003356.1";
chr11	HAVANA	exon	109454008	109454098	0	+	.	gene_id "ENSMUSG00000020604.14"; transcript_id "ENSMUST00000106697.8"; gene_type "protein_coding"; gene_name "Arsg"; transcript_type "protein_coding"; transcript_name "Arsg-203"; exon_number 11; exon_id "ENSMUSE00000106995.2"; level 2; protein_id "ENSMUSP00000102308.2"; transcript_support_level "5"; mgi_id "MGI:1921258"; tag "basic"; tag "appris_principal_1"; tag "CCDS"; ccdsid "CCDS25581.1"; havana_gene "OTTMUSG00000003356.1"; havana_transcript "OTTMUST00000007054.1";
chr11	HAVANA	CDS	109454008	109454098	0	+	0	gene_id "ENSMUSG00000020604.14"; transcript_id "ENSMUST00000106697.8"; gene_type "protein_coding"; gene_name "Arsg"; transcript_type "protein_coding"; transcript_name "Arsg-203"; exon_number 11; exon_id "ENSMUSE00000106995.2"; level 2; protein_id "ENSMUSP00000102308.2"; transcript_support_level "5"; mgi_id "MGI:1921258"; tag "basic"; tag "appris_principal_1"; tag "CCDS"; ccdsid "CCDS25581.1"; havana_gene "OTTMUSG00000003356.1"; havana_transcript "OTTMUST00000007054.1";
chr11	HAVANA	exon	109454008	109454098	0	+	.	gene_id "ENSMUSG00000020604.14"; transcript_id "ENSMUST00000106696.2"; gene_type "protein_coding"; gene_name "Arsg"; transcript_type "protein_coding"; transcript_name "Arsg-202"; exon_number 4; exon_id "ENSMUSE00000106995.2"; level 2; protein_id "ENSMUSP00000102307.2"; transcript_support_level "1"; mgi_id "MGI:1921258"; tag "basic"; tag "CCDS"; ccdsid "CCDS48971.1"; havana_gene "OTTMUSG00000003356.1"; havana_transcript "OTTMUST00000007055.1";
chr11	HAVANA	CDS	109454008	109454098	0	+	0	gene_id "ENSMUSG00000020604.14"; transcript_id "ENSMUST00000106696.2"; gene_type "protein_coding"; gene_name "Arsg"; transcript_type "protein_coding"; transcript_name "Arsg-202"; exon_number 4; exon_id "ENSMUSE00000106995.2"; level 2; protein_id "ENSMUSP00000102307.2"; transcript_support_level "1"; mgi_id "MGI:1921258"; tag "basic"; tag "CCDS"; ccdsid "CCDS48971.1"; havana_gene "OTTMUSG00000003356.1"; havana_transcript "OTTMUST00000007055.1";
chr11	ENSEMBL_gcm37	exon	109454008	109454098	11.5132374534697	+	.	gene_id "ENSMUSG00000020604.14"; transcript_id "ENSMUSG00000020604.14_tx_2"; exon_id "chr11_109454008_109454098_+"; exonnum "11"; txlen "3223";
chr11	ENSEMBL_gcm37	exon	109454008	109454098	8.72825386402584	+	.	gene_id "ENSMUSG00000020604.14"; transcript_id "ENSMUSG00000020604.14_tx_3"; exon_id "chr11_109454008_109454098_+"; exonnum "11"; txlen "3148";
chr11	ENSEMBL_gcm37	exon	109454008	109454098	0.975025128115391	+	.	gene_id "ENSMUSG00000020604.14"; transcript_id "ENSMUSG00000020604.14_tx_6"; exon_id "chr11_109454008_109454098_+"; exonnum "3"; txlen "1614";
chr11	ENSEMBL_gcm37	exon	109454008	109454098	0.643731460478618	+	.	gene_id "ENSMUSG00000020604.14"; transcript_id "ENSMUSG00000020604.14_tx_7"; exon_id "chr11_109454008_109454098_+"; exonnum "9"; txlen "2165";
chr11	ENSEMBL_gcm37	exon	109454008	109454098	0.00669872772281296	+	.	gene_id "ENSMUSG00000020604.14"; transcript_id "ENSMUSG00000020604.14_tx_8"; exon_id "chr11_109454008_109454098_+"; exonnum "16"; txlen "4392";
chr11	ENSEMBL	CDS	109463045	109463316	0	+	2	gene_id "ENSMUSG00000020604.14"; transcript_id "ENSMUST00000020928.13"; gene_type "protein_coding"; gene_name "Arsg"; transcript_type "protein_coding"; transcript_name "Arsg-201"; exon_number 14; exon_id "ENSMUSE00000670885.2"; level 3; protein_id "ENSMUSP00000020928.7"; transcript_support_level "1"; mgi_id "MGI:1921258"; tag "basic"; tag "Ensembl_canonical"; tag "GENCODE_Primary"; tag "appris_principal_1"; tag "CCDS"; ccdsid "CCDS25581.1"; havana_gene "OTTMUSG00000003356.1";
chr11	HAVANA	CDS	109463045	109463316	0	+	2	gene_id "ENSMUSG00000020604.14"; transcript_id "ENSMUST00000106697.8"; gene_type "protein_coding"; gene_name "Arsg"; transcript_type "protein_coding"; transcript_name "Arsg-203"; exon_number 12; exon_id "ENSMUSE00000365063.6"; level 2; protein_id "ENSMUSP00000102308.2"; transcript_support_level "5"; mgi_id "MGI:1921258"; tag "basic"; tag "appris_principal_1"; tag "CCDS"; ccdsid "CCDS25581.1"; havana_gene "OTTMUSG00000003356.1"; havana_transcript "OTTMUST00000007054.1";
chr11	HAVANA	CDS	109463045	109463316	0	+	2	gene_id "ENSMUSG00000020604.14"; transcript_id "ENSMUST00000106696.2"; gene_type "protein_coding"; gene_name "Arsg"; transcript_type "protein_coding"; transcript_name "Arsg-202"; exon_number 5; exon_id "ENSMUSE00000365063.6"; level 2; protein_id "ENSMUSP00000102307.2"; transcript_support_level "1"; mgi_id "MGI:1921258"; tag "basic"; tag "CCDS"; ccdsid "CCDS48971.1"; havana_gene "OTTMUSG00000003356.1"; havana_transcript "OTTMUST00000007055.1";
chr11	ENSEMBL	exon	109463045	109464151	0	+	.	gene_id "ENSMUSG00000020604.14"; transcript_id "ENSMUST00000020928.13"; gene_type "protein_coding"; gene_name "Arsg"; transcript_type "protein_coding"; transcript_name "Arsg-201"; exon_number 14; exon_id "ENSMUSE00000670885.2"; level 3; protein_id "ENSMUSP00000020928.7"; transcript_support_level "1"; mgi_id "MGI:1921258"; tag "basic"; tag "Ensembl_canonical"; tag "GENCODE_Primary"; tag "appris_principal_1"; tag "CCDS"; ccdsid "CCDS25581.1"; havana_gene "OTTMUSG00000003356.1";
chr11	ENSEMBL_gcm37	exon	109463045	109464151	11.5132374534697	+	.	gene_id "ENSMUSG00000020604.14"; transcript_id "ENSMUSG00000020604.14_tx_2"; exon_id "chr11_109463045_109464151_+"; exonnum "12"; txlen "3223";
chr11	ENSEMBL_gcm37	exon	109463045	109464151	8.72825386402584	+	.	gene_id "ENSMUSG00000020604.14"; transcript_id "ENSMUSG00000020604.14_tx_3"; exon_id "chr11_109463045_109464151_+"; exonnum "12"; txlen "3148";
chr11	ENSEMBL_gcm37	exon	109463045	109464151	0.975025128115391	+	.	gene_id "ENSMUSG00000020604.14"; transcript_id "ENSMUSG00000020604.14_tx_6"; exon_id "chr11_109463045_109464151_+"; exonnum "4"; txlen "1614";
chr11	ENSEMBL_gcm37	exon	109463045	109464151	0.643731460478618	+	.	gene_id "ENSMUSG00000020604.14"; transcript_id "ENSMUSG00000020604.14_tx_7"; exon_id "chr11_109463045_109464151_+"; exonnum "10"; txlen "2165";
chr11	ENSEMBL_gcm37	exon	109463045	109464151	0.00669872772281296	+	.	gene_id "ENSMUSG00000020604.14"; transcript_id "ENSMUSG00000020604.14_tx_8"; exon_id "chr11_109463045_109464151_+"; exonnum "17"; txlen "4392";
chr11	HAVANA	exon	109463045	109464156	0	+	.	gene_id "ENSMUSG00000020604.14"; transcript_id "ENSMUST00000106697.8"; gene_type "protein_coding"; gene_name "Arsg"; transcript_type "protein_coding"; transcript_name "Arsg-203"; exon_number 12; exon_id "ENSMUSE00000365063.6"; level 2; protein_id "ENSMUSP00000102308.2"; transcript_support_level "5"; mgi_id "MGI:1921258"; tag "basic"; tag "appris_principal_1"; tag "CCDS"; ccdsid "CCDS25581.1"; havana_gene "OTTMUSG00000003356.1"; havana_transcript "OTTMUST00000007054.1";
chr11	HAVANA	exon	109463045	109464156	0	+	.	gene_id "ENSMUSG00000020604.14"; transcript_id "ENSMUST00000106696.2"; gene_type "protein_coding"; gene_name "Arsg"; transcript_type "protein_coding"; transcript_name "Arsg-202"; exon_number 5; exon_id "ENSMUSE00000365063.6"; level 2; protein_id "ENSMUSP00000102307.2"; transcript_support_level "1"; mgi_id "MGI:1921258"; tag "basic"; tag "CCDS"; ccdsid "CCDS48971.1"; havana_gene "OTTMUSG00000003356.1"; havana_transcript "OTTMUST00000007055.1";
chr11	ENSEMBL	stop_codon	109463317	109463319	0	+	0	gene_id "ENSMUSG00000020604.14"; transcript_id "ENSMUST00000020928.13"; gene_type "protein_coding"; gene_name "Arsg"; transcript_type "protein_coding"; transcript_name "Arsg-201"; exon_number 14; exon_id "ENSMUSE00000670885.2"; level 3; protein_id "ENSMUSP00000020928.7"; transcript_support_level "1"; mgi_id "MGI:1921258"; tag "basic"; tag "Ensembl_canonical"; tag "GENCODE_Primary"; tag "appris_principal_1"; tag "CCDS"; ccdsid "CCDS25581.1"; havana_gene "OTTMUSG00000003356.1";
chr11	HAVANA	stop_codon	109463317	109463319	0	+	0	gene_id "ENSMUSG00000020604.14"; transcript_id "ENSMUST00000106697.8"; gene_type "protein_coding"; gene_name "Arsg"; transcript_type "protein_coding"; transcript_name "Arsg-203"; exon_number 12; exon_id "ENSMUSE00000365063.6"; level 2; protein_id "ENSMUSP00000102308.2"; transcript_support_level "5"; mgi_id "MGI:1921258"; tag "basic"; tag "appris_principal_1"; tag "CCDS"; ccdsid "CCDS25581.1"; havana_gene "OTTMUSG00000003356.1"; havana_transcript "OTTMUST00000007054.1";
chr11	HAVANA	stop_codon	109463317	109463319	0	+	0	gene_id "ENSMUSG00000020604.14"; transcript_id "ENSMUST00000106696.2"; gene_type "protein_coding"; gene_name "Arsg"; transcript_type "protein_coding"; transcript_name "Arsg-202"; exon_number 5; exon_id "ENSMUSE00000365063.6"; level 2; protein_id "ENSMUSP00000102307.2"; transcript_support_level "1"; mgi_id "MGI:1921258"; tag "basic"; tag "CCDS"; ccdsid "CCDS48971.1"; havana_gene "OTTMUSG00000003356.1"; havana_transcript "OTTMUST00000007055.1";
chr11	ENSEMBL	UTR	109463317	109464151	0	+	.	gene_id "ENSMUSG00000020604.14"; transcript_id "ENSMUST00000020928.13"; gene_type "protein_coding"; gene_name "Arsg"; transcript_type "protein_coding"; transcript_name "Arsg-201"; exon_number 14; exon_id "ENSMUSE00000670885.2"; level 3; protein_id "ENSMUSP00000020928.7"; transcript_support_level "1"; mgi_id "MGI:1921258"; tag "basic"; tag "Ensembl_canonical"; tag "GENCODE_Primary"; tag "appris_principal_1"; tag "CCDS"; ccdsid "CCDS25581.1"; havana_gene "OTTMUSG00000003356.1";
chr11	HAVANA	UTR	109463317	109464156	0	+	.	gene_id "ENSMUSG00000020604.14"; transcript_id "ENSMUST00000106697.8"; gene_type "protein_coding"; gene_name "Arsg"; transcript_type "protein_coding"; transcript_name "Arsg-203"; exon_number 12; exon_id "ENSMUSE00000365063.6"; level 2; protein_id "ENSMUSP00000102308.2"; transcript_support_level "5"; mgi_id "MGI:1921258"; tag "basic"; tag "appris_principal_1"; tag "CCDS"; ccdsid "CCDS25581.1"; havana_gene "OTTMUSG00000003356.1"; havana_transcript "OTTMUST00000007054.1";
chr11	HAVANA	UTR	109463317	109464156	0	+	.	gene_id "ENSMUSG00000020604.14"; transcript_id "ENSMUST00000106696.2"; gene_type "protein_coding"; gene_name "Arsg"; transcript_type "protein_coding"; transcript_name "Arsg-202"; exon_number 5; exon_id "ENSMUSE00000365063.6"; level 2; protein_id "ENSMUSP00000102307.2"; transcript_support_level "1"; mgi_id "MGI:1921258"; tag "basic"; tag "CCDS"; ccdsid "CCDS48971.1"; havana_gene "OTTMUSG00000003356.1"; havana_transcript "OTTMUST00000007055.1";
chr11	sragcm37_mid	exon	109469780	109469854	1.10598272758109	+	.	gene_id "ENSMUSG00000134996.1"; transcript_id "ENSMUSG00000134996.1_tx_2"; exon_id "chr11_109469780_109469854_+"; exonnum "1"; txlen "532";
chr11	sragcm37_mid	exon	109469780	109469854	0.163792347044997	+	.	gene_id "ENSMUSG00000134996.1"; transcript_id "ENSMUSG00000134996.1_tx_4"; exon_id "chr11_109469780_109469854_+"; exonnum "1"; txlen "703";
chr11	sragcm37_mid	exon	109471411	109471496	1.10598272758109	+	.	gene_id "ENSMUSG00000134996.1"; transcript_id "ENSMUSG00000134996.1_tx_2"; exon_id "chr11_109471411_109471496_+"; exonnum "2"; txlen "532";
chr11	sragcm37_ss	exon	109473042	109473412	1.10598272758109	+	.	gene_id "ENSMUSG00000134996.1"; transcript_id "ENSMUSG00000134996.1_tx_2"; exon_id "chr11_109473042_109473412_+"; exonnum "3"; txlen "532";
chr11	HAVANA	exon	109478056	109478165	0	+	.	gene_id "ENSMUSG00000134996.1"; transcript_id "ENSMUST00000328034.1"; gene_type "lncRNA"; gene_name "ENSMUSG00000134996"; transcript_type "lncRNA"; transcript_name "ENSMUST00000328034"; exon_number 1; exon_id "ENSMUSE00001646590.1"; level 2; tag "basic"; tag "Ensembl_canonical"; tag "GENCODE_Primary"; tag "TAGENE";
chr11	HAVANA	gene	109478056	109487049	0	+	.	gene_id "ENSMUSG00000134996.1"; gene_type "lncRNA"; gene_name "ENSMUSG00000134996"; level 2;
chr11	HAVANA	transcript	109478056	109487049	0	+	.	gene_id "ENSMUSG00000134996.1"; transcript_id "ENSMUST00000328034.1"; gene_type "lncRNA"; gene_name "ENSMUSG00000134996"; transcript_type "lncRNA"; transcript_name "ENSMUST00000328034"; level 2; tag "basic"; tag "Ensembl_canonical"; tag "GENCODE_Primary"; tag "TAGENE";
chr11	HAVANA	exon	109478069	109478218	0	+	.	gene_id "ENSMUSG00000134996.1"; transcript_id "ENSMUST00000328035.1"; gene_type "lncRNA"; gene_name "ENSMUSG00000134996"; transcript_type "lncRNA"; transcript_name "ENSMUST00000328035"; exon_number 1; exon_id "ENSMUSE00001646593.1"; level 2; tag "basic"; tag "TAGENE";
chr11	HAVANA	transcript	109478069	109481297	0	+	.	gene_id "ENSMUSG00000134996.1"; transcript_id "ENSMUST00000328035.1"; gene_type "lncRNA"; gene_name "ENSMUSG00000134996"; transcript_type "lncRNA"; transcript_name "ENSMUST00000328035"; level 2; tag "basic"; tag "TAGENE";
chr11	HAVANA	exon	109478131	109478218	0	+	.	gene_id "ENSMUSG00000134996.1"; transcript_id "ENSMUST00000328036.1"; gene_type "lncRNA"; gene_name "ENSMUSG00000134996"; transcript_type "lncRNA"; transcript_name "ENSMUST00000328036"; exon_number 1; exon_id "ENSMUSE00001646591.1"; level 2; tag "basic"; tag "TAGENE";
chr11	ENSEMBL_gcm37	exon	109478131	109478218	0.0289147646419245	+	.	gene_id "ENSMUSG00000134996.1"; transcript_id "ENSMUSG00000134996.1_tx_5"; exon_id "chr11_109478131_109478218_+"; exonnum "1"; txlen "960";
chr11	HAVANA	transcript	109478131	109481245	0	+	.	gene_id "ENSMUSG00000134996.1"; transcript_id "ENSMUST00000328036.1"; gene_type "lncRNA"; gene_name "ENSMUSG00000134996"; transcript_type "lncRNA"; transcript_name "ENSMUST00000328036"; level 2; tag "basic"; tag "TAGENE";
chr11	HAVANA	exon	109479797	109481297	0	+	.	gene_id "ENSMUSG00000134996.1"; transcript_id "ENSMUST00000328035.1"; gene_type "lncRNA"; gene_name "ENSMUSG00000134996"; transcript_type "lncRNA"; transcript_name "ENSMUST00000328035"; exon_number 2; exon_id "ENSMUSE00001646589.1"; level 2; tag "basic"; tag "TAGENE";
chr11	HAVANA	exon	109480054	109481245	0	+	.	gene_id "ENSMUSG00000134996.1"; transcript_id "ENSMUST00000328036.1"; gene_type "lncRNA"; gene_name "ENSMUSG00000134996"; transcript_type "lncRNA"; transcript_name "ENSMUST00000328036"; exon_number 2; exon_id "ENSMUSE00001646594.1"; level 2; tag "basic"; tag "TAGENE";
chr11	sragcm37_mid	exon	109480843	109480944	0.0289147646419245	+	.	gene_id "ENSMUSG00000134996.1"; transcript_id "ENSMUSG00000134996.1_tx_5"; exon_id "chr11_109480843_109480944_+"; exonnum "2"; txlen "960";
chr11	HAVANA	exon	109486280	109487049	0	+	.	gene_id "ENSMUSG00000134996.1"; transcript_id "ENSMUST00000328034.1"; gene_type "lncRNA"; gene_name "ENSMUSG00000134996"; transcript_type "lncRNA"; transcript_name "ENSMUST00000328034"; exon_number 2; exon_id "ENSMUSE00001646592.1"; level 2; tag "basic"; tag "Ensembl_canonical"; tag "GENCODE_Primary"; tag "TAGENE";
chr11	ENSEMBL_gcm37	exon	109486280	109487049	0.0289147646419245	+	.	gene_id "ENSMUSG00000134996.1"; transcript_id "ENSMUSG00000134996.1_tx_5"; exon_id "chr11_109486280_109487049_+"; exonnum "3"; txlen "960";
chr11	sragcm37_ss	exon	109491731	109492358	0.163792347044997	+	.	gene_id "ENSMUSG00000134996.1"; transcript_id "ENSMUSG00000134996.1_tx_4"; exon_id "chr11_109491731_109492358_+"; exonnum "2"; txlen "703";
chr11	HAVANA	exon	109503852	109504661	0	+	.	gene_id "ENSMUSG00000086733.4"; transcript_id "ENSMUST00000245616.2"; gene_type "lncRNA"; gene_name "Gm11685"; transcript_type "lncRNA"; transcript_name "Gm11685-205"; exon_number 1; exon_id "ENSMUSE00001635470.1"; level 2; mgi_id "MGI:3651603"; tag "basic"; tag "TAGENE"; havana_gene "OTTMUSG00000003352.1";
chr11	HAVANA	transcript	109503852	109507315	0	+	.	gene_id "ENSMUSG00000086733.4"; transcript_id "ENSMUST00000245616.2"; gene_type "lncRNA"; gene_name "Gm11685"; transcript_type "lncRNA"; transcript_name "Gm11685-205"; level 2; mgi_id "MGI:3651603"; tag "basic"; tag "TAGENE"; havana_gene "OTTMUSG00000003352.1";
chr11	HAVANA	gene	109503852	109532615	0	+	.	gene_id "ENSMUSG00000086733.4"; gene_type "lncRNA"; gene_name "Gm11685"; level 2; mgi_id "MGI:3651603"; havana_gene "OTTMUSG00000003352.1";
chr11	HAVANA	exon	109504052	109504661	0	+	.	gene_id "ENSMUSG00000086733.4"; transcript_id "ENSMUST00000242918.2"; gene_type "lncRNA"; gene_name "Gm11685"; transcript_type "lncRNA"; transcript_name "Gm11685-202"; exon_number 1; exon_id "ENSMUSE00001635467.1"; level 2; mgi_id "MGI:3651603"; tag "TAGENE"; havana_gene "OTTMUSG00000003352.1";
chr11	HAVANA	transcript	109504052	109507315	0	+	.	gene_id "ENSMUSG00000086733.4"; transcript_id "ENSMUST00000242918.2"; gene_type "lncRNA"; gene_name "Gm11685"; transcript_type "lncRNA"; transcript_name "Gm11685-202"; level 2; mgi_id "MGI:3651603"; tag "TAGENE"; havana_gene "OTTMUSG00000003352.1";
chr11	HAVANA	exon	109504204	109504661	0	+	.	gene_id "ENSMUSG00000086733.4"; transcript_id "ENSMUST00000243722.2"; gene_type "lncRNA"; gene_name "Gm11685"; transcript_type "lncRNA"; transcript_name "Gm11685-203"; exon_number 1; exon_id "ENSMUSE00001481917.1"; level 2; mgi_id "MGI:3651603"; tag "TAGENE"; havana_gene "OTTMUSG00000003352.1";
chr11	HAVANA	transcript	109504204	109506464	0	+	.	gene_id "ENSMUSG00000086733.4"; transcript_id "ENSMUST00000243722.2"; gene_type "lncRNA"; gene_name "Gm11685"; transcript_type "lncRNA"; transcript_name "Gm11685-203"; level 2; mgi_id "MGI:3651603"; tag "TAGENE"; havana_gene "OTTMUSG00000003352.1";
chr11	HAVANA	exon	109504230	109504661	0	+	.	gene_id "ENSMUSG00000086733.4"; transcript_id "ENSMUST00000244531.2"; gene_type "lncRNA"; gene_name "Gm11685"; transcript_type "lncRNA"; transcript_name "Gm11685-204"; exon_number 1; exon_id "ENSMUSE00001635466.1"; level 2; mgi_id "MGI:3651603"; tag "TAGENE"; havana_gene "OTTMUSG00000003352.1";
chr11	HAVANA	transcript	109504230	109506458	0	+	.	gene_id "ENSMUSG00000086733.4"; transcript_id "ENSMUST00000244531.2"; gene_type "lncRNA"; gene_name "Gm11685"; transcript_type "lncRNA"; transcript_name "Gm11685-204"; level 2; mgi_id "MGI:3651603"; tag "TAGENE"; havana_gene "OTTMUSG00000003352.1";
chr11	HAVANA	exon	109505925	109506464	0	+	.	gene_id "ENSMUSG00000086733.4"; transcript_id "ENSMUST00000243722.2"; gene_type "lncRNA"; gene_name "Gm11685"; transcript_type "lncRNA"; transcript_name "Gm11685-203"; exon_number 2; exon_id "ENSMUSE00001635468.1"; level 2; mgi_id "MGI:3651603"; tag "TAGENE"; havana_gene "OTTMUSG00000003352.1";
chr11	HAVANA	exon	109505945	109507315	0	+	.	gene_id "ENSMUSG00000086733.4"; transcript_id "ENSMUST00000242918.2"; gene_type "lncRNA"; gene_name "Gm11685"; transcript_type "lncRNA"; transcript_name "Gm11685-202"; exon_number 2; exon_id "ENSMUSE00001480000.1"; level 2; mgi_id "MGI:3651603"; tag "TAGENE"; havana_gene "OTTMUSG00000003352.1";
chr11	HAVANA	exon	109505948	109507315	0	+	.	gene_id "ENSMUSG00000086733.4"; transcript_id "ENSMUST00000245616.2"; gene_type "lncRNA"; gene_name "Gm11685"; transcript_type "lncRNA"; transcript_name "Gm11685-205"; exon_number 2; exon_id "ENSMUSE00001635469.1"; level 2; mgi_id "MGI:3651603"; tag "basic"; tag "TAGENE"; havana_gene "OTTMUSG00000003352.1";
chr11	HAVANA	exon	109506155	109506458	0	+	.	gene_id "ENSMUSG00000086733.4"; transcript_id "ENSMUST00000244531.2"; gene_type "lncRNA"; gene_name "Gm11685"; transcript_type "lncRNA"; transcript_name "Gm11685-204"; exon_number 2; exon_id "ENSMUSE00001635471.1"; level 2; mgi_id "MGI:3651603"; tag "TAGENE"; havana_gene "OTTMUSG00000003352.1";
chr11	HAVANA	exon	109507146	109507200	0	+	.	gene_id "ENSMUSG00000086733.4"; transcript_id "ENSMUST00000141559.2"; gene_type "lncRNA"; gene_name "Gm11685"; transcript_type "lncRNA"; transcript_name "Gm11685-201"; exon_number 1; exon_id "ENSMUSE00000813711.2"; level 2; transcript_support_level "1"; mgi_id "MGI:3651603"; tag "mRNA_start_NF"; tag "Ensembl_canonical"; tag "GENCODE_Primary"; havana_gene "OTTMUSG00000003352.1"; havana_transcript "OTTMUST00000007048.1";
chr11	ENSEMBL_gcm37	exon	109507146	109507200	2.67977412511466	+	.	gene_id "ENSMUSG00000086733.4"; transcript_id "ENSMUSG00000086733.4_tx_1"; exon_id "chr11_109507146_109507200_+"; exonnum "1"; txlen "572";
chr11	HAVANA	transcript	109507146	109532615	0	+	.	gene_id "ENSMUSG00000086733.4"; transcript_id "ENSMUST00000141559.2"; gene_type "lncRNA"; gene_name "Gm11685"; transcript_type "lncRNA"; transcript_name "Gm11685-201"; level 2; transcript_support_level "1"; mgi_id "MGI:3651603"; tag "mRNA_start_NF"; tag "Ensembl_canonical"; tag "GENCODE_Primary"; havana_gene "OTTMUSG00000003352.1"; havana_transcript "OTTMUST00000007048.1";
chr11	sragcm37_es	exon	109514667	109514826	0.170009666982549	+	.	gene_id "ENSMUSG00000086733.4"; transcript_id "ENSMUSG00000086733.4_tx_4"; exon_id "chr11_109514667_109514826_+"; exonnum "1"; txlen "677";
chr11	HAVANA	exon	109519973	109520082	0	+	.	gene_id "ENSMUSG00000136959.1"; transcript_id "ENSMUST00000338480.1"; gene_type "lncRNA"; gene_name "ENSMUSG00000136959"; transcript_type "lncRNA"; transcript_name "ENSMUST00000338480"; exon_number 1; exon_id "ENSMUSE00001667314.1"; level 2; tag "basic"; tag "Ensembl_canonical"; tag "GENCODE_Primary"; tag "TAGENE";
chr11	HAVANA	gene	109519973	109523624	0	+	.	gene_id "ENSMUSG00000136959.1"; gene_type "lncRNA"; gene_name "ENSMUSG00000136959"; level 2;
chr11	HAVANA	transcript	109519973	109523624	0	+	.	gene_id "ENSMUSG00000136959.1"; transcript_id "ENSMUST00000338480.1"; gene_type "lncRNA"; gene_name "ENSMUSG00000136959"; transcript_type "lncRNA"; transcript_name "ENSMUST00000338480"; level 2; tag "basic"; tag "Ensembl_canonical"; tag "GENCODE_Primary"; tag "TAGENE";
chr11	HAVANA	exon	109523440	109523624	0	+	.	gene_id "ENSMUSG00000136959.1"; transcript_id "ENSMUST00000338480.1"; gene_type "lncRNA"; gene_name "ENSMUSG00000136959"; transcript_type "lncRNA"; transcript_name "ENSMUST00000338480"; exon_number 2; exon_id "ENSMUSE00001667315.1"; level 2; tag "basic"; tag "Ensembl_canonical"; tag "GENCODE_Primary"; tag "TAGENE";
chr11	sragcm37_es	exon	109528342	109528443	0.105601749127029	+	.	gene_id "ENSMUSG00000086733.4"; transcript_id "ENSMUSG00000086733.4_tx_5"; exon_id "chr11_109528342_109528443_+"; exonnum "1"; txlen "619";
chr11	sragcm37_es	exon	109528342	109528443	0.0238861099215898	+	.	gene_id "ENSMUSG00000086733.4"; transcript_id "ENSMUSG00000086733.4_tx_6"; exon_id "chr11_109528342_109528443_+"; exonnum "1"; txlen "918";
chr11	sragcm37_mid	exon	109531339	109531403	0.0238861099215898	+	.	gene_id "ENSMUSG00000086733.4"; transcript_id "ENSMUSG00000086733.4_tx_6"; exon_id "chr11_109531339_109531403_+"; exonnum "2"; txlen "918";
chr11	HAVANA	exon	109531339	109532615	0	+	.	gene_id "ENSMUSG00000086733.4"; transcript_id "ENSMUST00000141559.2"; gene_type "lncRNA"; gene_name "Gm11685"; transcript_type "lncRNA"; transcript_name "Gm11685-201"; exon_number 2; exon_id "ENSMUSE00000750586.2"; level 2; transcript_support_level "1"; mgi_id "MGI:3651603"; tag "mRNA_start_NF"; tag "Ensembl_canonical"; tag "GENCODE_Primary"; havana_gene "OTTMUSG00000003352.1"; havana_transcript "OTTMUST00000007048.1";
chr11	sragcm37_mid	exon	109533519	109533752	0.0238861099215898	+	.	gene_id "ENSMUSG00000086733.4"; transcript_id "ENSMUSG00000086733.4_tx_6"; exon_id "chr11_109533519_109533752_+"; exonnum "3"; txlen "918";
chr11	sragcm37_ss	exon	109536441	109536957	2.67977412511466	+	.	gene_id "ENSMUSG00000086733.4"; transcript_id "ENSMUSG00000086733.4_tx_1"; exon_id "chr11_109536441_109536957_+"; exonnum "2"; txlen "572";
chr11	sragcm37_ss	exon	109536441	109536957	0.170009666982549	+	.	gene_id "ENSMUSG00000086733.4"; transcript_id "ENSMUSG00000086733.4_tx_4"; exon_id "chr11_109536441_109536957_+"; exonnum "2"; txlen "677";
chr11	sragcm37_ss	exon	109536441	109536957	0.105601749127029	+	.	gene_id "ENSMUSG00000086733.4"; transcript_id "ENSMUSG00000086733.4_tx_5"; exon_id "chr11_109536441_109536957_+"; exonnum "2"; txlen "619";
chr11	sragcm37_ss	exon	109536441	109536957	0.0238861099215898	+	.	gene_id "ENSMUSG00000086733.4"; transcript_id "ENSMUSG00000086733.4_tx_6"; exon_id "chr11_109536441_109536957_+"; exonnum "4"; txlen "918";
chr11	HAVANA	exon	109540231	109540353	0	+	.	gene_id "ENSMUSG00000020612.17"; transcript_id "ENSMUST00000123354.8"; gene_type "protein_coding"; gene_name "Prkar1a"; transcript_type "protein_coding_CDS_not_defined"; transcript_name "Prkar1a-204"; exon_number 1; exon_id "ENSMUSE00000670835.2"; level 2; transcript_support_level "3"; mgi_id "MGI:104878"; havana_gene "OTTMUSG00000003351.1"; havana_transcript "OTTMUST00000007045.1";
chr11	HAVANA	exon	109540231	109540353	0	+	.	gene_id "ENSMUSG00000020612.17"; transcript_id "ENSMUST00000106677.8"; gene_type "protein_coding"; gene_name "Prkar1a"; transcript_type "protein_coding"; transcript_name "Prkar1a-203"; exon_number 1; exon_id "ENSMUSE00000670835.2"; level 2; protein_id "ENSMUSP00000102288.2"; transcript_support_level "5"; mgi_id "MGI:104878"; tag "basic"; tag "Ensembl_canonical"; tag "GENCODE_Primary"; tag "appris_principal_1"; tag "CCDS"; ccdsid "CCDS25583.1"; havana_gene "OTTMUSG00000003351.1"; havana_transcript "OTTMUST00000007044.1";
chr11	HAVANA	UTR	109540231	109540353	0	+	.	gene_id "ENSMUSG00000020612.17"; transcript_id "ENSMUST00000106677.8"; gene_type "protein_coding"; gene_name "Prkar1a"; transcript_type "protein_coding"; transcript_name "Prkar1a-203"; exon_number 1; exon_id "ENSMUSE00000670835.2"; level 2; protein_id "ENSMUSP00000102288.2"; transcript_support_level "5"; mgi_id "MGI:104878"; tag "basic"; tag "Ensembl_canonical"; tag "GENCODE_Primary"; tag "appris_principal_1"; tag "CCDS"; ccdsid "CCDS25583.1"; havana_gene "OTTMUSG00000003351.1"; havana_transcript "OTTMUST00000007044.1";
chr11	HAVANA	transcript	109540231	109544787	0	+	.	gene_id "ENSMUSG00000020612.17"; transcript_id "ENSMUST00000123354.8"; gene_type "protein_coding"; gene_name "Prkar1a"; transcript_type "protein_coding_CDS_not_defined"; transcript_name "Prkar1a-204"; level 2; transcript_support_level "3"; mgi_id "MGI:104878"; havana_gene "OTTMUSG00000003351.1"; havana_transcript "OTTMUST00000007045.1";
chr11	HAVANA	gene	109540231	109560482	0	+	.	gene_id "ENSMUSG00000020612.17"; gene_type "protein_coding"; gene_name "Prkar1a"; level 2; mgi_id "MGI:104878"; havana_gene "OTTMUSG00000003351.1";
chr11	HAVANA	transcript	109540231	109560482	0	+	.	gene_id "ENSMUSG00000020612.17"; transcript_id "ENSMUST00000106677.8"; gene_type "protein_coding"; gene_name "Prkar1a"; transcript_type "protein_coding"; transcript_name "Prkar1a-203"; level 2; protein_id "ENSMUSP00000102288.2"; transcript_support_level "5"; mgi_id "MGI:104878"; tag "basic"; tag "Ensembl_canonical"; tag "GENCODE_Primary"; tag "appris_principal_1"; tag "CCDS"; ccdsid "CCDS25583.1"; havana_gene "OTTMUSG00000003351.1"; havana_transcript "OTTMUST00000007044.1";
chr11	HAVANA	exon	109541267	109541450	0	+	.	gene_id "ENSMUSG00000020612.17"; transcript_id "ENSMUST00000106677.8"; gene_type "protein_coding"; gene_name "Prkar1a"; transcript_type "protein_coding"; transcript_name "Prkar1a-203"; exon_number 2; exon_id "ENSMUSE00000670834.2"; level 2; protein_id "ENSMUSP00000102288.2"; transcript_support_level "5"; mgi_id "MGI:104878"; tag "basic"; tag "Ensembl_canonical"; tag "GENCODE_Primary"; tag "appris_principal_1"; tag "CCDS"; ccdsid "CCDS25583.1"; havana_gene "OTTMUSG00000003351.1"; havana_transcript "OTTMUST00000007044.1";
chr11	HAVANA	UTR	109541267	109541450	0	+	.	gene_id "ENSMUSG00000020612.17"; transcript_id "ENSMUST00000106677.8"; gene_type "protein_coding"; gene_name "Prkar1a"; transcript_type "protein_coding"; transcript_name "Prkar1a-203"; exon_number 2; exon_id "ENSMUSE00000670834.2"; level 2; protein_id "ENSMUSP00000102288.2"; transcript_support_level "5"; mgi_id "MGI:104878"; tag "basic"; tag "Ensembl_canonical"; tag "GENCODE_Primary"; tag "appris_principal_1"; tag "CCDS"; ccdsid "CCDS25583.1"; havana_gene "OTTMUSG00000003351.1"; havana_transcript "OTTMUST00000007044.1";
chr11	HAVANA	exon	109541401	109541450	0	+	.	gene_id "ENSMUSG00000020612.17"; transcript_id "ENSMUST00000106676.8"; gene_type "protein_coding"; gene_name "Prkar1a"; transcript_type "protein_coding"; transcript_name "Prkar1a-202"; exon_number 1; exon_id "ENSMUSE00000670833.2"; level 2; protein_id "ENSMUSP00000102287.2"; transcript_support_level "2"; mgi_id "MGI:104878"; tag "basic"; havana_gene "OTTMUSG00000003351.1"; havana_transcript "OTTMUST00000007046.1";
chr11	HAVANA	UTR	109541401	109541450	0	+	.	gene_id "ENSMUSG00000020612.17"; transcript_id "ENSMUST00000106676.8"; gene_type "protein_coding"; gene_name "Prkar1a"; transcript_type "protein_coding"; transcript_name "Prkar1a-202"; exon_number 1; exon_id "ENSMUSE00000670833.2"; level 2; protein_id "ENSMUSP00000102287.2"; transcript_support_level "2"; mgi_id "MGI:104878"; tag "basic"; havana_gene "OTTMUSG00000003351.1"; havana_transcript "OTTMUST00000007046.1";
chr11	HAVANA	transcript	109541401	109552579	0	+	.	gene_id "ENSMUSG00000020612.17"; transcript_id "ENSMUST00000106676.8"; gene_type "protein_coding"; gene_name "Prkar1a"; transcript_type "protein_coding"; transcript_name "Prkar1a-202"; level 2; protein_id "ENSMUSP00000102287.2"; transcript_support_level "2"; mgi_id "MGI:104878"; tag "basic"; havana_gene "OTTMUSG00000003351.1"; havana_transcript "OTTMUST00000007046.1";
chr11	HAVANA	exon	109541747	109541899	0	+	.	gene_id "ENSMUSG00000020612.17"; transcript_id "ENSMUST00000049527.7"; gene_type "protein_coding"; gene_name "Prkar1a"; transcript_type "protein_coding"; transcript_name "Prkar1a-201"; exon_number 1; exon_id "ENSMUSE00000399037.4"; level 2; protein_id "ENSMUSP00000056500.7"; transcript_support_level "1"; mgi_id "MGI:104878"; tag "basic"; tag "appris_principal_1"; tag "CCDS"; ccdsid "CCDS25583.1"; havana_gene "OTTMUSG00000003351.1"; havana_transcript "OTTMUST00000007043.1";
chr11	HAVANA	UTR	109541747	109541899	0	+	.	gene_id "ENSMUSG00000020612.17"; transcript_id "ENSMUST00000049527.7"; gene_type "protein_coding"; gene_name "Prkar1a"; transcript_type "protein_coding"; transcript_name "Prkar1a-201"; exon_number 1; exon_id "ENSMUSE00000399037.4"; level 2; protein_id "ENSMUSP00000056500.7"; transcript_support_level "1"; mgi_id "MGI:104878"; tag "basic"; tag "appris_principal_1"; tag "CCDS"; ccdsid "CCDS25583.1"; havana_gene "OTTMUSG00000003351.1"; havana_transcript "OTTMUST00000007043.1";
chr11	HAVANA	transcript	109541747	109560482	0	+	.	gene_id "ENSMUSG00000020612.17"; transcript_id "ENSMUST00000049527.7"; gene_type "protein_coding"; gene_name "Prkar1a"; transcript_type "protein_coding"; transcript_name "Prkar1a-201"; level 2; protein_id "ENSMUSP00000056500.7"; transcript_support_level "1"; mgi_id "MGI:104878"; tag "basic"; tag "appris_principal_1"; tag "CCDS"; ccdsid "CCDS25583.1"; havana_gene "OTTMUSG00000003351.1"; havana_transcript "OTTMUST00000007043.1";
chr11	HAVANA	UTR	109544605	109544610	0	+	.	gene_id "ENSMUSG00000020612.17"; transcript_id "ENSMUST00000106677.8"; gene_type "protein_coding"; gene_name "Prkar1a"; transcript_type "protein_coding"; transcript_name "Prkar1a-203"; exon_number 3; exon_id "ENSMUSE00001225272.2"; level 2; protein_id "ENSMUSP00000102288.2"; transcript_support_level "5"; mgi_id "MGI:104878"; tag "basic"; tag "Ensembl_canonical"; tag "GENCODE_Primary"; tag "appris_principal_1"; tag "CCDS"; ccdsid "CCDS25583.1"; havana_gene "OTTMUSG00000003351.1"; havana_transcript "OTTMUST00000007044.1";
chr11	HAVANA	UTR	109544605	109544610	0	+	.	gene_id "ENSMUSG00000020612.17"; transcript_id "ENSMUST00000106676.8"; gene_type "protein_coding"; gene_name "Prkar1a"; transcript_type "protein_coding"; transcript_name "Prkar1a-202"; exon_number 2; exon_id "ENSMUSE00001225272.2"; level 2; protein_id "ENSMUSP00000102287.2"; transcript_support_level "2"; mgi_id "MGI:104878"; tag "basic"; havana_gene "OTTMUSG00000003351.1"; havana_transcript "OTTMUST00000007046.1";
chr11	HAVANA	UTR	109544605	109544610	0	+	.	gene_id "ENSMUSG00000020612.17"; transcript_id "ENSMUST00000049527.7"; gene_type "protein_coding"; gene_name "Prkar1a"; transcript_type "protein_coding"; transcript_name "Prkar1a-201"; exon_number 2; exon_id "ENSMUSE00001225272.2"; level 2; protein_id "ENSMUSP00000056500.7"; transcript_support_level "1"; mgi_id "MGI:104878"; tag "basic"; tag "appris_principal_1"; tag "CCDS"; ccdsid "CCDS25583.1"; havana_gene "OTTMUSG00000003351.1"; havana_transcript "OTTMUST00000007043.1";
chr11	HAVANA	exon	109544605	109544787	0	+	.	gene_id "ENSMUSG00000020612.17"; transcript_id "ENSMUST00000123354.8"; gene_type "protein_coding"; gene_name "Prkar1a"; transcript_type "protein_coding_CDS_not_defined"; transcript_name "Prkar1a-204"; exon_number 2; exon_id "ENSMUSE00001235959.2"; level 2; transcript_support_level "3"; mgi_id "MGI:104878"; havana_gene "OTTMUSG00000003351.1"; havana_transcript "OTTMUST00000007045.1";
chr11	HAVANA	exon	109544605	109544787	0	+	.	gene_id "ENSMUSG00000020612.17"; transcript_id "ENSMUST00000106677.8"; gene_type "protein_coding"; gene_name "Prkar1a"; transcript_type "protein_coding"; transcript_name "Prkar1a-203"; exon_number 3; exon_id "ENSMUSE00001225272.2"; level 2; protein_id "ENSMUSP00000102288.2"; transcript_support_level "5"; mgi_id "MGI:104878"; tag "basic"; tag "Ensembl_canonical"; tag "GENCODE_Primary"; tag "appris_principal_1"; tag "CCDS"; ccdsid "CCDS25583.1"; havana_gene "OTTMUSG00000003351.1"; havana_transcript "OTTMUST00000007044.1";
chr11	HAVANA	exon	109544605	109544787	0	+	.	gene_id "ENSMUSG00000020612.17"; transcript_id "ENSMUST00000106676.8"; gene_type "protein_coding"; gene_name "Prkar1a"; transcript_type "protein_coding"; transcript_name "Prkar1a-202"; exon_number 2; exon_id "ENSMUSE00001225272.2"; level 2; protein_id "ENSMUSP00000102287.2"; transcript_support_level "2"; mgi_id "MGI:104878"; tag "basic"; havana_gene "OTTMUSG00000003351.1"; havana_transcript "OTTMUST00000007046.1";
chr11	HAVANA	exon	109544605	109544787	0	+	.	gene_id "ENSMUSG00000020612.17"; transcript_id "ENSMUST00000049527.7"; gene_type "protein_coding"; gene_name "Prkar1a"; transcript_type "protein_coding"; transcript_name "Prkar1a-201"; exon_number 2; exon_id "ENSMUSE00001225272.2"; level 2; protein_id "ENSMUSP00000056500.7"; transcript_support_level "1"; mgi_id "MGI:104878"; tag "basic"; tag "appris_principal_1"; tag "CCDS"; ccdsid "CCDS25583.1"; havana_gene "OTTMUSG00000003351.1"; havana_transcript "OTTMUST00000007043.1";
chr11	HAVANA	start_codon	109544611	109544613	0	+	0	gene_id "ENSMUSG00000020612.17"; transcript_id "ENSMUST00000106677.8"; gene_type "protein_coding"; gene_name "Prkar1a"; transcript_type "protein_coding"; transcript_name "Prkar1a-203"; exon_number 3; exon_id "ENSMUSE00001225272.2"; level 2; protein_id "ENSMUSP00000102288.2"; transcript_support_level "5"; mgi_id "MGI:104878"; tag "basic"; tag "Ensembl_canonical"; tag "GENCODE_Primary"; tag "appris_principal_1"; tag "CCDS"; ccdsid "CCDS25583.1"; havana_gene "OTTMUSG00000003351.1"; havana_transcript "OTTMUST00000007044.1";
chr11	HAVANA	start_codon	109544611	109544613	0	+	0	gene_id "ENSMUSG00000020612.17"; transcript_id "ENSMUST00000106676.8"; gene_type "protein_coding"; gene_name "Prkar1a"; transcript_type "protein_coding"; transcript_name "Prkar1a-202"; exon_number 2; exon_id "ENSMUSE00001225272.2"; level 2; protein_id "ENSMUSP00000102287.2"; transcript_support_level "2"; mgi_id "MGI:104878"; tag "basic"; havana_gene "OTTMUSG00000003351.1"; havana_transcript "OTTMUST00000007046.1";
chr11	HAVANA	start_codon	109544611	109544613	0	+	0	gene_id "ENSMUSG00000020612.17"; transcript_id "ENSMUST00000049527.7"; gene_type "protein_coding"; gene_name "Prkar1a"; transcript_type "protein_coding"; transcript_name "Prkar1a-201"; exon_number 2; exon_id "ENSMUSE00001225272.2"; level 2; protein_id "ENSMUSP00000056500.7"; transcript_support_level "1"; mgi_id "MGI:104878"; tag "basic"; tag "appris_principal_1"; tag "CCDS"; ccdsid "CCDS25583.1"; havana_gene "OTTMUSG00000003351.1"; havana_transcript "OTTMUST00000007043.1";
chr11	HAVANA	CDS	109544611	109544787	0	+	0	gene_id "ENSMUSG00000020612.17"; transcript_id "ENSMUST00000106677.8"; gene_type "protein_coding"; gene_name "Prkar1a"; transcript_type "protein_coding"; transcript_name "Prkar1a-203"; exon_number 3; exon_id "ENSMUSE00001225272.2"; level 2; protein_id "ENSMUSP00000102288.2"; transcript_support_level "5"; mgi_id "MGI:104878"; tag "basic"; tag "Ensembl_canonical"; tag "GENCODE_Primary"; tag "appris_principal_1"; tag "CCDS"; ccdsid "CCDS25583.1"; havana_gene "OTTMUSG00000003351.1"; havana_transcript "OTTMUST00000007044.1";
chr11	HAVANA	CDS	109544611	109544787	0	+	0	gene_id "ENSMUSG00000020612.17"; transcript_id "ENSMUST00000106676.8"; gene_type "protein_coding"; gene_name "Prkar1a"; transcript_type "protein_coding"; transcript_name "Prkar1a-202"; exon_number 2; exon_id "ENSMUSE00001225272.2"; level 2; protein_id "ENSMUSP00000102287.2"; transcript_support_level "2"; mgi_id "MGI:104878"; tag "basic"; havana_gene "OTTMUSG00000003351.1"; havana_transcript "OTTMUST00000007046.1";
chr11	HAVANA	CDS	109544611	109544787	0	+	0	gene_id "ENSMUSG00000020612.17"; transcript_id "ENSMUST00000049527.7"; gene_type "protein_coding"; gene_name "Prkar1a"; transcript_type "protein_coding"; transcript_name "Prkar1a-201"; exon_number 2; exon_id "ENSMUSE00001225272.2"; level 2; protein_id "ENSMUSP00000056500.7"; transcript_support_level "1"; mgi_id "MGI:104878"; tag "basic"; tag "appris_principal_1"; tag "CCDS"; ccdsid "CCDS25583.1"; havana_gene "OTTMUSG00000003351.1"; havana_transcript "OTTMUST00000007043.1";
chr11	HAVANA	exon	109550825	109550995	0	+	.	gene_id "ENSMUSG00000020612.17"; transcript_id "ENSMUST00000106677.8"; gene_type "protein_coding"; gene_name "Prkar1a"; transcript_type "protein_coding"; transcript_name "Prkar1a-203"; exon_number 4; exon_id "ENSMUSE00000107098.2"; level 2; protein_id "ENSMUSP00000102288.2"; transcript_support_level "5"; mgi_id "MGI:104878"; tag "basic"; tag "Ensembl_canonical"; tag "GENCODE_Primary"; tag "appris_principal_1"; tag "CCDS"; ccdsid "CCDS25583.1"; havana_gene "OTTMUSG00000003351.1"; havana_transcript "OTTMUST00000007044.1";
chr11	HAVANA	CDS	109550825	109550995	0	+	0	gene_id "ENSMUSG00000020612.17"; transcript_id "ENSMUST00000106677.8"; gene_type "protein_coding"; gene_name "Prkar1a"; transcript_type "protein_coding"; transcript_name "Prkar1a-203"; exon_number 4; exon_id "ENSMUSE00000107098.2"; level 2; protein_id "ENSMUSP00000102288.2"; transcript_support_level "5"; mgi_id "MGI:104878"; tag "basic"; tag "Ensembl_canonical"; tag "GENCODE_Primary"; tag "appris_principal_1"; tag "CCDS"; ccdsid "CCDS25583.1"; havana_gene "OTTMUSG00000003351.1"; havana_transcript "OTTMUST00000007044.1";
chr11	HAVANA	exon	109550825	109550995	0	+	.	gene_id "ENSMUSG00000020612.17"; transcript_id "ENSMUST00000106676.8"; gene_type "protein_coding"; gene_name "Prkar1a"; transcript_type "protein_coding"; transcript_name "Prkar1a-202"; exon_number 3; exon_id "ENSMUSE00000107098.2"; level 2; protein_id "ENSMUSP00000102287.2"; transcript_support_level "2"; mgi_id "MGI:104878"; tag "basic"; havana_gene "OTTMUSG00000003351.1"; havana_transcript "OTTMUST00000007046.1";
chr11	HAVANA	CDS	109550825	109550995	0	+	0	gene_id "ENSMUSG00000020612.17"; transcript_id "ENSMUST00000106676.8"; gene_type "protein_coding"; gene_name "Prkar1a"; transcript_type "protein_coding"; transcript_name "Prkar1a-202"; exon_number 3; exon_id "ENSMUSE00000107098.2"; level 2; protein_id "ENSMUSP00000102287.2"; transcript_support_level "2"; mgi_id "MGI:104878"; tag "basic"; havana_gene "OTTMUSG00000003351.1"; havana_transcript "OTTMUST00000007046.1";
chr11	HAVANA	exon	109550825	109550995	0	+	.	gene_id "ENSMUSG00000020612.17"; transcript_id "ENSMUST00000049527.7"; gene_type "protein_coding"; gene_name "Prkar1a"; transcript_type "protein_coding"; transcript_name "Prkar1a-201"; exon_number 3; exon_id "ENSMUSE00000107098.2"; level 2; protein_id "ENSMUSP00000056500.7"; transcript_support_level "1"; mgi_id "MGI:104878"; tag "basic"; tag "appris_principal_1"; tag "CCDS"; ccdsid "CCDS25583.1"; havana_gene "OTTMUSG00000003351.1"; havana_transcript "OTTMUST00000007043.1";
chr11	HAVANA	CDS	109550825	109550995	0	+	0	gene_id "ENSMUSG00000020612.17"; transcript_id "ENSMUST00000049527.7"; gene_type "protein_coding"; gene_name "Prkar1a"; transcript_type "protein_coding"; transcript_name "Prkar1a-201"; exon_number 3; exon_id "ENSMUSE00000107098.2"; level 2; protein_id "ENSMUSP00000056500.7"; transcript_support_level "1"; mgi_id "MGI:104878"; tag "basic"; tag "appris_principal_1"; tag "CCDS"; ccdsid "CCDS25583.1"; havana_gene "OTTMUSG00000003351.1"; havana_transcript "OTTMUST00000007043.1";
chr11	HAVANA	exon	109551861	109551952	0	+	.	gene_id "ENSMUSG00000020612.17"; transcript_id "ENSMUST00000106677.8"; gene_type "protein_coding"; gene_name "Prkar1a"; transcript_type "protein_coding"; transcript_name "Prkar1a-203"; exon_number 5; exon_id "ENSMUSE00000107094.2"; level 2; protein_id "ENSMUSP00000102288.2"; transcript_support_level "5"; mgi_id "MGI:104878"; tag "basic"; tag "Ensembl_canonical"; tag "GENCODE_Primary"; tag "appris_principal_1"; tag "CCDS"; ccdsid "CCDS25583.1"; havana_gene "OTTMUSG00000003351.1"; havana_transcript "OTTMUST00000007044.1";
chr11	HAVANA	CDS	109551861	109551952	0	+	0	gene_id "ENSMUSG00000020612.17"; transcript_id "ENSMUST00000106677.8"; gene_type "protein_coding"; gene_name "Prkar1a"; transcript_type "protein_coding"; transcript_name "Prkar1a-203"; exon_number 5; exon_id "ENSMUSE00000107094.2"; level 2; protein_id "ENSMUSP00000102288.2"; transcript_support_level "5"; mgi_id "MGI:104878"; tag "basic"; tag "Ensembl_canonical"; tag "GENCODE_Primary"; tag "appris_principal_1"; tag "CCDS"; ccdsid "CCDS25583.1"; havana_gene "OTTMUSG00000003351.1"; havana_transcript "OTTMUST00000007044.1";
chr11	HAVANA	exon	109551861	109551952	0	+	.	gene_id "ENSMUSG00000020612.17"; transcript_id "ENSMUST00000106676.8"; gene_type "protein_coding"; gene_name "Prkar1a"; transcript_type "protein_coding"; transcript_name "Prkar1a-202"; exon_number 4; exon_id "ENSMUSE00000107094.2"; level 2; protein_id "ENSMUSP00000102287.2"; transcript_support_level "2"; mgi_id "MGI:104878"; tag "basic"; havana_gene "OTTMUSG00000003351.1"; havana_transcript "OTTMUST00000007046.1";
chr11	HAVANA	CDS	109551861	109551952	0	+	0	gene_id "ENSMUSG00000020612.17"; transcript_id "ENSMUST00000106676.8"; gene_type "protein_coding"; gene_name "Prkar1a"; transcript_type "protein_coding"; transcript_name "Prkar1a-202"; exon_number 4; exon_id "ENSMUSE00000107094.2"; level 2; protein_id "ENSMUSP00000102287.2"; transcript_support_level "2"; mgi_id "MGI:104878"; tag "basic"; havana_gene "OTTMUSG00000003351.1"; havana_transcript "OTTMUST00000007046.1";
chr11	HAVANA	exon	109551861	109551952	0	+	.	gene_id "ENSMUSG00000020612.17"; transcript_id "ENSMUST00000049527.7"; gene_type "protein_coding"; gene_name "Prkar1a"; transcript_type "protein_coding"; transcript_name "Prkar1a-201"; exon_number 4; exon_id "ENSMUSE00000107094.2"; level 2; protein_id "ENSMUSP00000056500.7"; transcript_support_level "1"; mgi_id "MGI:104878"; tag "basic"; tag "appris_principal_1"; tag "CCDS"; ccdsid "CCDS25583.1"; havana_gene "OTTMUSG00000003351.1"; havana_transcript "OTTMUST00000007043.1";
chr11	HAVANA	CDS	109551861	109551952	0	+	0	gene_id "ENSMUSG00000020612.17"; transcript_id "ENSMUST00000049527.7"; gene_type "protein_coding"; gene_name "Prkar1a"; transcript_type "protein_coding"; transcript_name "Prkar1a-201"; exon_number 4; exon_id "ENSMUSE00000107094.2"; level 2; protein_id "ENSMUSP00000056500.7"; transcript_support_level "1"; mgi_id "MGI:104878"; tag "basic"; tag "appris_principal_1"; tag "CCDS"; ccdsid "CCDS25583.1"; havana_gene "OTTMUSG00000003351.1"; havana_transcript "OTTMUST00000007043.1";
chr11	HAVANA	exon	109552114	109552175	0	+	.	gene_id "ENSMUSG00000020612.17"; transcript_id "ENSMUST00000106677.8"; gene_type "protein_coding"; gene_name "Prkar1a"; transcript_type "protein_coding"; transcript_name "Prkar1a-203"; exon_number 6; exon_id "ENSMUSE00000107104.2"; level 2; protein_id "ENSMUSP00000102288.2"; transcript_support_level "5"; mgi_id "MGI:104878"; tag "basic"; tag "Ensembl_canonical"; tag "GENCODE_Primary"; tag "appris_principal_1"; tag "CCDS"; ccdsid "CCDS25583.1"; havana_gene "OTTMUSG00000003351.1"; havana_transcript "OTTMUST00000007044.1";
chr11	HAVANA	CDS	109552114	109552175	0	+	1	gene_id "ENSMUSG00000020612.17"; transcript_id "ENSMUST00000106677.8"; gene_type "protein_coding"; gene_name "Prkar1a"; transcript_type "protein_coding"; transcript_name "Prkar1a-203"; exon_number 6; exon_id "ENSMUSE00000107104.2"; level 2; protein_id "ENSMUSP00000102288.2"; transcript_support_level "5"; mgi_id "MGI:104878"; tag "basic"; tag "Ensembl_canonical"; tag "GENCODE_Primary"; tag "appris_principal_1"; tag "CCDS"; ccdsid "CCDS25583.1"; havana_gene "OTTMUSG00000003351.1"; havana_transcript "OTTMUST00000007044.1";
chr11	HAVANA	exon	109552114	109552175	0	+	.	gene_id "ENSMUSG00000020612.17"; transcript_id "ENSMUST00000049527.7"; gene_type "protein_coding"; gene_name "Prkar1a"; transcript_type "protein_coding"; transcript_name "Prkar1a-201"; exon_number 5; exon_id "ENSMUSE00000107104.2"; level 2; protein_id "ENSMUSP00000056500.7"; transcript_support_level "1"; mgi_id "MGI:104878"; tag "basic"; tag "appris_principal_1"; tag "CCDS"; ccdsid "CCDS25583.1"; havana_gene "OTTMUSG00000003351.1"; havana_transcript "OTTMUST00000007043.1";
chr11	HAVANA	CDS	109552114	109552175	0	+	1	gene_id "ENSMUSG00000020612.17"; transcript_id "ENSMUST00000049527.7"; gene_type "protein_coding"; gene_name "Prkar1a"; transcript_type "protein_coding"; transcript_name "Prkar1a-201"; exon_number 5; exon_id "ENSMUSE00000107104.2"; level 2; protein_id "ENSMUSP00000056500.7"; transcript_support_level "1"; mgi_id "MGI:104878"; tag "basic"; tag "appris_principal_1"; tag "CCDS"; ccdsid "CCDS25583.1"; havana_gene "OTTMUSG00000003351.1"; havana_transcript "OTTMUST00000007043.1";
chr11	HAVANA	CDS	109552114	109552186	0	+	1	gene_id "ENSMUSG00000020612.17"; transcript_id "ENSMUST00000106676.8"; gene_type "protein_coding"; gene_name "Prkar1a"; transcript_type "protein_coding"; transcript_name "Prkar1a-202"; exon_number 5; exon_id "ENSMUSE00000670832.2"; level 2; protein_id "ENSMUSP00000102287.2"; transcript_support_level "2"; mgi_id "MGI:104878"; tag "basic"; havana_gene "OTTMUSG00000003351.1"; havana_transcript "OTTMUST00000007046.1";
chr11	HAVANA	exon	109552114	109552579	0	+	.	gene_id "ENSMUSG00000020612.17"; transcript_id "ENSMUST00000106676.8"; gene_type "protein_coding"; gene_name "Prkar1a"; transcript_type "protein_coding"; transcript_name "Prkar1a-202"; exon_number 5; exon_id "ENSMUSE00000670832.2"; level 2; protein_id "ENSMUSP00000102287.2"; transcript_support_level "2"; mgi_id "MGI:104878"; tag "basic"; havana_gene "OTTMUSG00000003351.1"; havana_transcript "OTTMUST00000007046.1";
chr11	HAVANA	stop_codon	109552187	109552189	0	+	0	gene_id "ENSMUSG00000020612.17"; transcript_id "ENSMUST00000106676.8"; gene_type "protein_coding"; gene_name "Prkar1a"; transcript_type "protein_coding"; transcript_name "Prkar1a-202"; exon_number 5; exon_id "ENSMUSE00000670832.2"; level 2; protein_id "ENSMUSP00000102287.2"; transcript_support_level "2"; mgi_id "MGI:104878"; tag "basic"; havana_gene "OTTMUSG00000003351.1"; havana_transcript "OTTMUST00000007046.1";
chr11	HAVANA	UTR	109552187	109552579	0	+	.	gene_id "ENSMUSG00000020612.17"; transcript_id "ENSMUST00000106676.8"; gene_type "protein_coding"; gene_name "Prkar1a"; transcript_type "protein_coding"; transcript_name "Prkar1a-202"; exon_number 5; exon_id "ENSMUSE00000670832.2"; level 2; protein_id "ENSMUSP00000102287.2"; transcript_support_level "2"; mgi_id "MGI:104878"; tag "basic"; havana_gene "OTTMUSG00000003351.1"; havana_transcript "OTTMUST00000007046.1";
chr11	HAVANA	exon	109553102	109553148	0	+	.	gene_id "ENSMUSG00000020612.17"; transcript_id "ENSMUST00000106677.8"; gene_type "protein_coding"; gene_name "Prkar1a"; transcript_type "protein_coding"; transcript_name "Prkar1a-203"; exon_number 7; exon_id "ENSMUSE00000107089.2"; level 2; protein_id "ENSMUSP00000102288.2"; transcript_support_level "5"; mgi_id "MGI:104878"; tag "basic"; tag "Ensembl_canonical"; tag "GENCODE_Primary"; tag "appris_principal_1"; tag "CCDS"; ccdsid "CCDS25583.1"; havana_gene "OTTMUSG00000003351.1"; havana_transcript "OTTMUST00000007044.1";
chr11	HAVANA	CDS	109553102	109553148	0	+	2	gene_id "ENSMUSG00000020612.17"; transcript_id "ENSMUST00000106677.8"; gene_type "protein_coding"; gene_name "Prkar1a"; transcript_type "protein_coding"; transcript_name "Prkar1a-203"; exon_number 7; exon_id "ENSMUSE00000107089.2"; level 2; protein_id "ENSMUSP00000102288.2"; transcript_support_level "5"; mgi_id "MGI:104878"; tag "basic"; tag "Ensembl_canonical"; tag "GENCODE_Primary"; tag "appris_principal_1"; tag "CCDS"; ccdsid "CCDS25583.1"; havana_gene "OTTMUSG00000003351.1"; havana_transcript "OTTMUST00000007044.1";
chr11	HAVANA	exon	109553102	109553148	0	+	.	gene_id "ENSMUSG00000020612.17"; transcript_id "ENSMUST00000049527.7"; gene_type "protein_coding"; gene_name "Prkar1a"; transcript_type "protein_coding"; transcript_name "Prkar1a-201"; exon_number 6; exon_id "ENSMUSE00000107089.2"; level 2; protein_id "ENSMUSP00000056500.7"; transcript_support_level "1"; mgi_id "MGI:104878"; tag "basic"; tag "appris_principal_1"; tag "CCDS"; ccdsid "CCDS25583.1"; havana_gene "OTTMUSG00000003351.1"; havana_transcript "OTTMUST00000007043.1";
chr11	HAVANA	CDS	109553102	109553148	0	+	2	gene_id "ENSMUSG00000020612.17"; transcript_id "ENSMUST00000049527.7"; gene_type "protein_coding"; gene_name "Prkar1a"; transcript_type "protein_coding"; transcript_name "Prkar1a-201"; exon_number 6; exon_id "ENSMUSE00000107089.2"; level 2; protein_id "ENSMUSP00000056500.7"; transcript_support_level "1"; mgi_id "MGI:104878"; tag "basic"; tag "appris_principal_1"; tag "CCDS"; ccdsid "CCDS25583.1"; havana_gene "OTTMUSG00000003351.1"; havana_transcript "OTTMUST00000007043.1";
chr11	HAVANA	exon	109553775	109553933	0	+	.	gene_id "ENSMUSG00000020612.17"; transcript_id "ENSMUST00000106677.8"; gene_type "protein_coding"; gene_name "Prkar1a"; transcript_type "protein_coding"; transcript_name "Prkar1a-203"; exon_number 8; exon_id "ENSMUSE00000107100.2"; level 2; protein_id "ENSMUSP00000102288.2"; transcript_support_level "5"; mgi_id "MGI:104878"; tag "basic"; tag "Ensembl_canonical"; tag "GENCODE_Primary"; tag "appris_principal_1"; tag "CCDS"; ccdsid "CCDS25583.1"; havana_gene "OTTMUSG00000003351.1"; havana_transcript "OTTMUST00000007044.1";
chr11	HAVANA	CDS	109553775	109553933	0	+	0	gene_id "ENSMUSG00000020612.17"; transcript_id "ENSMUST00000106677.8"; gene_type "protein_coding"; gene_name "Prkar1a"; transcript_type "protein_coding"; transcript_name "Prkar1a-203"; exon_number 8; exon_id "ENSMUSE00000107100.2"; level 2; protein_id "ENSMUSP00000102288.2"; transcript_support_level "5"; mgi_id "MGI:104878"; tag "basic"; tag "Ensembl_canonical"; tag "GENCODE_Primary"; tag "appris_principal_1"; tag "CCDS"; ccdsid "CCDS25583.1"; havana_gene "OTTMUSG00000003351.1"; havana_transcript "OTTMUST00000007044.1";
chr11	HAVANA	exon	109553775	109553933	0	+	.	gene_id "ENSMUSG00000020612.17"; transcript_id "ENSMUST00000049527.7"; gene_type "protein_coding"; gene_name "Prkar1a"; transcript_type "protein_coding"; transcript_name "Prkar1a-201"; exon_number 7; exon_id "ENSMUSE00000107100.2"; level 2; protein_id "ENSMUSP00000056500.7"; transcript_support_level "1"; mgi_id "MGI:104878"; tag "basic"; tag "appris_principal_1"; tag "CCDS"; ccdsid "CCDS25583.1"; havana_gene "OTTMUSG00000003351.1"; havana_transcript "OTTMUST00000007043.1";
chr11	HAVANA	CDS	109553775	109553933	0	+	0	gene_id "ENSMUSG00000020612.17"; transcript_id "ENSMUST00000049527.7"; gene_type "protein_coding"; gene_name "Prkar1a"; transcript_type "protein_coding"; transcript_name "Prkar1a-201"; exon_number 7; exon_id "ENSMUSE00000107100.2"; level 2; protein_id "ENSMUSP00000056500.7"; transcript_support_level "1"; mgi_id "MGI:104878"; tag "basic"; tag "appris_principal_1"; tag "CCDS"; ccdsid "CCDS25583.1"; havana_gene "OTTMUSG00000003351.1"; havana_transcript "OTTMUST00000007043.1";
chr11	HAVANA	exon	109555585	109555645	0	+	.	gene_id "ENSMUSG00000020612.17"; transcript_id "ENSMUST00000106677.8"; gene_type "protein_coding"; gene_name "Prkar1a"; transcript_type "protein_coding"; transcript_name "Prkar1a-203"; exon_number 9; exon_id "ENSMUSE00000107096.2"; level 2; protein_id "ENSMUSP00000102288.2"; transcript_support_level "5"; mgi_id "MGI:104878"; tag "basic"; tag "Ensembl_canonical"; tag "GENCODE_Primary"; tag "appris_principal_1"; tag "CCDS"; ccdsid "CCDS25583.1"; havana_gene "OTTMUSG00000003351.1"; havana_transcript "OTTMUST00000007044.1";
chr11	HAVANA	CDS	109555585	109555645	0	+	0	gene_id "ENSMUSG00000020612.17"; transcript_id "ENSMUST00000106677.8"; gene_type "protein_coding"; gene_name "Prkar1a"; transcript_type "protein_coding"; transcript_name "Prkar1a-203"; exon_number 9; exon_id "ENSMUSE00000107096.2"; level 2; protein_id "ENSMUSP00000102288.2"; transcript_support_level "5"; mgi_id "MGI:104878"; tag "basic"; tag "Ensembl_canonical"; tag "GENCODE_Primary"; tag "appris_principal_1"; tag "CCDS"; ccdsid "CCDS25583.1"; havana_gene "OTTMUSG00000003351.1"; havana_transcript "OTTMUST00000007044.1";
chr11	HAVANA	exon	109555585	109555645	0	+	.	gene_id "ENSMUSG00000020612.17"; transcript_id "ENSMUST00000049527.7"; gene_type "protein_coding"; gene_name "Prkar1a"; transcript_type "protein_coding"; transcript_name "Prkar1a-201"; exon_number 8; exon_id "ENSMUSE00000107096.2"; level 2; protein_id "ENSMUSP00000056500.7"; transcript_support_level "1"; mgi_id "MGI:104878"; tag "basic"; tag "appris_principal_1"; tag "CCDS"; ccdsid "CCDS25583.1"; havana_gene "OTTMUSG00000003351.1"; havana_transcript "OTTMUST00000007043.1";
chr11	HAVANA	CDS	109555585	109555645	0	+	0	gene_id "ENSMUSG00000020612.17"; transcript_id "ENSMUST00000049527.7"; gene_type "protein_coding"; gene_name "Prkar1a"; transcript_type "protein_coding"; transcript_name "Prkar1a-201"; exon_number 8; exon_id "ENSMUSE00000107096.2"; level 2; protein_id "ENSMUSP00000056500.7"; transcript_support_level "1"; mgi_id "MGI:104878"; tag "basic"; tag "appris_principal_1"; tag "CCDS"; ccdsid "CCDS25583.1"; havana_gene "OTTMUSG00000003351.1"; havana_transcript "OTTMUST00000007043.1";
chr11	HAVANA	exon	109556691	109556812	0	+	.	gene_id "ENSMUSG00000020612.17"; transcript_id "ENSMUST00000106677.8"; gene_type "protein_coding"; gene_name "Prkar1a"; transcript_type "protein_coding"; transcript_name "Prkar1a-203"; exon_number 10; exon_id "ENSMUSE00000470591.2"; level 2; protein_id "ENSMUSP00000102288.2"; transcript_support_level "5"; mgi_id "MGI:104878"; tag "basic"; tag "Ensembl_canonical"; tag "GENCODE_Primary"; tag "appris_principal_1"; tag "CCDS"; ccdsid "CCDS25583.1"; havana_gene "OTTMUSG00000003351.1"; havana_transcript "OTTMUST00000007044.1";
chr11	HAVANA	CDS	109556691	109556812	0	+	2	gene_id "ENSMUSG00000020612.17"; transcript_id "ENSMUST00000106677.8"; gene_type "protein_coding"; gene_name "Prkar1a"; transcript_type "protein_coding"; transcript_name "Prkar1a-203"; exon_number 10; exon_id "ENSMUSE00000470591.2"; level 2; protein_id "ENSMUSP00000102288.2"; transcript_support_level "5"; mgi_id "MGI:104878"; tag "basic"; tag "Ensembl_canonical"; tag "GENCODE_Primary"; tag "appris_principal_1"; tag "CCDS"; ccdsid "CCDS25583.1"; havana_gene "OTTMUSG00000003351.1"; havana_transcript "OTTMUST00000007044.1";
chr11	HAVANA	exon	109556691	109556812	0	+	.	gene_id "ENSMUSG00000020612.17"; transcript_id "ENSMUST00000049527.7"; gene_type "protein_coding"; gene_name "Prkar1a"; transcript_type "protein_coding"; transcript_name "Prkar1a-201"; exon_number 9; exon_id "ENSMUSE00000470591.2"; level 2; protein_id "ENSMUSP00000056500.7"; transcript_support_level "1"; mgi_id "MGI:104878"; tag "basic"; tag "appris_principal_1"; tag "CCDS"; ccdsid "CCDS25583.1"; havana_gene "OTTMUSG00000003351.1"; havana_transcript "OTTMUST00000007043.1";
chr11	HAVANA	CDS	109556691	109556812	0	+	2	gene_id "ENSMUSG00000020612.17"; transcript_id "ENSMUST00000049527.7"; gene_type "protein_coding"; gene_name "Prkar1a"; transcript_type "protein_coding"; transcript_name "Prkar1a-201"; exon_number 9; exon_id "ENSMUSE00000470591.2"; level 2; protein_id "ENSMUSP00000056500.7"; transcript_support_level "1"; mgi_id "MGI:104878"; tag "basic"; tag "appris_principal_1"; tag "CCDS"; ccdsid "CCDS25583.1"; havana_gene "OTTMUSG00000003351.1"; havana_transcript "OTTMUST00000007043.1";
chr11	HAVANA	exon	109556770	109556812	0	+	.	gene_id "ENSMUSG00000020612.17"; transcript_id "ENSMUST00000155532.2"; gene_type "protein_coding"; gene_name "Prkar1a"; transcript_type "protein_coding_CDS_not_defined"; transcript_name "Prkar1a-205"; exon_number 1; exon_id "ENSMUSE00000725899.2"; level 2; transcript_support_level "3"; mgi_id "MGI:104878"; tag "mRNA_start_NF"; havana_gene "OTTMUSG00000003351.1"; havana_transcript "OTTMUST00000007047.1";
chr11	HAVANA	transcript	109556770	109557802	0	+	.	gene_id "ENSMUSG00000020612.17"; transcript_id "ENSMUST00000155532.2"; gene_type "protein_coding"; gene_name "Prkar1a"; transcript_type "protein_coding_CDS_not_defined"; transcript_name "Prkar1a-205"; level 2; transcript_support_level "3"; mgi_id "MGI:104878"; tag "mRNA_start_NF"; havana_gene "OTTMUSG00000003351.1"; havana_transcript "OTTMUST00000007047.1";
chr11	HAVANA	exon	109557470	109557551	0	+	.	gene_id "ENSMUSG00000020612.17"; transcript_id "ENSMUST00000106677.8"; gene_type "protein_coding"; gene_name "Prkar1a"; transcript_type "protein_coding"; transcript_name "Prkar1a-203"; exon_number 11; exon_id "ENSMUSE00000107102.2"; level 2; protein_id "ENSMUSP00000102288.2"; transcript_support_level "5"; mgi_id "MGI:104878"; tag "basic"; tag "Ensembl_canonical"; tag "GENCODE_Primary"; tag "appris_principal_1"; tag "CCDS"; ccdsid "CCDS25583.1"; havana_gene "OTTMUSG00000003351.1"; havana_transcript "OTTMUST00000007044.1";
chr11	HAVANA	CDS	109557470	109557551	0	+	0	gene_id "ENSMUSG00000020612.17"; transcript_id "ENSMUST00000106677.8"; gene_type "protein_coding"; gene_name "Prkar1a"; transcript_type "protein_coding"; transcript_name "Prkar1a-203"; exon_number 11; exon_id "ENSMUSE00000107102.2"; level 2; protein_id "ENSMUSP00000102288.2"; transcript_support_level "5"; mgi_id "MGI:104878"; tag "basic"; tag "Ensembl_canonical"; tag "GENCODE_Primary"; tag "appris_principal_1"; tag "CCDS"; ccdsid "CCDS25583.1"; havana_gene "OTTMUSG00000003351.1"; havana_transcript "OTTMUST00000007044.1";
chr11	HAVANA	exon	109557470	109557551	0	+	.	gene_id "ENSMUSG00000020612.17"; transcript_id "ENSMUST00000049527.7"; gene_type "protein_coding"; gene_name "Prkar1a"; transcript_type "protein_coding"; transcript_name "Prkar1a-201"; exon_number 10; exon_id "ENSMUSE00000107102.2"; level 2; protein_id "ENSMUSP00000056500.7"; transcript_support_level "1"; mgi_id "MGI:104878"; tag "basic"; tag "appris_principal_1"; tag "CCDS"; ccdsid "CCDS25583.1"; havana_gene "OTTMUSG00000003351.1"; havana_transcript "OTTMUST00000007043.1";
chr11	HAVANA	CDS	109557470	109557551	0	+	0	gene_id "ENSMUSG00000020612.17"; transcript_id "ENSMUST00000049527.7"; gene_type "protein_coding"; gene_name "Prkar1a"; transcript_type "protein_coding"; transcript_name "Prkar1a-201"; exon_number 10; exon_id "ENSMUSE00000107102.2"; level 2; protein_id "ENSMUSP00000056500.7"; transcript_support_level "1"; mgi_id "MGI:104878"; tag "basic"; tag "appris_principal_1"; tag "CCDS"; ccdsid "CCDS25583.1"; havana_gene "OTTMUSG00000003351.1"; havana_transcript "OTTMUST00000007043.1";
chr11	HAVANA	exon	109557470	109557802	0	+	.	gene_id "ENSMUSG00000020612.17"; transcript_id "ENSMUST00000155532.2"; gene_type "protein_coding"; gene_name "Prkar1a"; transcript_type "protein_coding_CDS_not_defined"; transcript_name "Prkar1a-205"; exon_number 2; exon_id "ENSMUSE00000811720.2"; level 2; transcript_support_level "3"; mgi_id "MGI:104878"; tag "mRNA_start_NF"; havana_gene "OTTMUSG00000003351.1"; havana_transcript "OTTMUST00000007047.1";
chr11	HAVANA	CDS	109558256	109558425	0	+	2	gene_id "ENSMUSG00000020612.17"; transcript_id "ENSMUST00000106677.8"; gene_type "protein_coding"; gene_name "Prkar1a"; transcript_type "protein_coding"; transcript_name "Prkar1a-203"; exon_number 12; exon_id "ENSMUSE00000401798.4"; level 2; protein_id "ENSMUSP00000102288.2"; transcript_support_level "5"; mgi_id "MGI:104878"; tag "basic"; tag "Ensembl_canonical"; tag "GENCODE_Primary"; tag "appris_principal_1"; tag "CCDS"; ccdsid "CCDS25583.1"; havana_gene "OTTMUSG00000003351.1"; havana_transcript "OTTMUST00000007044.1";
chr11	HAVANA	CDS	109558256	109558425	0	+	2	gene_id "ENSMUSG00000020612.17"; transcript_id "ENSMUST00000049527.7"; gene_type "protein_coding"; gene_name "Prkar1a"; transcript_type "protein_coding"; transcript_name "Prkar1a-201"; exon_number 11; exon_id "ENSMUSE00000401798.4"; level 2; protein_id "ENSMUSP00000056500.7"; transcript_support_level "1"; mgi_id "MGI:104878"; tag "basic"; tag "appris_principal_1"; tag "CCDS"; ccdsid "CCDS25583.1"; havana_gene "OTTMUSG00000003351.1"; havana_transcript "OTTMUST00000007043.1";
chr11	HAVANA	exon	109558256	109560482	0	+	.	gene_id "ENSMUSG00000020612.17"; transcript_id "ENSMUST00000106677.8"; gene_type "protein_coding"; gene_name "Prkar1a"; transcript_type "protein_coding"; transcript_name "Prkar1a-203"; exon_number 12; exon_id "ENSMUSE00000401798.4"; level 2; protein_id "ENSMUSP00000102288.2"; transcript_support_level "5"; mgi_id "MGI:104878"; tag "basic"; tag "Ensembl_canonical"; tag "GENCODE_Primary"; tag "appris_principal_1"; tag "CCDS"; ccdsid "CCDS25583.1"; havana_gene "OTTMUSG00000003351.1"; havana_transcript "OTTMUST00000007044.1";
chr11	HAVANA	exon	109558256	109560482	0	+	.	gene_id "ENSMUSG00000020612.17"; transcript_id "ENSMUST00000049527.7"; gene_type "protein_coding"; gene_name "Prkar1a"; transcript_type "protein_coding"; transcript_name "Prkar1a-201"; exon_number 11; exon_id "ENSMUSE00000401798.4"; level 2; protein_id "ENSMUSP00000056500.7"; transcript_support_level "1"; mgi_id "MGI:104878"; tag "basic"; tag "appris_principal_1"; tag "CCDS"; ccdsid "CCDS25583.1"; havana_gene "OTTMUSG00000003351.1"; havana_transcript "OTTMUST00000007043.1";
chr11	HAVANA	stop_codon	109558426	109558428	0	+	0	gene_id "ENSMUSG00000020612.17"; transcript_id "ENSMUST00000106677.8"; gene_type "protein_coding"; gene_name "Prkar1a"; transcript_type "protein_coding"; transcript_name "Prkar1a-203"; exon_number 12; exon_id "ENSMUSE00000401798.4"; level 2; protein_id "ENSMUSP00000102288.2"; transcript_support_level "5"; mgi_id "MGI:104878"; tag "basic"; tag "Ensembl_canonical"; tag "GENCODE_Primary"; tag "appris_principal_1"; tag "CCDS"; ccdsid "CCDS25583.1"; havana_gene "OTTMUSG00000003351.1"; havana_transcript "OTTMUST00000007044.1";
chr11	HAVANA	stop_codon	109558426	109558428	0	+	0	gene_id "ENSMUSG00000020612.17"; transcript_id "ENSMUST00000049527.7"; gene_type "protein_coding"; gene_name "Prkar1a"; transcript_type "protein_coding"; transcript_name "Prkar1a-201"; exon_number 11; exon_id "ENSMUSE00000401798.4"; level 2; protein_id "ENSMUSP00000056500.7"; transcript_support_level "1"; mgi_id "MGI:104878"; tag "basic"; tag "appris_principal_1"; tag "CCDS"; ccdsid "CCDS25583.1"; havana_gene "OTTMUSG00000003351.1"; havana_transcript "OTTMUST00000007043.1";
chr11	HAVANA	UTR	109558426	109560482	0	+	.	gene_id "ENSMUSG00000020612.17"; transcript_id "ENSMUST00000106677.8"; gene_type "protein_coding"; gene_name "Prkar1a"; transcript_type "protein_coding"; transcript_name "Prkar1a-203"; exon_number 12; exon_id "ENSMUSE00000401798.4"; level 2; protein_id "ENSMUSP00000102288.2"; transcript_support_level "5"; mgi_id "MGI:104878"; tag "basic"; tag "Ensembl_canonical"; tag "GENCODE_Primary"; tag "appris_principal_1"; tag "CCDS"; ccdsid "CCDS25583.1"; havana_gene "OTTMUSG00000003351.1"; havana_transcript "OTTMUST00000007044.1";
chr11	HAVANA	UTR	109558426	109560482	0	+	.	gene_id "ENSMUSG00000020612.17"; transcript_id "ENSMUST00000049527.7"; gene_type "protein_coding"; gene_name "Prkar1a"; transcript_type "protein_coding"; transcript_name "Prkar1a-201"; exon_number 11; exon_id "ENSMUSE00000401798.4"; level 2; protein_id "ENSMUSP00000056500.7"; transcript_support_level "1"; mgi_id "MGI:104878"; tag "basic"; tag "appris_principal_1"; tag "CCDS"; ccdsid "CCDS25583.1"; havana_gene "OTTMUSG00000003351.1"; havana_transcript "OTTMUST00000007043.1";
chr11	HAVANA	exon	109581424	109581969	0	+	.	gene_id "ENSMUSG00000122557.1"; transcript_id "ENSMUST00000253637.1"; gene_type "lncRNA"; gene_name "ENSMUSG00000122557"; transcript_type "lncRNA"; transcript_name "ENSMUST00000253637"; exon_number 1; exon_id "ENSMUSE00001503870.1"; level 2; tag "basic"; tag "Ensembl_canonical"; tag "GENCODE_Primary"; tag "TAGENE";
chr11	HAVANA	gene	109581424	109583556	0	+	.	gene_id "ENSMUSG00000122557.1"; gene_type "lncRNA"; gene_name "ENSMUSG00000122557"; level 2;
chr11	HAVANA	transcript	109581424	109583556	0	+	.	gene_id "ENSMUSG00000122557.1"; transcript_id "ENSMUST00000253637.1"; gene_type "lncRNA"; gene_name "ENSMUSG00000122557"; transcript_type "lncRNA"; transcript_name "ENSMUST00000253637"; level 2; tag "basic"; tag "Ensembl_canonical"; tag "GENCODE_Primary"; tag "TAGENE";
chr11	HAVANA	exon	109583383	109583556	0	+	.	gene_id "ENSMUSG00000122557.1"; transcript_id "ENSMUST00000253637.1"; gene_type "lncRNA"; gene_name "ENSMUSG00000122557"; transcript_type "lncRNA"; transcript_name "ENSMUST00000253637"; exon_number 2; exon_id "ENSMUSE00001503869.1"; level 2; tag "basic"; tag "Ensembl_canonical"; tag "GENCODE_Primary"; tag "TAGENE";
chr11	sragcm37_es	exon	109589278	109589493	0.0287715484108145	+	.	gene_id "ENSMUSG00000122557.1"; transcript_id "ENSMUSG00000122557.1_tx_1"; exon_id "chr11_109589278_109589493_+"; exonnum "1"; txlen "1525";
chr11	sragcm37_es	exon	109589278	109589493	0.0134252306168522	+	.	gene_id "ENSMUSG00000122557.1"; transcript_id "ENSMUSG00000122557.1_tx_5"; exon_id "chr11_109589278_109589493_+"; exonnum "1"; txlen "1256";
chr11	sragcm37_es	exon	109589278	109589493	0.009573354106241	+	.	gene_id "ENSMUSG00000122557.1"; transcript_id "ENSMUSG00000122557.1_tx_6"; exon_id "chr11_109589278_109589493_+"; exonnum "1"; txlen "1415";
chr11	sragcm37_es	exon	109589898	109589973	0.0188826652135181	+	.	gene_id "ENSMUSG00000122557.1"; transcript_id "ENSMUSG00000122557.1_tx_2"; exon_id "chr11_109589898_109589973_+"; exonnum "1"; txlen "1607";
chr11	sragcm37_es	exon	109589898	109589973	0.0180616797694521	+	.	gene_id "ENSMUSG00000122557.1"; transcript_id "ENSMUSG00000122557.1_tx_3"; exon_id "chr11_109589898_109589973_+"; exonnum "1"; txlen "1489";
chr11	sragcm37_es	exon	109589898	109589973	0.00738886899659402	+	.	gene_id "ENSMUSG00000122557.1"; transcript_id "ENSMUSG00000122557.1_tx_7"; exon_id "chr11_109589898_109589973_+"; exonnum "1"; txlen "779";
chr11	sragcm37_es	exon	109589898	109589973	0.00738886899659402	+	.	gene_id "ENSMUSG00000122557.1"; transcript_id "ENSMUSG00000122557.1_tx_8"; exon_id "chr11_109589898_109589973_+"; exonnum "1"; txlen "661";
chr11	sragcm37_mid	exon	109590327	109590595	0.0287715484108145	+	.	gene_id "ENSMUSG00000122557.1"; transcript_id "ENSMUSG00000122557.1_tx_1"; exon_id "chr11_109590327_109590595_+"; exonnum "2"; txlen "1525";
chr11	sragcm37_mid	exon	109590327	109590595	0.0188826652135181	+	.	gene_id "ENSMUSG00000122557.1"; transcript_id "ENSMUSG00000122557.1_tx_2"; exon_id "chr11_109590327_109590595_+"; exonnum "2"; txlen "1607";
chr11	sragcm37_mid	exon	109590327	109590595	0.0180616797694521	+	.	gene_id "ENSMUSG00000122557.1"; transcript_id "ENSMUSG00000122557.1_tx_3"; exon_id "chr11_109590327_109590595_+"; exonnum "2"; txlen "1489";
chr11	sragcm37_mid	exon	109590327	109590595	0.0145191429110563	+	.	gene_id "ENSMUSG00000122557.1"; transcript_id "ENSMUSG00000122557.1_tx_4"; exon_id "chr11_109590327_109590595_+"; exonnum "1"; txlen "1509";
chr11	sragcm37_mid	exon	109590327	109590595	0.00738886899659402	+	.	gene_id "ENSMUSG00000122557.1"; transcript_id "ENSMUSG00000122557.1_tx_7"; exon_id "chr11_109590327_109590595_+"; exonnum "2"; txlen "779";
chr11	sragcm37_mid	exon	109590327	109590595	0.00738886899659402	+	.	gene_id "ENSMUSG00000122557.1"; transcript_id "ENSMUSG00000122557.1_tx_8"; exon_id "chr11_109590327_109590595_+"; exonnum "2"; txlen "661";
chr11	sragcm37_mid	exon	109590437	109590595	0.009573354106241	+	.	gene_id "ENSMUSG00000122557.1"; transcript_id "ENSMUSG00000122557.1_tx_6"; exon_id "chr11_109590437_109590595_+"; exonnum "2"; txlen "1415";
chr11	sragcm37_mid	exon	109594999	109595826	0.0287715484108145	+	.	gene_id "ENSMUSG00000122557.1"; transcript_id "ENSMUSG00000122557.1_tx_1"; exon_id "chr11_109594999_109595826_+"; exonnum "3"; txlen "1525";
chr11	sragcm37_mid	exon	109594999	109595826	0.0188826652135181	+	.	gene_id "ENSMUSG00000122557.1"; transcript_id "ENSMUSG00000122557.1_tx_2"; exon_id "chr11_109594999_109595826_+"; exonnum "3"; txlen "1607";
chr11	sragcm37_mid	exon	109594999	109595826	0.0180616797694521	+	.	gene_id "ENSMUSG00000122557.1"; transcript_id "ENSMUSG00000122557.1_tx_3"; exon_id "chr11_109594999_109595826_+"; exonnum "3"; txlen "1489";
chr11	sragcm37_mid	exon	109594999	109595826	0.0145191429110563	+	.	gene_id "ENSMUSG00000122557.1"; transcript_id "ENSMUSG00000122557.1_tx_4"; exon_id "chr11_109594999_109595826_+"; exonnum "2"; txlen "1509";
chr11	sragcm37_mid	exon	109594999	109595826	0.0134252306168522	+	.	gene_id "ENSMUSG00000122557.1"; transcript_id "ENSMUSG00000122557.1_tx_5"; exon_id "chr11_109594999_109595826_+"; exonnum "2"; txlen "1256";
chr11	sragcm37_mid	exon	109594999	109595826	0.009573354106241	+	.	gene_id "ENSMUSG00000122557.1"; transcript_id "ENSMUSG00000122557.1_tx_6"; exon_id "chr11_109594999_109595826_+"; exonnum "3"; txlen "1415";
chr11	sragcm37_mid	exon	109596862	109597073	0.0287715484108145	+	.	gene_id "ENSMUSG00000122557.1"; transcript_id "ENSMUSG00000122557.1_tx_1"; exon_id "chr11_109596862_109597073_+"; exonnum "4"; txlen "1525";
chr11	sragcm37_mid	exon	109596862	109597073	0.0145191429110563	+	.	gene_id "ENSMUSG00000122557.1"; transcript_id "ENSMUSG00000122557.1_tx_4"; exon_id "chr11_109596862_109597073_+"; exonnum "3"; txlen "1509";
chr11	sragcm37_mid	exon	109596862	109597073	0.0134252306168522	+	.	gene_id "ENSMUSG00000122557.1"; transcript_id "ENSMUSG00000122557.1_tx_5"; exon_id "chr11_109596862_109597073_+"; exonnum "3"; txlen "1256";
chr11	sragcm37_mid	exon	109596862	109597073	0.009573354106241	+	.	gene_id "ENSMUSG00000122557.1"; transcript_id "ENSMUSG00000122557.1_tx_6"; exon_id "chr11_109596862_109597073_+"; exonnum "4"; txlen "1415";
chr11	sragcm37_mid	exon	109596862	109597095	0.0188826652135181	+	.	gene_id "ENSMUSG00000122557.1"; transcript_id "ENSMUSG00000122557.1_tx_2"; exon_id "chr11_109596862_109597095_+"; exonnum "4"; txlen "1607";
chr11	sragcm37_mid	exon	109596862	109597095	0.0180616797694521	+	.	gene_id "ENSMUSG00000122557.1"; transcript_id "ENSMUSG00000122557.1_tx_3"; exon_id "chr11_109596862_109597095_+"; exonnum "4"; txlen "1489";
chr11	sragcm37_mid	exon	109596862	109597095	0.00738886899659402	+	.	gene_id "ENSMUSG00000122557.1"; transcript_id "ENSMUSG00000122557.1_tx_7"; exon_id "chr11_109596862_109597095_+"; exonnum "3"; txlen "779";
chr11	sragcm37_mid	exon	109596862	109597095	0.00738886899659402	+	.	gene_id "ENSMUSG00000122557.1"; transcript_id "ENSMUSG00000122557.1_tx_8"; exon_id "chr11_109596862_109597095_+"; exonnum "3"; txlen "661";
chr11	sragcm37_ss	exon	109597497	109597696	0.0188826652135181	+	.	gene_id "ENSMUSG00000122557.1"; transcript_id "ENSMUSG00000122557.1_tx_2"; exon_id "chr11_109597497_109597696_+"; exonnum "5"; txlen "1607";
chr11	sragcm37_ss	exon	109597497	109597696	0.0145191429110563	+	.	gene_id "ENSMUSG00000122557.1"; transcript_id "ENSMUSG00000122557.1_tx_4"; exon_id "chr11_109597497_109597696_+"; exonnum "4"; txlen "1509";
chr11	sragcm37_ss	exon	109597497	109597696	0.00738886899659402	+	.	gene_id "ENSMUSG00000122557.1"; transcript_id "ENSMUSG00000122557.1_tx_7"; exon_id "chr11_109597497_109597696_+"; exonnum "4"; txlen "779";
chr11	sragcm37_ss	exon	109597792	109597873	0.0180616797694521	+	.	gene_id "ENSMUSG00000122557.1"; transcript_id "ENSMUSG00000122557.1_tx_3"; exon_id "chr11_109597792_109597873_+"; exonnum "5"; txlen "1489";
chr11	sragcm37_ss	exon	109597792	109597873	0.00738886899659402	+	.	gene_id "ENSMUSG00000122557.1"; transcript_id "ENSMUSG00000122557.1_tx_8"; exon_id "chr11_109597792_109597873_+"; exonnum "4"; txlen "661";
chr11	sragcm37_es	exon	109608114	109608237	0.0104058898243069	+	.	gene_id "ENSMUSG00000127611.1"; transcript_id "ENSMUSG00000127611.1_tx_10"; exon_id "chr11_109608114_109608237_+"; exonnum "1"; txlen "670";
chr11	sragcm37_es	exon	109608114	109608237	0.0085942412526947	+	.	gene_id "ENSMUSG00000127611.1"; transcript_id "ENSMUSG00000127611.1_tx_12"; exon_id "chr11_109608114_109608237_+"; exonnum "1"; txlen "751";
chr11	sragcm37_es	exon	109608114	109608237	0.00684660317837282	+	.	gene_id "ENSMUSG00000127611.1"; transcript_id "ENSMUSG00000127611.1_tx_15"; exon_id "chr11_109608114_109608237_+"; exonnum "1"; txlen "649";
chr11	sragcm37_es	exon	109608114	109608237	0.00684660317837282	+	.	gene_id "ENSMUSG00000127611.1"; transcript_id "ENSMUSG00000127611.1_tx_16"; exon_id "chr11_109608114_109608237_+"; exonnum "1"; txlen "660";
chr11	sragcm37_es	exon	109608114	109608237	0.00632042514249356	+	.	gene_id "ENSMUSG00000127611.1"; transcript_id "ENSMUSG00000127611.1_tx_17"; exon_id "chr11_109608114_109608237_+"; exonnum "1"; txlen "513";
chr11	sragcm37_es	exon	109608114	109608237	0.00596335107329836	+	.	gene_id "ENSMUSG00000127611.1"; transcript_id "ENSMUSG00000127611.1_tx_19"; exon_id "chr11_109608114_109608237_+"; exonnum "1"; txlen "762";
chr11	sragcm37_es	exon	109608114	109608237	0.0241354752392583	+	.	gene_id "ENSMUSG00000127611.1"; transcript_id "ENSMUSG00000127611.1_tx_6"; exon_id "chr11_109608114_109608237_+"; exonnum "1"; txlen "659";
chr11	sragcm37_es	exon	109608114	109608237	0.0182756355832318	+	.	gene_id "ENSMUSG00000127611.1"; transcript_id "ENSMUSG00000127611.1_tx_7"; exon_id "chr11_109608114_109608237_+"; exonnum "1"; txlen "523";
chr11	sragcm37_es	exon	109608478	109608737	0.0085942412526947	+	.	gene_id "ENSMUSG00000127611.1"; transcript_id "ENSMUSG00000127611.1_tx_11"; exon_id "chr11_109608478_109608737_+"; exonnum "1"; txlen "971";
chr11	sragcm37_es	exon	109608478	109608737	0.00596335107329836	+	.	gene_id "ENSMUSG00000127611.1"; transcript_id "ENSMUSG00000127611.1_tx_18"; exon_id "chr11_109608478_109608737_+"; exonnum "1"; txlen "982";
chr11	sragcm37_mid	exon	109608877	109609052	0.0085942412526947	+	.	gene_id "ENSMUSG00000127611.1"; transcript_id "ENSMUSG00000127611.1_tx_11"; exon_id "chr11_109608877_109609052_+"; exonnum "2"; txlen "971";
chr11	sragcm37_mid	exon	109608877	109609052	0.00596335107329836	+	.	gene_id "ENSMUSG00000127611.1"; transcript_id "ENSMUSG00000127611.1_tx_18"; exon_id "chr11_109608877_109609052_+"; exonnum "2"; txlen "982";
chr11	sragcm37_mid	exon	109608961	109609052	0.0085942412526947	+	.	gene_id "ENSMUSG00000127611.1"; transcript_id "ENSMUSG00000127611.1_tx_12"; exon_id "chr11_109608961_109609052_+"; exonnum "2"; txlen "751";
chr11	sragcm37_mid	exon	109608961	109609052	0.00596335107329836	+	.	gene_id "ENSMUSG00000127611.1"; transcript_id "ENSMUSG00000127611.1_tx_19"; exon_id "chr11_109608961_109609052_+"; exonnum "2"; txlen "762";
chr11	sragcm37_es	exon	109620988	109621403	0.00691977468613603	+	.	gene_id "ENSMUSG00000127611.1"; transcript_id "ENSMUSG00000127611.1_tx_13"; exon_id "chr11_109620988_109621403_+"; exonnum "1"; txlen "1098";
chr11	sragcm37_es	exon	109620988	109621403	0.00691977468613603	+	.	gene_id "ENSMUSG00000127611.1"; transcript_id "ENSMUSG00000127611.1_tx_14"; exon_id "chr11_109620988_109621403_+"; exonnum "1"; txlen "1088";
chr11	sragcm37_es	exon	109620988	109621403	0.00336675777647683	+	.	gene_id "ENSMUSG00000127611.1"; transcript_id "ENSMUSG00000127611.1_tx_20"; exon_id "chr11_109620988_109621403_+"; exonnum "1"; txlen "1478";
chr11	sragcm37_es	exon	109620988	109621403	0.00336675777647683	+	.	gene_id "ENSMUSG00000127611.1"; transcript_id "ENSMUSG00000127611.1_tx_21"; exon_id "chr11_109620988_109621403_+"; exonnum "1"; txlen "1468";
chr11	sragcm37_es	exon	109620988	109621403	0.202052291125744	+	.	gene_id "ENSMUSG00000127611.1"; transcript_id "ENSMUSG00000127611.1_tx_3"; exon_id "chr11_109620988_109621403_+"; exonnum "1"; txlen "952";
chr11	sragcm37_es	exon	109620988	109621403	0.19151451055663	+	.	gene_id "ENSMUSG00000127611.1"; transcript_id "ENSMUSG00000127611.1_tx_4"; exon_id "chr11_109620988_109621403_+"; exonnum "1"; txlen "962";
chr11	sragcm37_es	exon	109620988	109621403	0.0105211180514901	+	.	gene_id "ENSMUSG00000127611.1"; transcript_id "ENSMUSG00000127611.1_tx_8"; exon_id "chr11_109620988_109621403_+"; exonnum "1"; txlen "1032";
chr11	sragcm37_es	exon	109620988	109621403	0.0105211180514901	+	.	gene_id "ENSMUSG00000127611.1"; transcript_id "ENSMUSG00000127611.1_tx_9"; exon_id "chr11_109620988_109621403_+"; exonnum "1"; txlen "1022";
chr11	sragcm37_mid	exon	109625796	109625950	0.0104058898243069	+	.	gene_id "ENSMUSG00000127611.1"; transcript_id "ENSMUSG00000127611.1_tx_10"; exon_id "chr11_109625796_109625950_+"; exonnum "2"; txlen "670";
chr11	sragcm37_mid	exon	109625796	109625950	0.0085942412526947	+	.	gene_id "ENSMUSG00000127611.1"; transcript_id "ENSMUSG00000127611.1_tx_11"; exon_id "chr11_109625796_109625950_+"; exonnum "3"; txlen "971";
chr11	sragcm37_mid	exon	109625796	109625950	0.0085942412526947	+	.	gene_id "ENSMUSG00000127611.1"; transcript_id "ENSMUSG00000127611.1_tx_12"; exon_id "chr11_109625796_109625950_+"; exonnum "3"; txlen "751";
chr11	sragcm37_mid	exon	109625796	109625950	0.00691977468613603	+	.	gene_id "ENSMUSG00000127611.1"; transcript_id "ENSMUSG00000127611.1_tx_13"; exon_id "chr11_109625796_109625950_+"; exonnum "2"; txlen "1098";
chr11	sragcm37_mid	exon	109625796	109625950	0.00596335107329836	+	.	gene_id "ENSMUSG00000127611.1"; transcript_id "ENSMUSG00000127611.1_tx_18"; exon_id "chr11_109625796_109625950_+"; exonnum "3"; txlen "982";
chr11	sragcm37_mid	exon	109625796	109625950	0.00596335107329836	+	.	gene_id "ENSMUSG00000127611.1"; transcript_id "ENSMUSG00000127611.1_tx_19"; exon_id "chr11_109625796_109625950_+"; exonnum "3"; txlen "762";
chr11	sragcm37_mid	exon	109625796	109625950	0.00336675777647683	+	.	gene_id "ENSMUSG00000127611.1"; transcript_id "ENSMUSG00000127611.1_tx_20"; exon_id "chr11_109625796_109625950_+"; exonnum "2"; txlen "1478";
chr11	sragcm37_mid	exon	109625796	109625950	0.19151451055663	+	.	gene_id "ENSMUSG00000127611.1"; transcript_id "ENSMUSG00000127611.1_tx_4"; exon_id "chr11_109625796_109625950_+"; exonnum "2"; txlen "962";
chr11	sragcm37_mid	exon	109625796	109625950	0.0241354752392583	+	.	gene_id "ENSMUSG00000127611.1"; transcript_id "ENSMUSG00000127611.1_tx_6"; exon_id "chr11_109625796_109625950_+"; exonnum "2"; txlen "659";
chr11	sragcm37_mid	exon	109625796	109625950	0.0182756355832318	+	.	gene_id "ENSMUSG00000127611.1"; transcript_id "ENSMUSG00000127611.1_tx_7"; exon_id "chr11_109625796_109625950_+"; exonnum "2"; txlen "523";
chr11	sragcm37_mid	exon	109625796	109625950	0.0105211180514901	+	.	gene_id "ENSMUSG00000127611.1"; transcript_id "ENSMUSG00000127611.1_tx_8"; exon_id "chr11_109625796_109625950_+"; exonnum "2"; txlen "1032";
chr11	sragcm37_mid	exon	109625806	109625950	0.00691977468613603	+	.	gene_id "ENSMUSG00000127611.1"; transcript_id "ENSMUSG00000127611.1_tx_14"; exon_id "chr11_109625806_109625950_+"; exonnum "2"; txlen "1088";
chr11	sragcm37_mid	exon	109625806	109625950	0.00684660317837282	+	.	gene_id "ENSMUSG00000127611.1"; transcript_id "ENSMUSG00000127611.1_tx_15"; exon_id "chr11_109625806_109625950_+"; exonnum "2"; txlen "649";
chr11	sragcm37_mid	exon	109625806	109625950	0.00684660317837282	+	.	gene_id "ENSMUSG00000127611.1"; transcript_id "ENSMUSG00000127611.1_tx_16"; exon_id "chr11_109625806_109625950_+"; exonnum "2"; txlen "660";
chr11	sragcm37_mid	exon	109625806	109625950	0.00632042514249356	+	.	gene_id "ENSMUSG00000127611.1"; transcript_id "ENSMUSG00000127611.1_tx_17"; exon_id "chr11_109625806_109625950_+"; exonnum "2"; txlen "513";
chr11	sragcm37_mid	exon	109625806	109625950	0.00336675777647683	+	.	gene_id "ENSMUSG00000127611.1"; transcript_id "ENSMUSG00000127611.1_tx_21"; exon_id "chr11_109625806_109625950_+"; exonnum "2"; txlen "1468";
chr11	sragcm37_mid	exon	109625806	109625950	0.202052291125744	+	.	gene_id "ENSMUSG00000127611.1"; transcript_id "ENSMUSG00000127611.1_tx_3"; exon_id "chr11_109625806_109625950_+"; exonnum "2"; txlen "952";
chr11	sragcm37_mid	exon	109625806	109625950	0.0269161790947482	+	.	gene_id "ENSMUSG00000127611.1"; transcript_id "ENSMUSG00000127611.1_tx_5"; exon_id "chr11_109625806_109625950_+"; exonnum "1"; txlen "606";
chr11	sragcm37_mid	exon	109625806	109625950	0.0105211180514901	+	.	gene_id "ENSMUSG00000127611.1"; transcript_id "ENSMUSG00000127611.1_tx_9"; exon_id "chr11_109625806_109625950_+"; exonnum "2"; txlen "1022";
chr11	HAVANA	exon	109627471	109627533	0	+	.	gene_id "ENSMUSG00000127611.1"; transcript_id "ENSMUST00000283232.1"; gene_type "lncRNA"; gene_name "ENSMUSG00000127611"; transcript_type "lncRNA"; transcript_name "ENSMUST00000283232"; exon_number 1; exon_id "ENSMUSE00001561171.1"; level 2; tag "basic"; tag "Ensembl_canonical"; tag "GENCODE_Primary"; tag "TAGENE";
chr11	HAVANA	gene	109627471	109638541	0	+	.	gene_id "ENSMUSG00000127611.1"; gene_type "lncRNA"; gene_name "ENSMUSG00000127611"; level 2;
chr11	HAVANA	transcript	109627471	109638541	0	+	.	gene_id "ENSMUSG00000127611.1"; transcript_id "ENSMUST00000283232.1"; gene_type "lncRNA"; gene_name "ENSMUSG00000127611"; transcript_type "lncRNA"; transcript_name "ENSMUST00000283232"; level 2; tag "basic"; tag "Ensembl_canonical"; tag "GENCODE_Primary"; tag "TAGENE";
chr11	sragcm37_mid	exon	109636052	109636268	0.0269161790947482	+	.	gene_id "ENSMUSG00000127611.1"; transcript_id "ENSMUSG00000127611.1_tx_5"; exon_id "chr11_109636052_109636268_+"; exonnum "2"; txlen "606";
chr11	HAVANA	exon	109636133	109636268	0	+	.	gene_id "ENSMUSG00000127611.1"; transcript_id "ENSMUST00000283232.1"; gene_type "lncRNA"; gene_name "ENSMUSG00000127611"; transcript_type "lncRNA"; transcript_name "ENSMUST00000283232"; exon_number 2; exon_id "ENSMUSE00001561169.1"; level 2; tag "basic"; tag "Ensembl_canonical"; tag "GENCODE_Primary"; tag "TAGENE";
chr11	ENSEMBL_gcm37	exon	109636133	109636268	0.0085942412526947	+	.	gene_id "ENSMUSG00000127611.1"; transcript_id "ENSMUSG00000127611.1_tx_11"; exon_id "chr11_109636133_109636268_+"; exonnum "4"; txlen "971";
chr11	ENSEMBL_gcm37	exon	109636133	109636268	0.0085942412526947	+	.	gene_id "ENSMUSG00000127611.1"; transcript_id "ENSMUSG00000127611.1_tx_12"; exon_id "chr11_109636133_109636268_+"; exonnum "4"; txlen "751";
chr11	ENSEMBL_gcm37	exon	109636133	109636268	0.00684660317837282	+	.	gene_id "ENSMUSG00000127611.1"; transcript_id "ENSMUSG00000127611.1_tx_15"; exon_id "chr11_109636133_109636268_+"; exonnum "3"; txlen "649";
chr11	ENSEMBL_gcm37	exon	109636133	109636268	0.00336675777647683	+	.	gene_id "ENSMUSG00000127611.1"; transcript_id "ENSMUSG00000127611.1_tx_20"; exon_id "chr11_109636133_109636268_+"; exonnum "3"; txlen "1478";
chr11	ENSEMBL_gcm37	exon	109636133	109636268	0.00336675777647683	+	.	gene_id "ENSMUSG00000127611.1"; transcript_id "ENSMUSG00000127611.1_tx_21"; exon_id "chr11_109636133_109636268_+"; exonnum "3"; txlen "1468";
chr11	ENSEMBL_gcm37	exon	109636133	109636268	0.0241354752392583	+	.	gene_id "ENSMUSG00000127611.1"; transcript_id "ENSMUSG00000127611.1_tx_6"; exon_id "chr11_109636133_109636268_+"; exonnum "3"; txlen "659";
chr11	sragcm37_mid	exon	109638294	109638537	0.0085942412526947	+	.	gene_id "ENSMUSG00000127611.1"; transcript_id "ENSMUSG00000127611.1_tx_11"; exon_id "chr11_109638294_109638537_+"; exonnum "5"; txlen "971";
chr11	sragcm37_mid	exon	109638294	109638537	0.0085942412526947	+	.	gene_id "ENSMUSG00000127611.1"; transcript_id "ENSMUSG00000127611.1_tx_12"; exon_id "chr11_109638294_109638537_+"; exonnum "5"; txlen "751";
chr11	sragcm37_mid	exon	109638294	109638537	0.00684660317837282	+	.	gene_id "ENSMUSG00000127611.1"; transcript_id "ENSMUSG00000127611.1_tx_15"; exon_id "chr11_109638294_109638537_+"; exonnum "4"; txlen "649";
chr11	sragcm37_mid	exon	109638294	109638537	0.00632042514249356	+	.	gene_id "ENSMUSG00000127611.1"; transcript_id "ENSMUSG00000127611.1_tx_17"; exon_id "chr11_109638294_109638537_+"; exonnum "3"; txlen "513";
chr11	sragcm37_mid	exon	109638294	109638537	0.00336675777647683	+	.	gene_id "ENSMUSG00000127611.1"; transcript_id "ENSMUSG00000127611.1_tx_20"; exon_id "chr11_109638294_109638537_+"; exonnum "4"; txlen "1478";
chr11	sragcm37_mid	exon	109638294	109638537	0.00336675777647683	+	.	gene_id "ENSMUSG00000127611.1"; transcript_id "ENSMUSG00000127611.1_tx_21"; exon_id "chr11_109638294_109638537_+"; exonnum "4"; txlen "1468";
chr11	sragcm37_mid	exon	109638294	109638537	0.0269161790947482	+	.	gene_id "ENSMUSG00000127611.1"; transcript_id "ENSMUSG00000127611.1_tx_5"; exon_id "chr11_109638294_109638537_+"; exonnum "3"; txlen "606";
chr11	sragcm37_mid	exon	109638294	109638537	0.0241354752392583	+	.	gene_id "ENSMUSG00000127611.1"; transcript_id "ENSMUSG00000127611.1_tx_6"; exon_id "chr11_109638294_109638537_+"; exonnum "4"; txlen "659";
chr11	sragcm37_mid	exon	109638294	109638537	0.0182756355832318	+	.	gene_id "ENSMUSG00000127611.1"; transcript_id "ENSMUSG00000127611.1_tx_7"; exon_id "chr11_109638294_109638537_+"; exonnum "3"; txlen "523";
chr11	HAVANA	exon	109638294	109638541	0	+	.	gene_id "ENSMUSG00000127611.1"; transcript_id "ENSMUST00000283232.1"; gene_type "lncRNA"; gene_name "ENSMUSG00000127611"; transcript_type "lncRNA"; transcript_name "ENSMUST00000283232"; exon_number 3; exon_id "ENSMUSE00001561170.1"; level 2; tag "basic"; tag "Ensembl_canonical"; tag "GENCODE_Primary"; tag "TAGENE";
chr11	sragcm37_es	exon	109644308	109644493	0.437717811802496	+	.	gene_id "ENSMUSG00000127611.1"; transcript_id "ENSMUSG00000127611.1_tx_1"; exon_id "chr11_109644308_109644493_+"; exonnum "1"; txlen "647";
chr11	sragcm37_es	exon	109644308	109644493	0.319577325605876	+	.	gene_id "ENSMUSG00000127611.1"; transcript_id "ENSMUSG00000127611.1_tx_2"; exon_id "chr11_109644308_109644493_+"; exonnum "1"; txlen "577";
chr11	sragcm37_mid	exon	109647035	109647104	0.437717811802496	+	.	gene_id "ENSMUSG00000127611.1"; transcript_id "ENSMUSG00000127611.1_tx_1"; exon_id "chr11_109647035_109647104_+"; exonnum "2"; txlen "647";
chr11	sragcm37_mid	exon	109647035	109647104	0.00691977468613603	+	.	gene_id "ENSMUSG00000127611.1"; transcript_id "ENSMUSG00000127611.1_tx_13"; exon_id "chr11_109647035_109647104_+"; exonnum "3"; txlen "1098";
chr11	sragcm37_mid	exon	109647035	109647104	0.00691977468613603	+	.	gene_id "ENSMUSG00000127611.1"; transcript_id "ENSMUSG00000127611.1_tx_14"; exon_id "chr11_109647035_109647104_+"; exonnum "3"; txlen "1088";
chr11	sragcm37_mid	exon	109647035	109647104	0.00336675777647683	+	.	gene_id "ENSMUSG00000127611.1"; transcript_id "ENSMUSG00000127611.1_tx_20"; exon_id "chr11_109647035_109647104_+"; exonnum "5"; txlen "1478";
chr11	sragcm37_mid	exon	109647035	109647104	0.00336675777647683	+	.	gene_id "ENSMUSG00000127611.1"; transcript_id "ENSMUSG00000127611.1_tx_21"; exon_id "chr11_109647035_109647104_+"; exonnum "5"; txlen "1468";
chr11	sragcm37_mid	exon	109647035	109647104	0.0105211180514901	+	.	gene_id "ENSMUSG00000127611.1"; transcript_id "ENSMUSG00000127611.1_tx_8"; exon_id "chr11_109647035_109647104_+"; exonnum "3"; txlen "1032";
chr11	sragcm37_mid	exon	109647035	109647104	0.0105211180514901	+	.	gene_id "ENSMUSG00000127611.1"; transcript_id "ENSMUSG00000127611.1_tx_9"; exon_id "chr11_109647035_109647104_+"; exonnum "3"; txlen "1022";
chr11	sragcm37_mid	exon	109651082	109651147	0.00691977468613603	+	.	gene_id "ENSMUSG00000127611.1"; transcript_id "ENSMUSG00000127611.1_tx_13"; exon_id "chr11_109651082_109651147_+"; exonnum "4"; txlen "1098";
chr11	sragcm37_mid	exon	109651082	109651147	0.00691977468613603	+	.	gene_id "ENSMUSG00000127611.1"; transcript_id "ENSMUSG00000127611.1_tx_14"; exon_id "chr11_109651082_109651147_+"; exonnum "4"; txlen "1088";
chr11	sragcm37_mid	exon	109651082	109651147	0.00336675777647683	+	.	gene_id "ENSMUSG00000127611.1"; transcript_id "ENSMUSG00000127611.1_tx_20"; exon_id "chr11_109651082_109651147_+"; exonnum "6"; txlen "1478";
chr11	sragcm37_mid	exon	109651082	109651147	0.00336675777647683	+	.	gene_id "ENSMUSG00000127611.1"; transcript_id "ENSMUSG00000127611.1_tx_21"; exon_id "chr11_109651082_109651147_+"; exonnum "6"; txlen "1468";
chr11	sragcm37_ss	exon	109653126	109653516	0.437717811802496	+	.	gene_id "ENSMUSG00000127611.1"; transcript_id "ENSMUSG00000127611.1_tx_1"; exon_id "chr11_109653126_109653516_+"; exonnum "3"; txlen "647";
chr11	sragcm37_ss	exon	109653126	109653516	0.0104058898243069	+	.	gene_id "ENSMUSG00000127611.1"; transcript_id "ENSMUSG00000127611.1_tx_10"; exon_id "chr11_109653126_109653516_+"; exonnum "3"; txlen "670";
chr11	sragcm37_ss	exon	109653126	109653516	0.00691977468613603	+	.	gene_id "ENSMUSG00000127611.1"; transcript_id "ENSMUSG00000127611.1_tx_13"; exon_id "chr11_109653126_109653516_+"; exonnum "5"; txlen "1098";
chr11	sragcm37_ss	exon	109653126	109653516	0.00691977468613603	+	.	gene_id "ENSMUSG00000127611.1"; transcript_id "ENSMUSG00000127611.1_tx_14"; exon_id "chr11_109653126_109653516_+"; exonnum "5"; txlen "1088";
chr11	sragcm37_ss	exon	109653126	109653516	0.00684660317837282	+	.	gene_id "ENSMUSG00000127611.1"; transcript_id "ENSMUSG00000127611.1_tx_16"; exon_id "chr11_109653126_109653516_+"; exonnum "3"; txlen "660";
chr11	sragcm37_ss	exon	109653126	109653516	0.00596335107329836	+	.	gene_id "ENSMUSG00000127611.1"; transcript_id "ENSMUSG00000127611.1_tx_18"; exon_id "chr11_109653126_109653516_+"; exonnum "4"; txlen "982";
chr11	sragcm37_ss	exon	109653126	109653516	0.00596335107329836	+	.	gene_id "ENSMUSG00000127611.1"; transcript_id "ENSMUSG00000127611.1_tx_19"; exon_id "chr11_109653126_109653516_+"; exonnum "4"; txlen "762";
chr11	sragcm37_ss	exon	109653126	109653516	0.319577325605876	+	.	gene_id "ENSMUSG00000127611.1"; transcript_id "ENSMUSG00000127611.1_tx_2"; exon_id "chr11_109653126_109653516_+"; exonnum "2"; txlen "577";
chr11	sragcm37_ss	exon	109653126	109653516	0.00336675777647683	+	.	gene_id "ENSMUSG00000127611.1"; transcript_id "ENSMUSG00000127611.1_tx_20"; exon_id "chr11_109653126_109653516_+"; exonnum "7"; txlen "1478";
chr11	sragcm37_ss	exon	109653126	109653516	0.00336675777647683	+	.	gene_id "ENSMUSG00000127611.1"; transcript_id "ENSMUSG00000127611.1_tx_21"; exon_id "chr11_109653126_109653516_+"; exonnum "7"; txlen "1468";
chr11	sragcm37_ss	exon	109653126	109653516	0.202052291125744	+	.	gene_id "ENSMUSG00000127611.1"; transcript_id "ENSMUSG00000127611.1_tx_3"; exon_id "chr11_109653126_109653516_+"; exonnum "3"; txlen "952";
chr11	sragcm37_ss	exon	109653126	109653516	0.19151451055663	+	.	gene_id "ENSMUSG00000127611.1"; transcript_id "ENSMUSG00000127611.1_tx_4"; exon_id "chr11_109653126_109653516_+"; exonnum "3"; txlen "962";
chr11	sragcm37_ss	exon	109653126	109653516	0.0105211180514901	+	.	gene_id "ENSMUSG00000127611.1"; transcript_id "ENSMUSG00000127611.1_tx_8"; exon_id "chr11_109653126_109653516_+"; exonnum "4"; txlen "1032";
chr11	sragcm37_ss	exon	109653126	109653516	0.0105211180514901	+	.	gene_id "ENSMUSG00000127611.1"; transcript_id "ENSMUSG00000127611.1_tx_9"; exon_id "chr11_109653126_109653516_+"; exonnum "4"; txlen "1022";
chr11	sragcm37_es	exon	109658664	109659059	0.00109441789117596	+	.	gene_id "ENSMUSG00000085734.2"; transcript_id "ENSMUSG00000085734.2_tx_5"; exon_id "chr11_109658664_109659059_+"; exonnum "1"; txlen "1240";
chr11	sragcm37_mid	exon	109659297	109659420	0.00738732076543773	+	.	gene_id "ENSMUSG00000085734.2"; transcript_id "ENSMUSG00000085734.2_tx_2"; exon_id "chr11_109659297_109659420_+"; exonnum "1"; txlen "968";
chr11	sragcm37_mid	exon	109659297	109659420	0.00314645143713089	+	.	gene_id "ENSMUSG00000085734.2"; transcript_id "ENSMUSG00000085734.2_tx_4"; exon_id "chr11_109659297_109659420_+"; exonnum "1"; txlen "630";
chr11	HAVANA	exon	109659312	109659420	0	+	.	gene_id "ENSMUSG00000085734.2"; transcript_id "ENSMUST00000144975.2"; gene_type "lncRNA"; gene_name "Gm11684"; transcript_type "lncRNA"; transcript_name "Gm11684-201"; exon_number 1; exon_id "ENSMUSE00000761454.2"; level 2; transcript_support_level "5"; mgi_id "MGI:3651604"; tag "basic"; tag "Ensembl_canonical"; tag "GENCODE_Primary"; havana_gene "OTTMUSG00000003350.1"; havana_transcript "OTTMUST00000007042.1";
chr11	HAVANA	gene	109659312	109661425	0	+	.	gene_id "ENSMUSG00000085734.2"; gene_type "lncRNA"; gene_name "Gm11684"; level 2; mgi_id "MGI:3651604"; havana_gene "OTTMUSG00000003350.1";
chr11	HAVANA	transcript	109659312	109661425	0	+	.	gene_id "ENSMUSG00000085734.2"; transcript_id "ENSMUST00000144975.2"; gene_type "lncRNA"; gene_name "Gm11684"; transcript_type "lncRNA"; transcript_name "Gm11684-201"; level 2; transcript_support_level "5"; mgi_id "MGI:3651604"; tag "basic"; tag "Ensembl_canonical"; tag "GENCODE_Primary"; havana_gene "OTTMUSG00000003350.1"; havana_transcript "OTTMUST00000007042.1";
chr11	sragcm37_mid	exon	109659511	109659687	0.00738732076543773	+	.	gene_id "ENSMUSG00000085734.2"; transcript_id "ENSMUSG00000085734.2_tx_2"; exon_id "chr11_109659511_109659687_+"; exonnum "2"; txlen "968";
chr11	sragcm37_mid	exon	109659511	109659687	0.00314645143713089	+	.	gene_id "ENSMUSG00000085734.2"; transcript_id "ENSMUSG00000085734.2_tx_4"; exon_id "chr11_109659511_109659687_+"; exonnum "2"; txlen "630";
chr11	sragcm37_mid	exon	109659511	109659687	0.00109441789117596	+	.	gene_id "ENSMUSG00000085734.2"; transcript_id "ENSMUSG00000085734.2_tx_5"; exon_id "chr11_109659511_109659687_+"; exonnum "2"; txlen "1240";
chr11	HAVANA	exon	109660778	109661425	0	+	.	gene_id "ENSMUSG00000085734.2"; transcript_id "ENSMUST00000144975.2"; gene_type "lncRNA"; gene_name "Gm11684"; transcript_type "lncRNA"; transcript_name "Gm11684-201"; exon_number 2; exon_id "ENSMUSE00000748349.2"; level 2; transcript_support_level "5"; mgi_id "MGI:3651604"; tag "basic"; tag "Ensembl_canonical"; tag "GENCODE_Primary"; havana_gene "OTTMUSG00000003350.1"; havana_transcript "OTTMUST00000007042.1";
chr11	sragcm37_ss	exon	109660819	109661485	0.00738732076543773	+	.	gene_id "ENSMUSG00000085734.2"; transcript_id "ENSMUSG00000085734.2_tx_2"; exon_id "chr11_109660819_109661485_+"; exonnum "3"; txlen "968";
chr11	sragcm37_ss	exon	109660819	109661485	0.00109441789117596	+	.	gene_id "ENSMUSG00000085734.2"; transcript_id "ENSMUSG00000085734.2_tx_5"; exon_id "chr11_109660819_109661485_+"; exonnum "3"; txlen "1240";
chr11	sragcm37_es	exon	109661698	109662032	0.0164129441603245	+	.	gene_id "ENSMUSG00000085734.2"; transcript_id "ENSMUSG00000085734.2_tx_1"; exon_id "chr11_109661698_109662032_+"; exonnum "1"; txlen "664";
chr11	sragcm37_ss	exon	109666283	109666611	0.0164129441603245	+	.	gene_id "ENSMUSG00000085734.2"; transcript_id "ENSMUSG00000085734.2_tx_1"; exon_id "chr11_109666283_109666611_+"; exonnum "2"; txlen "664";
chr11	sragcm37_ss	exon	109666283	109666611	0.00314645143713089	+	.	gene_id "ENSMUSG00000085734.2"; transcript_id "ENSMUSG00000085734.2_tx_4"; exon_id "chr11_109666283_109666611_+"; exonnum "3"; txlen "630";
chr11	sragcm37_es	exon	109671757	109671792	0.0579669792457564	+	.	gene_id "ENSMUSG00000087139.2"; transcript_id "ENSMUSG00000087139.2_tx_2"; exon_id "chr11_109671757_109671792_+"; exonnum "1"; txlen "823";
chr11	HAVANA	exon	109688009	109688139	0	+	.	gene_id "ENSMUSG00000087139.2"; transcript_id "ENSMUST00000147006.2"; gene_type "lncRNA"; gene_name "Gm11683"; transcript_type "lncRNA"; transcript_name "Gm11683-201"; exon_number 1; exon_id "ENSMUSE00000773623.2"; level 2; transcript_support_level "1"; mgi_id "MGI:3651846"; tag "basic"; tag "Ensembl_canonical"; tag "GENCODE_Primary"; havana_gene "OTTMUSG00000003346.1"; havana_transcript "OTTMUST00000007034.1";
chr11	HAVANA	gene	109688009	109693622	0	+	.	gene_id "ENSMUSG00000087139.2"; gene_type "lncRNA"; gene_name "Gm11683"; level 2; mgi_id "MGI:3651846"; havana_gene "OTTMUSG00000003346.1";
chr11	HAVANA	transcript	109688009	109693622	0	+	.	gene_id "ENSMUSG00000087139.2"; transcript_id "ENSMUST00000147006.2"; gene_type "lncRNA"; gene_name "Gm11683"; transcript_type "lncRNA"; transcript_name "Gm11683-201"; level 2; transcript_support_level "1"; mgi_id "MGI:3651846"; tag "basic"; tag "Ensembl_canonical"; tag "GENCODE_Primary"; havana_gene "OTTMUSG00000003346.1"; havana_transcript "OTTMUST00000007034.1";
chr11	HAVANA	exon	109692836	109693622	0	+	.	gene_id "ENSMUSG00000087139.2"; transcript_id "ENSMUST00000147006.2"; gene_type "lncRNA"; gene_name "Gm11683"; transcript_type "lncRNA"; transcript_name "Gm11683-201"; exon_number 2; exon_id "ENSMUSE00000821507.2"; level 2; transcript_support_level "1"; mgi_id "MGI:3651846"; tag "basic"; tag "Ensembl_canonical"; tag "GENCODE_Primary"; havana_gene "OTTMUSG00000003346.1"; havana_transcript "OTTMUST00000007034.1";
chr11	ENSEMBL_gcm37	exon	109692836	109693622	0.0579669792457564	+	.	gene_id "ENSMUSG00000087139.2"; transcript_id "ENSMUSG00000087139.2_tx_2"; exon_id "chr11_109692836_109693622_+"; exonnum "2"; txlen "823";
chr11	HAVANA	exon	109718078	109718137	0	+	.	gene_id "ENSMUSG00000123243.1"; transcript_id "ENSMUST00000257163.1"; gene_type "lncRNA"; gene_name "ENSMUSG00000123243"; transcript_type "lncRNA"; transcript_name "ENSMUST00000257163"; exon_number 1; exon_id "ENSMUSE00001510983.1"; level 2; tag "basic"; tag "Ensembl_canonical"; tag "GENCODE_Primary"; tag "TAGENE";
chr11	HAVANA	gene	109718078	109726110	0	+	.	gene_id "ENSMUSG00000123243.1"; gene_type "lncRNA"; gene_name "ENSMUSG00000123243"; level 2;
chr11	HAVANA	transcript	109718078	109726110	0	+	.	gene_id "ENSMUSG00000123243.1"; transcript_id "ENSMUST00000257163.1"; gene_type "lncRNA"; gene_name "ENSMUSG00000123243"; transcript_type "lncRNA"; transcript_name "ENSMUST00000257163"; level 2; tag "basic"; tag "Ensembl_canonical"; tag "GENCODE_Primary"; tag "TAGENE";
chr11	HAVANA	exon	109725740	109726110	0	+	.	gene_id "ENSMUSG00000123243.1"; transcript_id "ENSMUST00000257163.1"; gene_type "lncRNA"; gene_name "ENSMUSG00000123243"; transcript_type "lncRNA"; transcript_name "ENSMUST00000257163"; exon_number 2; exon_id "ENSMUSE00001510984.1"; level 2; tag "basic"; tag "Ensembl_canonical"; tag "GENCODE_Primary"; tag "TAGENE";
chr11	HAVANA	exon	109736622	109736891	0	+	.	gene_id "ENSMUSG00000087393.3"; transcript_id "ENSMUST00000143247.3"; gene_type "lncRNA"; gene_name "1700023C21Rik"; transcript_type "lncRNA"; transcript_name "1700023C21Rik-201"; exon_number 1; exon_id "ENSMUSE00001661686.1"; level 2; transcript_support_level "1"; mgi_id "MGI:1920507"; tag "basic"; tag "TAGENE"; havana_gene "OTTMUSG00000003355.1"; havana_transcript "OTTMUST00000007053.1";
chr11	HAVANA	transcript	109736622	109739474	0	+	.	gene_id "ENSMUSG00000087393.3"; transcript_id "ENSMUST00000143247.3"; gene_type "lncRNA"; gene_name "1700023C21Rik"; transcript_type "lncRNA"; transcript_name "1700023C21Rik-201"; level 2; transcript_support_level "1"; mgi_id "MGI:1920507"; tag "basic"; tag "TAGENE"; havana_gene "OTTMUSG00000003355.1"; havana_transcript "OTTMUST00000007053.1";
chr11	HAVANA	gene	109736622	109741016	0	+	.	gene_id "ENSMUSG00000087393.3"; gene_type "lncRNA"; gene_name "1700023C21Rik"; level 2; mgi_id "MGI:1920507"; havana_gene "OTTMUSG00000003355.1";
chr11	HAVANA	exon	109736627	109736777	0	+	.	gene_id "ENSMUSG00000087393.3"; transcript_id "ENSMUST00000335597.1"; gene_type "lncRNA"; gene_name "1700023C21Rik"; transcript_type "lncRNA"; transcript_name "1700023C21Rik-205"; exon_number 1; exon_id "ENSMUSE00001661692.1"; level 2; mgi_id "MGI:1920507"; tag "basic"; tag "TAGENE"; havana_gene "OTTMUSG00000003355.1";
chr11	HAVANA	exon	109736627	109736891	0	+	.	gene_id "ENSMUSG00000087393.3"; transcript_id "ENSMUST00000335595.1"; gene_type "lncRNA"; gene_name "1700023C21Rik"; transcript_type "lncRNA"; transcript_name "1700023C21Rik-203"; exon_number 1; exon_id "ENSMUSE00001661691.1"; level 2; mgi_id "MGI:1920507"; tag "TAGENE"; havana_gene "OTTMUSG00000003355.1";
chr11	HAVANA	transcript	109736627	109740935	0	+	.	gene_id "ENSMUSG00000087393.3"; transcript_id "ENSMUST00000335597.1"; gene_type "lncRNA"; gene_name "1700023C21Rik"; transcript_type "lncRNA"; transcript_name "1700023C21Rik-205"; level 2; mgi_id "MGI:1920507"; tag "basic"; tag "TAGENE"; havana_gene "OTTMUSG00000003355.1";
chr11	HAVANA	transcript	109736627	109741004	0	+	.	gene_id "ENSMUSG00000087393.3"; transcript_id "ENSMUST00000335595.1"; gene_type "lncRNA"; gene_name "1700023C21Rik"; transcript_type "lncRNA"; transcript_name "1700023C21Rik-203"; level 2; mgi_id "MGI:1920507"; tag "TAGENE"; havana_gene "OTTMUSG00000003355.1";
chr11	HAVANA	exon	109736634	109736777	0	+	.	gene_id "ENSMUSG00000087393.3"; transcript_id "ENSMUST00000335594.1"; gene_type "lncRNA"; gene_name "1700023C21Rik"; transcript_type "lncRNA"; transcript_name "1700023C21Rik-202"; exon_number 1; exon_id "ENSMUSE00001661690.1"; level 2; mgi_id "MGI:1920507"; tag "basic"; tag "Ensembl_canonical"; tag "GENCODE_Primary"; tag "TAGENE"; havana_gene "OTTMUSG00000003355.1";
chr11	HAVANA	transcript	109736634	109741016	0	+	.	gene_id "ENSMUSG00000087393.3"; transcript_id "ENSMUST00000335594.1"; gene_type "lncRNA"; gene_name "1700023C21Rik"; transcript_type "lncRNA"; transcript_name "1700023C21Rik-202"; level 2; mgi_id "MGI:1920507"; tag "basic"; tag "Ensembl_canonical"; tag "GENCODE_Primary"; tag "TAGENE"; havana_gene "OTTMUSG00000003355.1";
chr11	HAVANA	exon	109736637	109736891	0	+	.	gene_id "ENSMUSG00000087393.3"; transcript_id "ENSMUST00000335596.1"; gene_type "lncRNA"; gene_name "1700023C21Rik"; transcript_type "lncRNA"; transcript_name "1700023C21Rik-204"; exon_number 1; exon_id "ENSMUSE00001661689.1"; level 2; mgi_id "MGI:1920507"; tag "basic"; tag "TAGENE"; havana_gene "OTTMUSG00000003355.1";
chr11	HAVANA	transcript	109736637	109741004	0	+	.	gene_id "ENSMUSG00000087393.3"; transcript_id "ENSMUST00000335596.1"; gene_type "lncRNA"; gene_name "1700023C21Rik"; transcript_type "lncRNA"; transcript_name "1700023C21Rik-204"; level 2; mgi_id "MGI:1920507"; tag "basic"; tag "TAGENE"; havana_gene "OTTMUSG00000003355.1";
chr11	HAVANA	exon	109736648	109736777	0	+	.	gene_id "ENSMUSG00000087393.3"; transcript_id "ENSMUST00000335599.1"; gene_type "lncRNA"; gene_name "1700023C21Rik"; transcript_type "lncRNA"; transcript_name "1700023C21Rik-207"; exon_number 1; exon_id "ENSMUSE00001661685.1"; level 2; mgi_id "MGI:1920507"; tag "TAGENE"; havana_gene "OTTMUSG00000003355.1";
chr11	HAVANA	transcript	109736648	109739343	0	+	.	gene_id "ENSMUSG00000087393.3"; transcript_id "ENSMUST00000335599.1"; gene_type "lncRNA"; gene_name "1700023C21Rik"; transcript_type "lncRNA"; transcript_name "1700023C21Rik-207"; level 2; mgi_id "MGI:1920507"; tag "TAGENE"; havana_gene "OTTMUSG00000003355.1";
chr11	HAVANA	exon	109736682	109736891	0	+	.	gene_id "ENSMUSG00000087393.3"; transcript_id "ENSMUST00000335598.1"; gene_type "lncRNA"; gene_name "1700023C21Rik"; transcript_type "lncRNA"; transcript_name "1700023C21Rik-206"; exon_number 1; exon_id "ENSMUSE00001661684.1"; level 2; mgi_id "MGI:1920507"; tag "TAGENE"; havana_gene "OTTMUSG00000003355.1";
chr11	HAVANA	transcript	109736682	109739474	0	+	.	gene_id "ENSMUSG00000087393.3"; transcript_id "ENSMUST00000335598.1"; gene_type "lncRNA"; gene_name "1700023C21Rik"; transcript_type "lncRNA"; transcript_name "1700023C21Rik-206"; level 2; mgi_id "MGI:1920507"; tag "TAGENE"; havana_gene "OTTMUSG00000003355.1";
chr11	HAVANA	transcript	109736684	109737200	0	+	.	gene_id "ENSMUSG00000087393.3"; transcript_id "ENSMUST00000335600.1"; gene_type "lncRNA"; gene_name "1700023C21Rik"; transcript_type "lncRNA"; transcript_name "1700023C21Rik-208"; level 2; mgi_id "MGI:1920507"; tag "TAGENE"; havana_gene "OTTMUSG00000003355.1";
chr11	HAVANA	exon	109736684	109737200	0	+	.	gene_id "ENSMUSG00000087393.3"; transcript_id "ENSMUST00000335600.1"; gene_type "lncRNA"; gene_name "1700023C21Rik"; transcript_type "lncRNA"; transcript_name "1700023C21Rik-208"; exon_number 1; exon_id "ENSMUSE00001661682.1"; level 2; mgi_id "MGI:1920507"; tag "TAGENE"; havana_gene "OTTMUSG00000003355.1";
chr11	HAVANA	exon	109738473	109738513	0	+	.	gene_id "ENSMUSG00000087393.3"; transcript_id "ENSMUST00000143247.3"; gene_type "lncRNA"; gene_name "1700023C21Rik"; transcript_type "lncRNA"; transcript_name "1700023C21Rik-201"; exon_number 2; exon_id "ENSMUSE00000778412.2"; level 2; transcript_support_level "1"; mgi_id "MGI:1920507"; tag "basic"; tag "TAGENE"; havana_gene "OTTMUSG00000003355.1"; havana_transcript "OTTMUST00000007053.1";
chr11	HAVANA	exon	109738473	109738513	0	+	.	gene_id "ENSMUSG00000087393.3"; transcript_id "ENSMUST00000335597.1"; gene_type "lncRNA"; gene_name "1700023C21Rik"; transcript_type "lncRNA"; transcript_name "1700023C21Rik-205"; exon_number 2; exon_id "ENSMUSE00000778412.2"; level 2; mgi_id "MGI:1920507"; tag "basic"; tag "TAGENE"; havana_gene "OTTMUSG00000003355.1";
chr11	HAVANA	exon	109738473	109738513	0	+	.	gene_id "ENSMUSG00000087393.3"; transcript_id "ENSMUST00000335596.1"; gene_type "lncRNA"; gene_name "1700023C21Rik"; transcript_type "lncRNA"; transcript_name "1700023C21Rik-204"; exon_number 2; exon_id "ENSMUSE00000778412.2"; level 2; mgi_id "MGI:1920507"; tag "basic"; tag "TAGENE"; havana_gene "OTTMUSG00000003355.1";
chr11	HAVANA	exon	109738473	109738513	0	+	.	gene_id "ENSMUSG00000087393.3"; transcript_id "ENSMUST00000335599.1"; gene_type "lncRNA"; gene_name "1700023C21Rik"; transcript_type "lncRNA"; transcript_name "1700023C21Rik-207"; exon_number 2; exon_id "ENSMUSE00000778412.2"; level 2; mgi_id "MGI:1920507"; tag "TAGENE"; havana_gene "OTTMUSG00000003355.1";
chr11	HAVANA	exon	109739143	109739343	0	+	.	gene_id "ENSMUSG00000087393.3"; transcript_id "ENSMUST00000335599.1"; gene_type "lncRNA"; gene_name "1700023C21Rik"; transcript_type "lncRNA"; transcript_name "1700023C21Rik-207"; exon_number 3; exon_id "ENSMUSE00001661681.1"; level 2; mgi_id "MGI:1920507"; tag "TAGENE"; havana_gene "OTTMUSG00000003355.1";
chr11	HAVANA	exon	109739143	109739474	0	+	.	gene_id "ENSMUSG00000087393.3"; transcript_id "ENSMUST00000143247.3"; gene_type "lncRNA"; gene_name "1700023C21Rik"; transcript_type "lncRNA"; transcript_name "1700023C21Rik-201"; exon_number 3; exon_id "ENSMUSE00001661693.1"; level 2; transcript_support_level "1"; mgi_id "MGI:1920507"; tag "basic"; tag "TAGENE"; havana_gene "OTTMUSG00000003355.1"; havana_transcript "OTTMUST00000007053.1";
chr11	HAVANA	exon	109739143	109739474	0	+	.	gene_id "ENSMUSG00000087393.3"; transcript_id "ENSMUST00000335598.1"; gene_type "lncRNA"; gene_name "1700023C21Rik"; transcript_type "lncRNA"; transcript_name "1700023C21Rik-206"; exon_number 2; exon_id "ENSMUSE00001661693.1"; level 2; mgi_id "MGI:1920507"; tag "TAGENE"; havana_gene "OTTMUSG00000003355.1";
chr11	HAVANA	exon	109740464	109740935	0	+	.	gene_id "ENSMUSG00000087393.3"; transcript_id "ENSMUST00000335597.1"; gene_type "lncRNA"; gene_name "1700023C21Rik"; transcript_type "lncRNA"; transcript_name "1700023C21Rik-205"; exon_number 3; exon_id "ENSMUSE00001661688.1"; level 2; mgi_id "MGI:1920507"; tag "basic"; tag "TAGENE"; havana_gene "OTTMUSG00000003355.1";
chr11	HAVANA	exon	109740464	109741004	0	+	.	gene_id "ENSMUSG00000087393.3"; transcript_id "ENSMUST00000335595.1"; gene_type "lncRNA"; gene_name "1700023C21Rik"; transcript_type "lncRNA"; transcript_name "1700023C21Rik-203"; exon_number 2; exon_id "ENSMUSE00001661687.1"; level 2; mgi_id "MGI:1920507"; tag "TAGENE"; havana_gene "OTTMUSG00000003355.1";
chr11	HAVANA	exon	109740464	109741004	0	+	.	gene_id "ENSMUSG00000087393.3"; transcript_id "ENSMUST00000335596.1"; gene_type "lncRNA"; gene_name "1700023C21Rik"; transcript_type "lncRNA"; transcript_name "1700023C21Rik-204"; exon_number 3; exon_id "ENSMUSE00001661687.1"; level 2; mgi_id "MGI:1920507"; tag "basic"; tag "TAGENE"; havana_gene "OTTMUSG00000003355.1";
chr11	HAVANA	exon	109740464	109741016	0	+	.	gene_id "ENSMUSG00000087393.3"; transcript_id "ENSMUST00000335594.1"; gene_type "lncRNA"; gene_name "1700023C21Rik"; transcript_type "lncRNA"; transcript_name "1700023C21Rik-202"; exon_number 2; exon_id "ENSMUSE00001661683.1"; level 2; mgi_id "MGI:1920507"; tag "basic"; tag "Ensembl_canonical"; tag "GENCODE_Primary"; tag "TAGENE"; havana_gene "OTTMUSG00000003355.1";
chr11	HAVANA	exon	109751085	109751202	0	+	.	gene_id "ENSMUSG00000125146.1"; transcript_id "ENSMUST00000268350.1"; gene_type "lncRNA"; gene_name "ENSMUSG00000125146"; transcript_type "lncRNA"; transcript_name "ENSMUST00000268350"; exon_number 1; exon_id "ENSMUSE00001532120.1"; level 2; tag "basic"; tag "Ensembl_canonical"; tag "GENCODE_Primary"; tag "TAGENE";
chr11	HAVANA	gene	109751085	109754487	0	+	.	gene_id "ENSMUSG00000125146.1"; gene_type "lncRNA"; gene_name "ENSMUSG00000125146"; level 2;
chr11	HAVANA	transcript	109751085	109754487	0	+	.	gene_id "ENSMUSG00000125146.1"; transcript_id "ENSMUST00000268350.1"; gene_type "lncRNA"; gene_name "ENSMUSG00000125146"; transcript_type "lncRNA"; transcript_name "ENSMUST00000268350"; level 2; tag "basic"; tag "Ensembl_canonical"; tag "GENCODE_Primary"; tag "TAGENE";
chr11	HAVANA	exon	109753958	109754487	0	+	.	gene_id "ENSMUSG00000125146.1"; transcript_id "ENSMUST00000268350.1"; gene_type "lncRNA"; gene_name "ENSMUSG00000125146"; transcript_type "lncRNA"; transcript_name "ENSMUST00000268350"; exon_number 2; exon_id "ENSMUSE00001532121.1"; level 2; tag "basic"; tag "Ensembl_canonical"; tag "GENCODE_Primary"; tag "TAGENE";
chr11	sragcm37_es	exon	109784955	109785146	0.408673765949347	+	.	gene_id "ENSMUSG00000085629.3"; transcript_id "ENSMUSG00000085629.3_tx_1"; exon_id "chr11_109784955_109785146_+"; exonnum "1"; txlen "1152";
chr11	sragcm37_es	exon	109784955	109785146	0.0109282772991788	+	.	gene_id "ENSMUSG00000085629.3"; transcript_id "ENSMUSG00000085629.3_tx_12"; exon_id "chr11_109784955_109785146_+"; exonnum "1"; txlen "1428";
chr11	sragcm37_es	exon	109784955	109785146	0.0109282772991788	+	.	gene_id "ENSMUSG00000085629.3"; transcript_id "ENSMUSG00000085629.3_tx_14"; exon_id "chr11_109784955_109785146_+"; exonnum "1"; txlen "1357";
chr11	sragcm37_es	exon	109784955	109785146	0.0093449721073325	+	.	gene_id "ENSMUSG00000085629.3"; transcript_id "ENSMUSG00000085629.3_tx_16"; exon_id "chr11_109784955_109785146_+"; exonnum "1"; txlen "756";
chr11	sragcm37_es	exon	109784955	109785146	0.0093449721073325	+	.	gene_id "ENSMUSG00000085629.3"; transcript_id "ENSMUSG00000085629.3_tx_18"; exon_id "chr11_109784955_109785146_+"; exonnum "1"; txlen "685";
chr11	sragcm37_es	exon	109784955	109785146	0.341070238746472	+	.	gene_id "ENSMUSG00000085629.3"; transcript_id "ENSMUSG00000085629.3_tx_2"; exon_id "chr11_109784955_109785146_+"; exonnum "1"; txlen "1081";
chr11	sragcm37_es	exon	109784955	109785146	0.00671115874095038	+	.	gene_id "ENSMUSG00000085629.3"; transcript_id "ENSMUSG00000085629.3_tx_20"; exon_id "chr11_109784955_109785146_+"; exonnum "1"; txlen "1292";
chr11	sragcm37_es	exon	109784955	109785146	0.00671115874095038	+	.	gene_id "ENSMUSG00000085629.3"; transcript_id "ENSMUSG00000085629.3_tx_21"; exon_id "chr11_109784955_109785146_+"; exonnum "1"; txlen "1221";
chr11	sragcm37_es	exon	109784955	109785146	0.00533100168587864	+	.	gene_id "ENSMUSG00000085629.3"; transcript_id "ENSMUSG00000085629.3_tx_24"; exon_id "chr11_109784955_109785146_+"; exonnum "1"; txlen "620";
chr11	sragcm37_es	exon	109784955	109785146	0.00533100168587864	+	.	gene_id "ENSMUSG00000085629.3"; transcript_id "ENSMUSG00000085629.3_tx_25"; exon_id "chr11_109784955_109785146_+"; exonnum "1"; txlen "549";
chr11	sragcm37_es	exon	109784955	109785146	0.00522165288869848	+	.	gene_id "ENSMUSG00000085629.3"; transcript_id "ENSMUSG00000085629.3_tx_28"; exon_id "chr11_109784955_109785146_+"; exonnum "1"; txlen "1131";
chr11	sragcm37_es	exon	109784955	109785146	0.233799127224607	+	.	gene_id "ENSMUSG00000085629.3"; transcript_id "ENSMUSG00000085629.3_tx_3"; exon_id "chr11_109784955_109785146_+"; exonnum "1"; txlen "924";
chr11	sragcm37_es	exon	109784955	109785146	0.00522165288869848	+	.	gene_id "ENSMUSG00000085629.3"; transcript_id "ENSMUSG00000085629.3_tx_30"; exon_id "chr11_109784955_109785146_+"; exonnum "1"; txlen "1060";
chr11	sragcm37_es	exon	109784955	109785146	0.00522165288869848	+	.	gene_id "ENSMUSG00000085629.3"; transcript_id "ENSMUSG00000085629.3_tx_32"; exon_id "chr11_109784955_109785146_+"; exonnum "1"; txlen "1271";
chr11	sragcm37_es	exon	109784955	109785146	0.00522165288869848	+	.	gene_id "ENSMUSG00000085629.3"; transcript_id "ENSMUSG00000085629.3_tx_35"; exon_id "chr11_109784955_109785146_+"; exonnum "1"; txlen "1407";
chr11	sragcm37_es	exon	109784955	109785146	0.0398722554773095	+	.	gene_id "ENSMUSG00000085629.3"; transcript_id "ENSMUSG00000085629.3_tx_8"; exon_id "chr11_109784955_109785146_+"; exonnum "1"; txlen "1292";
chr11	sragcm37_es	exon	109784955	109785146	0.0398722554773095	+	.	gene_id "ENSMUSG00000085629.3"; transcript_id "ENSMUSG00000085629.3_tx_9"; exon_id "chr11_109784955_109785146_+"; exonnum "1"; txlen "1221";
chr11	sragcm37_es	exon	109784984	109785022	0.0398722554773095	+	.	gene_id "ENSMUSG00000085629.3"; transcript_id "ENSMUSG00000085629.3_tx_10"; exon_id "chr11_109784984_109785022_+"; exonnum "1"; txlen "1139";
chr11	sragcm37_es	exon	109784984	109785022	0.0364713581862006	+	.	gene_id "ENSMUSG00000085629.3"; transcript_id "ENSMUSG00000085629.3_tx_11"; exon_id "chr11_109784984_109785022_+"; exonnum "1"; txlen "1068";
chr11	sragcm37_es	exon	109784984	109785022	0.0109282772991788	+	.	gene_id "ENSMUSG00000085629.3"; transcript_id "ENSMUSG00000085629.3_tx_13"; exon_id "chr11_109784984_109785022_+"; exonnum "1"; txlen "1275";
chr11	sragcm37_es	exon	109784984	109785022	0.0109282772991788	+	.	gene_id "ENSMUSG00000085629.3"; transcript_id "ENSMUSG00000085629.3_tx_15"; exon_id "chr11_109784984_109785022_+"; exonnum "1"; txlen "1204";
chr11	sragcm37_es	exon	109784984	109785022	0.0093449721073325	+	.	gene_id "ENSMUSG00000085629.3"; transcript_id "ENSMUSG00000085629.3_tx_17"; exon_id "chr11_109784984_109785022_+"; exonnum "1"; txlen "603";
chr11	sragcm37_es	exon	109784984	109785022	0.0093449721073325	+	.	gene_id "ENSMUSG00000085629.3"; transcript_id "ENSMUSG00000085629.3_tx_19"; exon_id "chr11_109784984_109785022_+"; exonnum "1"; txlen "532";
chr11	sragcm37_es	exon	109784984	109785022	0.00671115874095038	+	.	gene_id "ENSMUSG00000085629.3"; transcript_id "ENSMUSG00000085629.3_tx_22"; exon_id "chr11_109784984_109785022_+"; exonnum "1"; txlen "1139";
chr11	sragcm37_es	exon	109784984	109785022	0.00671115874095038	+	.	gene_id "ENSMUSG00000085629.3"; transcript_id "ENSMUSG00000085629.3_tx_23"; exon_id "chr11_109784984_109785022_+"; exonnum "1"; txlen "1068";
chr11	sragcm37_es	exon	109784984	109785022	0.00522165288869848	+	.	gene_id "ENSMUSG00000085629.3"; transcript_id "ENSMUSG00000085629.3_tx_29"; exon_id "chr11_109784984_109785022_+"; exonnum "1"; txlen "978";
chr11	sragcm37_es	exon	109784984	109785022	0.00522165288869848	+	.	gene_id "ENSMUSG00000085629.3"; transcript_id "ENSMUSG00000085629.3_tx_31"; exon_id "chr11_109784984_109785022_+"; exonnum "1"; txlen "907";
chr11	sragcm37_es	exon	109784984	109785022	0.00522165288869848	+	.	gene_id "ENSMUSG00000085629.3"; transcript_id "ENSMUSG00000085629.3_tx_33"; exon_id "chr11_109784984_109785022_+"; exonnum "1"; txlen "1118";
chr11	sragcm37_es	exon	109784984	109785022	0.00522165288869848	+	.	gene_id "ENSMUSG00000085629.3"; transcript_id "ENSMUSG00000085629.3_tx_34"; exon_id "chr11_109784984_109785022_+"; exonnum "1"; txlen "750";
chr11	sragcm37_es	exon	109784984	109785022	0.00522165288869848	+	.	gene_id "ENSMUSG00000085629.3"; transcript_id "ENSMUSG00000085629.3_tx_36"; exon_id "chr11_109784984_109785022_+"; exonnum "1"; txlen "1254";
chr11	sragcm37_es	exon	109784984	109785022	0.17387086410195	+	.	gene_id "ENSMUSG00000085629.3"; transcript_id "ENSMUSG00000085629.3_tx_4"; exon_id "chr11_109784984_109785022_+"; exonnum "1"; txlen "999";
chr11	sragcm37_es	exon	109784984	109785022	0.111200240936193	+	.	gene_id "ENSMUSG00000085629.3"; transcript_id "ENSMUSG00000085629.3_tx_5"; exon_id "chr11_109784984_109785022_+"; exonnum "1"; txlen "928";
chr11	sragcm37_es	exon	109784984	109785022	0.0727880595965659	+	.	gene_id "ENSMUSG00000085629.3"; transcript_id "ENSMUSG00000085629.3_tx_6"; exon_id "chr11_109784984_109785022_+"; exonnum "1"; txlen "771";
chr11	sragcm37_mid	exon	109793893	109793963	0.408673765949347	+	.	gene_id "ENSMUSG00000085629.3"; transcript_id "ENSMUSG00000085629.3_tx_1"; exon_id "chr11_109793893_109793963_+"; exonnum "2"; txlen "1152";
chr11	sragcm37_mid	exon	109793893	109793963	0.0398722554773095	+	.	gene_id "ENSMUSG00000085629.3"; transcript_id "ENSMUSG00000085629.3_tx_10"; exon_id "chr11_109793893_109793963_+"; exonnum "2"; txlen "1139";
chr11	sragcm37_mid	exon	109793893	109793963	0.0109282772991788	+	.	gene_id "ENSMUSG00000085629.3"; transcript_id "ENSMUSG00000085629.3_tx_12"; exon_id "chr11_109793893_109793963_+"; exonnum "2"; txlen "1428";
chr11	sragcm37_mid	exon	109793893	109793963	0.0109282772991788	+	.	gene_id "ENSMUSG00000085629.3"; transcript_id "ENSMUSG00000085629.3_tx_13"; exon_id "chr11_109793893_109793963_+"; exonnum "2"; txlen "1275";
chr11	sragcm37_mid	exon	109793893	109793963	0.0093449721073325	+	.	gene_id "ENSMUSG00000085629.3"; transcript_id "ENSMUSG00000085629.3_tx_16"; exon_id "chr11_109793893_109793963_+"; exonnum "2"; txlen "756";
chr11	sragcm37_mid	exon	109793893	109793963	0.0093449721073325	+	.	gene_id "ENSMUSG00000085629.3"; transcript_id "ENSMUSG00000085629.3_tx_17"; exon_id "chr11_109793893_109793963_+"; exonnum "2"; txlen "603";
chr11	sragcm37_mid	exon	109793893	109793963	0.00671115874095038	+	.	gene_id "ENSMUSG00000085629.3"; transcript_id "ENSMUSG00000085629.3_tx_20"; exon_id "chr11_109793893_109793963_+"; exonnum "2"; txlen "1292";
chr11	sragcm37_mid	exon	109793893	109793963	0.00671115874095038	+	.	gene_id "ENSMUSG00000085629.3"; transcript_id "ENSMUSG00000085629.3_tx_22"; exon_id "chr11_109793893_109793963_+"; exonnum "2"; txlen "1139";
chr11	sragcm37_mid	exon	109793893	109793963	0.00533100168587864	+	.	gene_id "ENSMUSG00000085629.3"; transcript_id "ENSMUSG00000085629.3_tx_24"; exon_id "chr11_109793893_109793963_+"; exonnum "2"; txlen "620";
chr11	sragcm37_mid	exon	109793893	109793963	0.00522165288869848	+	.	gene_id "ENSMUSG00000085629.3"; transcript_id "ENSMUSG00000085629.3_tx_28"; exon_id "chr11_109793893_109793963_+"; exonnum "2"; txlen "1131";
chr11	sragcm37_mid	exon	109793893	109793963	0.00522165288869848	+	.	gene_id "ENSMUSG00000085629.3"; transcript_id "ENSMUSG00000085629.3_tx_29"; exon_id "chr11_109793893_109793963_+"; exonnum "2"; txlen "978";
chr11	sragcm37_mid	exon	109793893	109793963	0.00522165288869848	+	.	gene_id "ENSMUSG00000085629.3"; transcript_id "ENSMUSG00000085629.3_tx_32"; exon_id "chr11_109793893_109793963_+"; exonnum "2"; txlen "1271";
chr11	sragcm37_mid	exon	109793893	109793963	0.00522165288869848	+	.	gene_id "ENSMUSG00000085629.3"; transcript_id "ENSMUSG00000085629.3_tx_33"; exon_id "chr11_109793893_109793963_+"; exonnum "2"; txlen "1118";
chr11	sragcm37_mid	exon	109793893	109793963	0.00522165288869848	+	.	gene_id "ENSMUSG00000085629.3"; transcript_id "ENSMUSG00000085629.3_tx_35"; exon_id "chr11_109793893_109793963_+"; exonnum "2"; txlen "1407";
chr11	sragcm37_mid	exon	109793893	109793963	0.00522165288869848	+	.	gene_id "ENSMUSG00000085629.3"; transcript_id "ENSMUSG00000085629.3_tx_36"; exon_id "chr11_109793893_109793963_+"; exonnum "2"; txlen "1254";
chr11	sragcm37_mid	exon	109793893	109793963	0.17387086410195	+	.	gene_id "ENSMUSG00000085629.3"; transcript_id "ENSMUSG00000085629.3_tx_4"; exon_id "chr11_109793893_109793963_+"; exonnum "2"; txlen "999";
chr11	sragcm37_mid	exon	109793893	109793963	0.0398722554773095	+	.	gene_id "ENSMUSG00000085629.3"; transcript_id "ENSMUSG00000085629.3_tx_8"; exon_id "chr11_109793893_109793963_+"; exonnum "2"; txlen "1292";
chr11	sragcm37_mid	exon	109798150	109798306	0.408673765949347	+	.	gene_id "ENSMUSG00000085629.3"; transcript_id "ENSMUSG00000085629.3_tx_1"; exon_id "chr11_109798150_109798306_+"; exonnum "3"; txlen "1152";
chr11	sragcm37_mid	exon	109798150	109798306	0.0398722554773095	+	.	gene_id "ENSMUSG00000085629.3"; transcript_id "ENSMUSG00000085629.3_tx_10"; exon_id "chr11_109798150_109798306_+"; exonnum "3"; txlen "1139";
chr11	sragcm37_mid	exon	109798150	109798306	0.0364713581862006	+	.	gene_id "ENSMUSG00000085629.3"; transcript_id "ENSMUSG00000085629.3_tx_11"; exon_id "chr11_109798150_109798306_+"; exonnum "2"; txlen "1068";
chr11	sragcm37_mid	exon	109798150	109798306	0.0109282772991788	+	.	gene_id "ENSMUSG00000085629.3"; transcript_id "ENSMUSG00000085629.3_tx_12"; exon_id "chr11_109798150_109798306_+"; exonnum "3"; txlen "1428";
chr11	sragcm37_mid	exon	109798150	109798306	0.0109282772991788	+	.	gene_id "ENSMUSG00000085629.3"; transcript_id "ENSMUSG00000085629.3_tx_13"; exon_id "chr11_109798150_109798306_+"; exonnum "3"; txlen "1275";
chr11	sragcm37_mid	exon	109798150	109798306	0.0109282772991788	+	.	gene_id "ENSMUSG00000085629.3"; transcript_id "ENSMUSG00000085629.3_tx_14"; exon_id "chr11_109798150_109798306_+"; exonnum "2"; txlen "1357";
chr11	sragcm37_mid	exon	109798150	109798306	0.0109282772991788	+	.	gene_id "ENSMUSG00000085629.3"; transcript_id "ENSMUSG00000085629.3_tx_15"; exon_id "chr11_109798150_109798306_+"; exonnum "2"; txlen "1204";
chr11	sragcm37_mid	exon	109798150	109798306	0.0093449721073325	+	.	gene_id "ENSMUSG00000085629.3"; transcript_id "ENSMUSG00000085629.3_tx_16"; exon_id "chr11_109798150_109798306_+"; exonnum "3"; txlen "756";
chr11	sragcm37_mid	exon	109798150	109798306	0.0093449721073325	+	.	gene_id "ENSMUSG00000085629.3"; transcript_id "ENSMUSG00000085629.3_tx_17"; exon_id "chr11_109798150_109798306_+"; exonnum "3"; txlen "603";
chr11	sragcm37_mid	exon	109798150	109798306	0.0093449721073325	+	.	gene_id "ENSMUSG00000085629.3"; transcript_id "ENSMUSG00000085629.3_tx_18"; exon_id "chr11_109798150_109798306_+"; exonnum "2"; txlen "685";
chr11	sragcm37_mid	exon	109798150	109798306	0.0093449721073325	+	.	gene_id "ENSMUSG00000085629.3"; transcript_id "ENSMUSG00000085629.3_tx_19"; exon_id "chr11_109798150_109798306_+"; exonnum "2"; txlen "532";
chr11	sragcm37_mid	exon	109798150	109798306	0.341070238746472	+	.	gene_id "ENSMUSG00000085629.3"; transcript_id "ENSMUSG00000085629.3_tx_2"; exon_id "chr11_109798150_109798306_+"; exonnum "2"; txlen "1081";
chr11	sragcm37_mid	exon	109798150	109798306	0.00671115874095038	+	.	gene_id "ENSMUSG00000085629.3"; transcript_id "ENSMUSG00000085629.3_tx_20"; exon_id "chr11_109798150_109798306_+"; exonnum "3"; txlen "1292";
chr11	sragcm37_mid	exon	109798150	109798306	0.00671115874095038	+	.	gene_id "ENSMUSG00000085629.3"; transcript_id "ENSMUSG00000085629.3_tx_21"; exon_id "chr11_109798150_109798306_+"; exonnum "2"; txlen "1221";
chr11	sragcm37_mid	exon	109798150	109798306	0.00671115874095038	+	.	gene_id "ENSMUSG00000085629.3"; transcript_id "ENSMUSG00000085629.3_tx_22"; exon_id "chr11_109798150_109798306_+"; exonnum "3"; txlen "1139";
chr11	sragcm37_mid	exon	109798150	109798306	0.00671115874095038	+	.	gene_id "ENSMUSG00000085629.3"; transcript_id "ENSMUSG00000085629.3_tx_23"; exon_id "chr11_109798150_109798306_+"; exonnum "2"; txlen "1068";
chr11	sragcm37_mid	exon	109798150	109798306	0.00533100168587864	+	.	gene_id "ENSMUSG00000085629.3"; transcript_id "ENSMUSG00000085629.3_tx_24"; exon_id "chr11_109798150_109798306_+"; exonnum "3"; txlen "620";
chr11	sragcm37_mid	exon	109798150	109798306	0.00533100168587864	+	.	gene_id "ENSMUSG00000085629.3"; transcript_id "ENSMUSG00000085629.3_tx_25"; exon_id "chr11_109798150_109798306_+"; exonnum "2"; txlen "549";
chr11	sragcm37_mid	exon	109798150	109798306	0.00522165288869848	+	.	gene_id "ENSMUSG00000085629.3"; transcript_id "ENSMUSG00000085629.3_tx_28"; exon_id "chr11_109798150_109798306_+"; exonnum "3"; txlen "1131";
chr11	sragcm37_mid	exon	109798150	109798306	0.00522165288869848	+	.	gene_id "ENSMUSG00000085629.3"; transcript_id "ENSMUSG00000085629.3_tx_29"; exon_id "chr11_109798150_109798306_+"; exonnum "3"; txlen "978";
chr11	sragcm37_mid	exon	109798150	109798306	0.00522165288869848	+	.	gene_id "ENSMUSG00000085629.3"; transcript_id "ENSMUSG00000085629.3_tx_30"; exon_id "chr11_109798150_109798306_+"; exonnum "2"; txlen "1060";
chr11	sragcm37_mid	exon	109798150	109798306	0.00522165288869848	+	.	gene_id "ENSMUSG00000085629.3"; transcript_id "ENSMUSG00000085629.3_tx_31"; exon_id "chr11_109798150_109798306_+"; exonnum "2"; txlen "907";
chr11	sragcm37_mid	exon	109798150	109798306	0.00522165288869848	+	.	gene_id "ENSMUSG00000085629.3"; transcript_id "ENSMUSG00000085629.3_tx_32"; exon_id "chr11_109798150_109798306_+"; exonnum "3"; txlen "1271";
chr11	sragcm37_mid	exon	109798150	109798306	0.00522165288869848	+	.	gene_id "ENSMUSG00000085629.3"; transcript_id "ENSMUSG00000085629.3_tx_33"; exon_id "chr11_109798150_109798306_+"; exonnum "3"; txlen "1118";
chr11	sragcm37_mid	exon	109798150	109798306	0.00522165288869848	+	.	gene_id "ENSMUSG00000085629.3"; transcript_id "ENSMUSG00000085629.3_tx_35"; exon_id "chr11_109798150_109798306_+"; exonnum "3"; txlen "1407";
chr11	sragcm37_mid	exon	109798150	109798306	0.00522165288869848	+	.	gene_id "ENSMUSG00000085629.3"; transcript_id "ENSMUSG00000085629.3_tx_36"; exon_id "chr11_109798150_109798306_+"; exonnum "3"; txlen "1254";
chr11	sragcm37_mid	exon	109798150	109798306	0.17387086410195	+	.	gene_id "ENSMUSG00000085629.3"; transcript_id "ENSMUSG00000085629.3_tx_4"; exon_id "chr11_109798150_109798306_+"; exonnum "3"; txlen "999";
chr11	sragcm37_mid	exon	109798150	109798306	0.111200240936193	+	.	gene_id "ENSMUSG00000085629.3"; transcript_id "ENSMUSG00000085629.3_tx_5"; exon_id "chr11_109798150_109798306_+"; exonnum "2"; txlen "928";
chr11	sragcm37_mid	exon	109798150	109798306	0.0398722554773095	+	.	gene_id "ENSMUSG00000085629.3"; transcript_id "ENSMUSG00000085629.3_tx_8"; exon_id "chr11_109798150_109798306_+"; exonnum "3"; txlen "1292";
chr11	sragcm37_mid	exon	109798150	109798306	0.0398722554773095	+	.	gene_id "ENSMUSG00000085629.3"; transcript_id "ENSMUSG00000085629.3_tx_9"; exon_id "chr11_109798150_109798306_+"; exonnum "2"; txlen "1221";
chr11	sragcm37_mid	exon	109798517	109798656	0.00671115874095038	+	.	gene_id "ENSMUSG00000085629.3"; transcript_id "ENSMUSG00000085629.3_tx_20"; exon_id "chr11_109798517_109798656_+"; exonnum "4"; txlen "1292";
chr11	sragcm37_mid	exon	109798517	109798656	0.00671115874095038	+	.	gene_id "ENSMUSG00000085629.3"; transcript_id "ENSMUSG00000085629.3_tx_21"; exon_id "chr11_109798517_109798656_+"; exonnum "3"; txlen "1221";
chr11	sragcm37_mid	exon	109798517	109798656	0.00671115874095038	+	.	gene_id "ENSMUSG00000085629.3"; transcript_id "ENSMUSG00000085629.3_tx_22"; exon_id "chr11_109798517_109798656_+"; exonnum "4"; txlen "1139";
chr11	sragcm37_mid	exon	109798517	109798656	0.00671115874095038	+	.	gene_id "ENSMUSG00000085629.3"; transcript_id "ENSMUSG00000085629.3_tx_23"; exon_id "chr11_109798517_109798656_+"; exonnum "3"; txlen "1068";
chr11	sragcm37_mid	exon	109808432	109808567	0.0109282772991788	+	.	gene_id "ENSMUSG00000085629.3"; transcript_id "ENSMUSG00000085629.3_tx_12"; exon_id "chr11_109808432_109808567_+"; exonnum "4"; txlen "1428";
chr11	sragcm37_mid	exon	109808432	109808567	0.0109282772991788	+	.	gene_id "ENSMUSG00000085629.3"; transcript_id "ENSMUSG00000085629.3_tx_13"; exon_id "chr11_109808432_109808567_+"; exonnum "4"; txlen "1275";
chr11	sragcm37_mid	exon	109808432	109808567	0.0109282772991788	+	.	gene_id "ENSMUSG00000085629.3"; transcript_id "ENSMUSG00000085629.3_tx_14"; exon_id "chr11_109808432_109808567_+"; exonnum "3"; txlen "1357";
chr11	sragcm37_mid	exon	109808432	109808567	0.0109282772991788	+	.	gene_id "ENSMUSG00000085629.3"; transcript_id "ENSMUSG00000085629.3_tx_15"; exon_id "chr11_109808432_109808567_+"; exonnum "3"; txlen "1204";
chr11	sragcm37_mid	exon	109808432	109808567	0.0093449721073325	+	.	gene_id "ENSMUSG00000085629.3"; transcript_id "ENSMUSG00000085629.3_tx_16"; exon_id "chr11_109808432_109808567_+"; exonnum "4"; txlen "756";
chr11	sragcm37_mid	exon	109808432	109808567	0.0093449721073325	+	.	gene_id "ENSMUSG00000085629.3"; transcript_id "ENSMUSG00000085629.3_tx_17"; exon_id "chr11_109808432_109808567_+"; exonnum "4"; txlen "603";
chr11	sragcm37_mid	exon	109808432	109808567	0.0093449721073325	+	.	gene_id "ENSMUSG00000085629.3"; transcript_id "ENSMUSG00000085629.3_tx_18"; exon_id "chr11_109808432_109808567_+"; exonnum "3"; txlen "685";
chr11	sragcm37_mid	exon	109808432	109808567	0.0093449721073325	+	.	gene_id "ENSMUSG00000085629.3"; transcript_id "ENSMUSG00000085629.3_tx_19"; exon_id "chr11_109808432_109808567_+"; exonnum "3"; txlen "532";
chr11	sragcm37_mid	exon	109808432	109808567	0.00522165288869848	+	.	gene_id "ENSMUSG00000085629.3"; transcript_id "ENSMUSG00000085629.3_tx_35"; exon_id "chr11_109808432_109808567_+"; exonnum "4"; txlen "1407";
chr11	sragcm37_mid	exon	109808432	109808567	0.00522165288869848	+	.	gene_id "ENSMUSG00000085629.3"; transcript_id "ENSMUSG00000085629.3_tx_36"; exon_id "chr11_109808432_109808567_+"; exonnum "4"; txlen "1254";
chr11	sragcm37_ss	exon	109814067	109814266	0.0093449721073325	+	.	gene_id "ENSMUSG00000085629.3"; transcript_id "ENSMUSG00000085629.3_tx_16"; exon_id "chr11_109814067_109814266_+"; exonnum "5"; txlen "756";
chr11	sragcm37_ss	exon	109814067	109814266	0.0093449721073325	+	.	gene_id "ENSMUSG00000085629.3"; transcript_id "ENSMUSG00000085629.3_tx_17"; exon_id "chr11_109814067_109814266_+"; exonnum "5"; txlen "603";
chr11	sragcm37_ss	exon	109814067	109814266	0.0093449721073325	+	.	gene_id "ENSMUSG00000085629.3"; transcript_id "ENSMUSG00000085629.3_tx_18"; exon_id "chr11_109814067_109814266_+"; exonnum "4"; txlen "685";
chr11	sragcm37_ss	exon	109814067	109814266	0.0093449721073325	+	.	gene_id "ENSMUSG00000085629.3"; transcript_id "ENSMUSG00000085629.3_tx_19"; exon_id "chr11_109814067_109814266_+"; exonnum "4"; txlen "532";
chr11	sragcm37_ss	exon	109814067	109814266	0.00533100168587864	+	.	gene_id "ENSMUSG00000085629.3"; transcript_id "ENSMUSG00000085629.3_tx_24"; exon_id "chr11_109814067_109814266_+"; exonnum "4"; txlen "620";
chr11	sragcm37_ss	exon	109814067	109814266	0.00533100168587864	+	.	gene_id "ENSMUSG00000085629.3"; transcript_id "ENSMUSG00000085629.3_tx_25"; exon_id "chr11_109814067_109814266_+"; exonnum "3"; txlen "549";
chr11	sragcm37_mid	exon	109818874	109819013	0.0398722554773095	+	.	gene_id "ENSMUSG00000085629.3"; transcript_id "ENSMUSG00000085629.3_tx_10"; exon_id "chr11_109818874_109819013_+"; exonnum "4"; txlen "1139";
chr11	sragcm37_mid	exon	109818874	109819013	0.0364713581862006	+	.	gene_id "ENSMUSG00000085629.3"; transcript_id "ENSMUSG00000085629.3_tx_11"; exon_id "chr11_109818874_109819013_+"; exonnum "3"; txlen "1068";
chr11	sragcm37_mid	exon	109818874	109819013	0.0109282772991788	+	.	gene_id "ENSMUSG00000085629.3"; transcript_id "ENSMUSG00000085629.3_tx_12"; exon_id "chr11_109818874_109819013_+"; exonnum "5"; txlen "1428";
chr11	sragcm37_mid	exon	109818874	109819013	0.0109282772991788	+	.	gene_id "ENSMUSG00000085629.3"; transcript_id "ENSMUSG00000085629.3_tx_13"; exon_id "chr11_109818874_109819013_+"; exonnum "5"; txlen "1275";
chr11	sragcm37_mid	exon	109818874	109819013	0.0109282772991788	+	.	gene_id "ENSMUSG00000085629.3"; transcript_id "ENSMUSG00000085629.3_tx_14"; exon_id "chr11_109818874_109819013_+"; exonnum "4"; txlen "1357";
chr11	sragcm37_mid	exon	109818874	109819013	0.0109282772991788	+	.	gene_id "ENSMUSG00000085629.3"; transcript_id "ENSMUSG00000085629.3_tx_15"; exon_id "chr11_109818874_109819013_+"; exonnum "4"; txlen "1204";
chr11	sragcm37_mid	exon	109818874	109819013	0.00522165288869848	+	.	gene_id "ENSMUSG00000085629.3"; transcript_id "ENSMUSG00000085629.3_tx_32"; exon_id "chr11_109818874_109819013_+"; exonnum "4"; txlen "1271";
chr11	sragcm37_mid	exon	109818874	109819013	0.00522165288869848	+	.	gene_id "ENSMUSG00000085629.3"; transcript_id "ENSMUSG00000085629.3_tx_33"; exon_id "chr11_109818874_109819013_+"; exonnum "4"; txlen "1118";
chr11	sragcm37_mid	exon	109818874	109819013	0.00522165288869848	+	.	gene_id "ENSMUSG00000085629.3"; transcript_id "ENSMUSG00000085629.3_tx_35"; exon_id "chr11_109818874_109819013_+"; exonnum "5"; txlen "1407";
chr11	sragcm37_mid	exon	109818874	109819013	0.00522165288869848	+	.	gene_id "ENSMUSG00000085629.3"; transcript_id "ENSMUSG00000085629.3_tx_36"; exon_id "chr11_109818874_109819013_+"; exonnum "5"; txlen "1254";
chr11	sragcm37_mid	exon	109818874	109819013	0.0398722554773095	+	.	gene_id "ENSMUSG00000085629.3"; transcript_id "ENSMUSG00000085629.3_tx_8"; exon_id "chr11_109818874_109819013_+"; exonnum "4"; txlen "1292";
chr11	sragcm37_mid	exon	109818874	109819013	0.0398722554773095	+	.	gene_id "ENSMUSG00000085629.3"; transcript_id "ENSMUSG00000085629.3_tx_9"; exon_id "chr11_109818874_109819013_+"; exonnum "3"; txlen "1221";
chr11	sragcm37_mid	exon	109827054	109827259	0.408673765949347	+	.	gene_id "ENSMUSG00000085629.3"; transcript_id "ENSMUSG00000085629.3_tx_1"; exon_id "chr11_109827054_109827259_+"; exonnum "4"; txlen "1152";
chr11	sragcm37_mid	exon	109827054	109827259	0.0398722554773095	+	.	gene_id "ENSMUSG00000085629.3"; transcript_id "ENSMUSG00000085629.3_tx_10"; exon_id "chr11_109827054_109827259_+"; exonnum "5"; txlen "1139";
chr11	sragcm37_mid	exon	109827054	109827259	0.0364713581862006	+	.	gene_id "ENSMUSG00000085629.3"; transcript_id "ENSMUSG00000085629.3_tx_11"; exon_id "chr11_109827054_109827259_+"; exonnum "4"; txlen "1068";
chr11	sragcm37_mid	exon	109827054	109827259	0.0109282772991788	+	.	gene_id "ENSMUSG00000085629.3"; transcript_id "ENSMUSG00000085629.3_tx_12"; exon_id "chr11_109827054_109827259_+"; exonnum "6"; txlen "1428";
chr11	sragcm37_mid	exon	109827054	109827259	0.0109282772991788	+	.	gene_id "ENSMUSG00000085629.3"; transcript_id "ENSMUSG00000085629.3_tx_13"; exon_id "chr11_109827054_109827259_+"; exonnum "6"; txlen "1275";
chr11	sragcm37_mid	exon	109827054	109827259	0.0109282772991788	+	.	gene_id "ENSMUSG00000085629.3"; transcript_id "ENSMUSG00000085629.3_tx_14"; exon_id "chr11_109827054_109827259_+"; exonnum "5"; txlen "1357";
chr11	sragcm37_mid	exon	109827054	109827259	0.0109282772991788	+	.	gene_id "ENSMUSG00000085629.3"; transcript_id "ENSMUSG00000085629.3_tx_15"; exon_id "chr11_109827054_109827259_+"; exonnum "5"; txlen "1204";
chr11	sragcm37_mid	exon	109827054	109827259	0.341070238746472	+	.	gene_id "ENSMUSG00000085629.3"; transcript_id "ENSMUSG00000085629.3_tx_2"; exon_id "chr11_109827054_109827259_+"; exonnum "3"; txlen "1081";
chr11	sragcm37_mid	exon	109827054	109827259	0.00671115874095038	+	.	gene_id "ENSMUSG00000085629.3"; transcript_id "ENSMUSG00000085629.3_tx_20"; exon_id "chr11_109827054_109827259_+"; exonnum "5"; txlen "1292";
chr11	sragcm37_mid	exon	109827054	109827259	0.00671115874095038	+	.	gene_id "ENSMUSG00000085629.3"; transcript_id "ENSMUSG00000085629.3_tx_21"; exon_id "chr11_109827054_109827259_+"; exonnum "4"; txlen "1221";
chr11	sragcm37_mid	exon	109827054	109827259	0.00671115874095038	+	.	gene_id "ENSMUSG00000085629.3"; transcript_id "ENSMUSG00000085629.3_tx_22"; exon_id "chr11_109827054_109827259_+"; exonnum "5"; txlen "1139";
chr11	sragcm37_mid	exon	109827054	109827259	0.00671115874095038	+	.	gene_id "ENSMUSG00000085629.3"; transcript_id "ENSMUSG00000085629.3_tx_23"; exon_id "chr11_109827054_109827259_+"; exonnum "4"; txlen "1068";
chr11	sragcm37_mid	exon	109827054	109827259	0.00522165288869848	+	.	gene_id "ENSMUSG00000085629.3"; transcript_id "ENSMUSG00000085629.3_tx_28"; exon_id "chr11_109827054_109827259_+"; exonnum "4"; txlen "1131";
chr11	sragcm37_mid	exon	109827054	109827259	0.00522165288869848	+	.	gene_id "ENSMUSG00000085629.3"; transcript_id "ENSMUSG00000085629.3_tx_29"; exon_id "chr11_109827054_109827259_+"; exonnum "4"; txlen "978";
chr11	sragcm37_mid	exon	109827054	109827259	0.233799127224607	+	.	gene_id "ENSMUSG00000085629.3"; transcript_id "ENSMUSG00000085629.3_tx_3"; exon_id "chr11_109827054_109827259_+"; exonnum "2"; txlen "924";
chr11	sragcm37_mid	exon	109827054	109827259	0.00522165288869848	+	.	gene_id "ENSMUSG00000085629.3"; transcript_id "ENSMUSG00000085629.3_tx_30"; exon_id "chr11_109827054_109827259_+"; exonnum "3"; txlen "1060";
chr11	sragcm37_mid	exon	109827054	109827259	0.00522165288869848	+	.	gene_id "ENSMUSG00000085629.3"; transcript_id "ENSMUSG00000085629.3_tx_31"; exon_id "chr11_109827054_109827259_+"; exonnum "3"; txlen "907";
chr11	sragcm37_mid	exon	109827054	109827259	0.00522165288869848	+	.	gene_id "ENSMUSG00000085629.3"; transcript_id "ENSMUSG00000085629.3_tx_32"; exon_id "chr11_109827054_109827259_+"; exonnum "5"; txlen "1271";
chr11	sragcm37_mid	exon	109827054	109827259	0.00522165288869848	+	.	gene_id "ENSMUSG00000085629.3"; transcript_id "ENSMUSG00000085629.3_tx_33"; exon_id "chr11_109827054_109827259_+"; exonnum "5"; txlen "1118";
chr11	sragcm37_mid	exon	109827054	109827259	0.00522165288869848	+	.	gene_id "ENSMUSG00000085629.3"; transcript_id "ENSMUSG00000085629.3_tx_34"; exon_id "chr11_109827054_109827259_+"; exonnum "2"; txlen "750";
chr11	sragcm37_mid	exon	109827054	109827259	0.00522165288869848	+	.	gene_id "ENSMUSG00000085629.3"; transcript_id "ENSMUSG00000085629.3_tx_35"; exon_id "chr11_109827054_109827259_+"; exonnum "6"; txlen "1407";
chr11	sragcm37_mid	exon	109827054	109827259	0.00522165288869848	+	.	gene_id "ENSMUSG00000085629.3"; transcript_id "ENSMUSG00000085629.3_tx_36"; exon_id "chr11_109827054_109827259_+"; exonnum "6"; txlen "1254";
chr11	sragcm37_mid	exon	109827054	109827259	0.17387086410195	+	.	gene_id "ENSMUSG00000085629.3"; transcript_id "ENSMUSG00000085629.3_tx_4"; exon_id "chr11_109827054_109827259_+"; exonnum "4"; txlen "999";
chr11	sragcm37_mid	exon	109827054	109827259	0.111200240936193	+	.	gene_id "ENSMUSG00000085629.3"; transcript_id "ENSMUSG00000085629.3_tx_5"; exon_id "chr11_109827054_109827259_+"; exonnum "3"; txlen "928";
chr11	sragcm37_mid	exon	109827054	109827259	0.0727880595965659	+	.	gene_id "ENSMUSG00000085629.3"; transcript_id "ENSMUSG00000085629.3_tx_6"; exon_id "chr11_109827054_109827259_+"; exonnum "2"; txlen "771";
chr11	sragcm37_mid	exon	109827054	109827259	0.0435592905997974	+	.	gene_id "ENSMUSG00000085629.3"; transcript_id "ENSMUSG00000085629.3_tx_7"; exon_id "chr11_109827054_109827259_+"; exonnum "1"; txlen "744";
chr11	sragcm37_mid	exon	109827054	109827259	0.0398722554773095	+	.	gene_id "ENSMUSG00000085629.3"; transcript_id "ENSMUSG00000085629.3_tx_8"; exon_id "chr11_109827054_109827259_+"; exonnum "5"; txlen "1292";
chr11	sragcm37_mid	exon	109827054	109827259	0.0398722554773095	+	.	gene_id "ENSMUSG00000085629.3"; transcript_id "ENSMUSG00000085629.3_tx_9"; exon_id "chr11_109827054_109827259_+"; exonnum "4"; txlen "1221";
chr11	HAVANA	exon	109827139	109827259	0	+	.	gene_id "ENSMUSG00000085629.3"; transcript_id "ENSMUST00000149226.3"; gene_type "lncRNA"; gene_name "Gm11697"; transcript_type "lncRNA"; transcript_name "Gm11697-201"; exon_number 1; exon_id "ENSMUSE00001686969.1"; level 2; transcript_support_level "2"; mgi_id "MGI:3650098"; tag "basic"; tag "Ensembl_canonical"; tag "GENCODE_Primary"; tag "TAGENE"; havana_gene "OTTMUSG00000003457.1"; havana_transcript "OTTMUST00000007320.1";
chr11	HAVANA	gene	109827139	109829080	0	+	.	gene_id "ENSMUSG00000085629.3"; gene_type "lncRNA"; gene_name "Gm11697"; level 2; mgi_id "MGI:3650098"; havana_gene "OTTMUSG00000003457.1";
chr11	HAVANA	transcript	109827139	109829080	0	+	.	gene_id "ENSMUSG00000085629.3"; transcript_id "ENSMUST00000149226.3"; gene_type "lncRNA"; gene_name "Gm11697"; transcript_type "lncRNA"; transcript_name "Gm11697-201"; level 2; transcript_support_level "2"; mgi_id "MGI:3650098"; tag "basic"; tag "Ensembl_canonical"; tag "GENCODE_Primary"; tag "TAGENE"; havana_gene "OTTMUSG00000003457.1"; havana_transcript "OTTMUST00000007320.1";
chr11	HAVANA	exon	109828555	109829080	0	+	.	gene_id "ENSMUSG00000085629.3"; transcript_id "ENSMUST00000149226.3"; gene_type "lncRNA"; gene_name "Gm11697"; transcript_type "lncRNA"; transcript_name "Gm11697-201"; exon_number 2; exon_id "ENSMUSE00001686970.1"; level 2; transcript_support_level "2"; mgi_id "MGI:3650098"; tag "basic"; tag "Ensembl_canonical"; tag "GENCODE_Primary"; tag "TAGENE"; havana_gene "OTTMUSG00000003457.1"; havana_transcript "OTTMUST00000007320.1";
chr11	ENSEMBL_gcm37	exon	109828555	109829080	0.408673765949347	+	.	gene_id "ENSMUSG00000085629.3"; transcript_id "ENSMUSG00000085629.3_tx_1"; exon_id "chr11_109828555_109829080_+"; exonnum "5"; txlen "1152";
chr11	ENSEMBL_gcm37	exon	109828555	109829080	0.0398722554773095	+	.	gene_id "ENSMUSG00000085629.3"; transcript_id "ENSMUSG00000085629.3_tx_10"; exon_id "chr11_109828555_109829080_+"; exonnum "6"; txlen "1139";
chr11	ENSEMBL_gcm37	exon	109828555	109829080	0.0364713581862006	+	.	gene_id "ENSMUSG00000085629.3"; transcript_id "ENSMUSG00000085629.3_tx_11"; exon_id "chr11_109828555_109829080_+"; exonnum "5"; txlen "1068";
chr11	ENSEMBL_gcm37	exon	109828555	109829080	0.0109282772991788	+	.	gene_id "ENSMUSG00000085629.3"; transcript_id "ENSMUSG00000085629.3_tx_12"; exon_id "chr11_109828555_109829080_+"; exonnum "7"; txlen "1428";
chr11	ENSEMBL_gcm37	exon	109828555	109829080	0.0109282772991788	+	.	gene_id "ENSMUSG00000085629.3"; transcript_id "ENSMUSG00000085629.3_tx_13"; exon_id "chr11_109828555_109829080_+"; exonnum "7"; txlen "1275";
chr11	ENSEMBL_gcm37	exon	109828555	109829080	0.0109282772991788	+	.	gene_id "ENSMUSG00000085629.3"; transcript_id "ENSMUSG00000085629.3_tx_14"; exon_id "chr11_109828555_109829080_+"; exonnum "6"; txlen "1357";
chr11	ENSEMBL_gcm37	exon	109828555	109829080	0.0109282772991788	+	.	gene_id "ENSMUSG00000085629.3"; transcript_id "ENSMUSG00000085629.3_tx_15"; exon_id "chr11_109828555_109829080_+"; exonnum "6"; txlen "1204";
chr11	ENSEMBL_gcm37	exon	109828555	109829080	0.341070238746472	+	.	gene_id "ENSMUSG00000085629.3"; transcript_id "ENSMUSG00000085629.3_tx_2"; exon_id "chr11_109828555_109829080_+"; exonnum "4"; txlen "1081";
chr11	ENSEMBL_gcm37	exon	109828555	109829080	0.00671115874095038	+	.	gene_id "ENSMUSG00000085629.3"; transcript_id "ENSMUSG00000085629.3_tx_20"; exon_id "chr11_109828555_109829080_+"; exonnum "6"; txlen "1292";
chr11	ENSEMBL_gcm37	exon	109828555	109829080	0.00671115874095038	+	.	gene_id "ENSMUSG00000085629.3"; transcript_id "ENSMUSG00000085629.3_tx_21"; exon_id "chr11_109828555_109829080_+"; exonnum "5"; txlen "1221";
chr11	ENSEMBL_gcm37	exon	109828555	109829080	0.00671115874095038	+	.	gene_id "ENSMUSG00000085629.3"; transcript_id "ENSMUSG00000085629.3_tx_22"; exon_id "chr11_109828555_109829080_+"; exonnum "6"; txlen "1139";
chr11	ENSEMBL_gcm37	exon	109828555	109829080	0.00671115874095038	+	.	gene_id "ENSMUSG00000085629.3"; transcript_id "ENSMUSG00000085629.3_tx_23"; exon_id "chr11_109828555_109829080_+"; exonnum "5"; txlen "1068";
chr11	ENSEMBL_gcm37	exon	109828555	109829080	0.233799127224607	+	.	gene_id "ENSMUSG00000085629.3"; transcript_id "ENSMUSG00000085629.3_tx_3"; exon_id "chr11_109828555_109829080_+"; exonnum "3"; txlen "924";
chr11	ENSEMBL_gcm37	exon	109828555	109829080	0.17387086410195	+	.	gene_id "ENSMUSG00000085629.3"; transcript_id "ENSMUSG00000085629.3_tx_4"; exon_id "chr11_109828555_109829080_+"; exonnum "5"; txlen "999";
chr11	ENSEMBL_gcm37	exon	109828555	109829080	0.111200240936193	+	.	gene_id "ENSMUSG00000085629.3"; transcript_id "ENSMUSG00000085629.3_tx_5"; exon_id "chr11_109828555_109829080_+"; exonnum "4"; txlen "928";
chr11	ENSEMBL_gcm37	exon	109828555	109829080	0.0727880595965659	+	.	gene_id "ENSMUSG00000085629.3"; transcript_id "ENSMUSG00000085629.3_tx_6"; exon_id "chr11_109828555_109829080_+"; exonnum "3"; txlen "771";
chr11	ENSEMBL_gcm37	exon	109828555	109829080	0.0398722554773095	+	.	gene_id "ENSMUSG00000085629.3"; transcript_id "ENSMUSG00000085629.3_tx_8"; exon_id "chr11_109828555_109829080_+"; exonnum "6"; txlen "1292";
chr11	ENSEMBL_gcm37	exon	109828555	109829080	0.0398722554773095	+	.	gene_id "ENSMUSG00000085629.3"; transcript_id "ENSMUSG00000085629.3_tx_9"; exon_id "chr11_109828555_109829080_+"; exonnum "5"; txlen "1221";
chr11	HAVANA	exon	109830717	109830850	0	+	.	gene_id "ENSMUSG00000138656.1"; transcript_id "ENSMUST00000349080.1"; gene_type "lncRNA"; gene_name "ENSMUSG00000138656"; transcript_type "lncRNA"; transcript_name "ENSMUST00000349080"; exon_number 1; exon_id "ENSMUSE00001687318.1"; level 2; tag "basic"; tag "Ensembl_canonical"; tag "GENCODE_Primary"; tag "TAGENE";
chr11	HAVANA	gene	109830717	109831074	0	+	.	gene_id "ENSMUSG00000138656.1"; gene_type "lncRNA"; gene_name "ENSMUSG00000138656"; level 2;
chr11	HAVANA	transcript	109830717	109831074	0	+	.	gene_id "ENSMUSG00000138656.1"; transcript_id "ENSMUST00000349080.1"; gene_type "lncRNA"; gene_name "ENSMUSG00000138656"; transcript_type "lncRNA"; transcript_name "ENSMUST00000349080"; level 2; tag "basic"; tag "Ensembl_canonical"; tag "GENCODE_Primary"; tag "TAGENE";
chr11	HAVANA	exon	109830962	109831074	0	+	.	gene_id "ENSMUSG00000138656.1"; transcript_id "ENSMUST00000349080.1"; gene_type "lncRNA"; gene_name "ENSMUSG00000138656"; transcript_type "lncRNA"; transcript_name "ENSMUST00000349080"; exon_number 2; exon_id "ENSMUSE00001687317.1"; level 2; tag "basic"; tag "Ensembl_canonical"; tag "GENCODE_Primary"; tag "TAGENE";
chr11	sragcm37_mid	exon	109840648	109840755	0.00522165288869848	+	.	gene_id "ENSMUSG00000085629.3"; transcript_id "ENSMUSG00000085629.3_tx_28"; exon_id "chr11_109840648_109840755_+"; exonnum "5"; txlen "1131";
chr11	sragcm37_mid	exon	109840648	109840755	0.00522165288869848	+	.	gene_id "ENSMUSG00000085629.3"; transcript_id "ENSMUSG00000085629.3_tx_29"; exon_id "chr11_109840648_109840755_+"; exonnum "5"; txlen "978";
chr11	sragcm37_mid	exon	109840648	109840755	0.00522165288869848	+	.	gene_id "ENSMUSG00000085629.3"; transcript_id "ENSMUSG00000085629.3_tx_30"; exon_id "chr11_109840648_109840755_+"; exonnum "4"; txlen "1060";
chr11	sragcm37_mid	exon	109840648	109840755	0.00522165288869848	+	.	gene_id "ENSMUSG00000085629.3"; transcript_id "ENSMUSG00000085629.3_tx_31"; exon_id "chr11_109840648_109840755_+"; exonnum "4"; txlen "907";
chr11	sragcm37_mid	exon	109840648	109840755	0.00522165288869848	+	.	gene_id "ENSMUSG00000085629.3"; transcript_id "ENSMUSG00000085629.3_tx_32"; exon_id "chr11_109840648_109840755_+"; exonnum "6"; txlen "1271";
chr11	sragcm37_mid	exon	109840648	109840755	0.00522165288869848	+	.	gene_id "ENSMUSG00000085629.3"; transcript_id "ENSMUSG00000085629.3_tx_33"; exon_id "chr11_109840648_109840755_+"; exonnum "6"; txlen "1118";
chr11	sragcm37_mid	exon	109840648	109840755	0.00522165288869848	+	.	gene_id "ENSMUSG00000085629.3"; transcript_id "ENSMUSG00000085629.3_tx_34"; exon_id "chr11_109840648_109840755_+"; exonnum "3"; txlen "750";
chr11	sragcm37_mid	exon	109840648	109840755	0.00522165288869848	+	.	gene_id "ENSMUSG00000085629.3"; transcript_id "ENSMUSG00000085629.3_tx_35"; exon_id "chr11_109840648_109840755_+"; exonnum "7"; txlen "1407";
chr11	sragcm37_mid	exon	109840648	109840755	0.00522165288869848	+	.	gene_id "ENSMUSG00000085629.3"; transcript_id "ENSMUSG00000085629.3_tx_36"; exon_id "chr11_109840648_109840755_+"; exonnum "7"; txlen "1254";
chr11	sragcm37_mid	exon	109840648	109840755	0.0435592905997974	+	.	gene_id "ENSMUSG00000085629.3"; transcript_id "ENSMUSG00000085629.3_tx_7"; exon_id "chr11_109840648_109840755_+"; exonnum "2"; txlen "744";
chr11	sragcm37_mid	exon	109844685	109844717	0.0435592905997974	+	.	gene_id "ENSMUSG00000085629.3"; transcript_id "ENSMUSG00000085629.3_tx_7"; exon_id "chr11_109844685_109844717_+"; exonnum "3"; txlen "744";
chr11	sragcm37_mid	exon	109848932	109849103	0.00522165288869848	+	.	gene_id "ENSMUSG00000085629.3"; transcript_id "ENSMUSG00000085629.3_tx_28"; exon_id "chr11_109848932_109849103_+"; exonnum "6"; txlen "1131";
chr11	sragcm37_mid	exon	109848932	109849103	0.00522165288869848	+	.	gene_id "ENSMUSG00000085629.3"; transcript_id "ENSMUSG00000085629.3_tx_29"; exon_id "chr11_109848932_109849103_+"; exonnum "6"; txlen "978";
chr11	sragcm37_mid	exon	109848932	109849103	0.00522165288869848	+	.	gene_id "ENSMUSG00000085629.3"; transcript_id "ENSMUSG00000085629.3_tx_30"; exon_id "chr11_109848932_109849103_+"; exonnum "5"; txlen "1060";
chr11	sragcm37_mid	exon	109848932	109849103	0.00522165288869848	+	.	gene_id "ENSMUSG00000085629.3"; transcript_id "ENSMUSG00000085629.3_tx_31"; exon_id "chr11_109848932_109849103_+"; exonnum "5"; txlen "907";
chr11	sragcm37_mid	exon	109848932	109849103	0.00522165288869848	+	.	gene_id "ENSMUSG00000085629.3"; transcript_id "ENSMUSG00000085629.3_tx_32"; exon_id "chr11_109848932_109849103_+"; exonnum "7"; txlen "1271";
chr11	sragcm37_mid	exon	109848932	109849103	0.00522165288869848	+	.	gene_id "ENSMUSG00000085629.3"; transcript_id "ENSMUSG00000085629.3_tx_33"; exon_id "chr11_109848932_109849103_+"; exonnum "7"; txlen "1118";
chr11	sragcm37_mid	exon	109848932	109849103	0.00522165288869848	+	.	gene_id "ENSMUSG00000085629.3"; transcript_id "ENSMUSG00000085629.3_tx_34"; exon_id "chr11_109848932_109849103_+"; exonnum "4"; txlen "750";
chr11	sragcm37_mid	exon	109848932	109849103	0.00522165288869848	+	.	gene_id "ENSMUSG00000085629.3"; transcript_id "ENSMUSG00000085629.3_tx_35"; exon_id "chr11_109848932_109849103_+"; exonnum "8"; txlen "1407";
chr11	sragcm37_mid	exon	109848932	109849103	0.00522165288869848	+	.	gene_id "ENSMUSG00000085629.3"; transcript_id "ENSMUSG00000085629.3_tx_36"; exon_id "chr11_109848932_109849103_+"; exonnum "8"; txlen "1254";
chr11	sragcm37_mid	exon	109848932	109849103	0.0435592905997974	+	.	gene_id "ENSMUSG00000085629.3"; transcript_id "ENSMUSG00000085629.3_tx_7"; exon_id "chr11_109848932_109849103_+"; exonnum "4"; txlen "744";
chr11	sragcm37_ss	exon	109855802	109856026	0.00522165288869848	+	.	gene_id "ENSMUSG00000085629.3"; transcript_id "ENSMUSG00000085629.3_tx_28"; exon_id "chr11_109855802_109856026_+"; exonnum "7"; txlen "1131";
chr11	sragcm37_ss	exon	109855802	109856026	0.00522165288869848	+	.	gene_id "ENSMUSG00000085629.3"; transcript_id "ENSMUSG00000085629.3_tx_29"; exon_id "chr11_109855802_109856026_+"; exonnum "7"; txlen "978";
chr11	sragcm37_ss	exon	109855802	109856026	0.00522165288869848	+	.	gene_id "ENSMUSG00000085629.3"; transcript_id "ENSMUSG00000085629.3_tx_30"; exon_id "chr11_109855802_109856026_+"; exonnum "6"; txlen "1060";
chr11	sragcm37_ss	exon	109855802	109856026	0.00522165288869848	+	.	gene_id "ENSMUSG00000085629.3"; transcript_id "ENSMUSG00000085629.3_tx_31"; exon_id "chr11_109855802_109856026_+"; exonnum "6"; txlen "907";
chr11	sragcm37_ss	exon	109855802	109856026	0.00522165288869848	+	.	gene_id "ENSMUSG00000085629.3"; transcript_id "ENSMUSG00000085629.3_tx_32"; exon_id "chr11_109855802_109856026_+"; exonnum "8"; txlen "1271";
chr11	sragcm37_ss	exon	109855802	109856026	0.00522165288869848	+	.	gene_id "ENSMUSG00000085629.3"; transcript_id "ENSMUSG00000085629.3_tx_33"; exon_id "chr11_109855802_109856026_+"; exonnum "8"; txlen "1118";
chr11	sragcm37_ss	exon	109855802	109856026	0.00522165288869848	+	.	gene_id "ENSMUSG00000085629.3"; transcript_id "ENSMUSG00000085629.3_tx_34"; exon_id "chr11_109855802_109856026_+"; exonnum "5"; txlen "750";
chr11	sragcm37_ss	exon	109855802	109856026	0.00522165288869848	+	.	gene_id "ENSMUSG00000085629.3"; transcript_id "ENSMUSG00000085629.3_tx_35"; exon_id "chr11_109855802_109856026_+"; exonnum "9"; txlen "1407";
chr11	sragcm37_ss	exon	109855802	109856026	0.00522165288869848	+	.	gene_id "ENSMUSG00000085629.3"; transcript_id "ENSMUSG00000085629.3_tx_36"; exon_id "chr11_109855802_109856026_+"; exonnum "9"; txlen "1254";
chr11	sragcm37_ss	exon	109855802	109856026	0.0435592905997974	+	.	gene_id "ENSMUSG00000085629.3"; transcript_id "ENSMUSG00000085629.3_tx_7"; exon_id "chr11_109855802_109856026_+"; exonnum "5"; txlen "744";
chr11	sragcm37_es	exon	109970233	109970312	0.00285457454422748	+	.	gene_id "sragcm37_gene_10911"; transcript_id "sragcm37_gene_10911_tx_2"; exon_id "chr11_109970233_109970312_+"; exonnum "1"; txlen "706";
chr11	sragcm37_mid	exon	109972292	109972431	0.00285457454422748	+	.	gene_id "sragcm37_gene_10911"; transcript_id "sragcm37_gene_10911_tx_2"; exon_id "chr11_109972292_109972431_+"; exonnum "2"; txlen "706";
chr11	sragcm37_es	exon	109987226	109987407	0.899543449808572	+	.	gene_id "sragcm37_gene_10911"; transcript_id "sragcm37_gene_10911_tx_1"; exon_id "chr11_109987226_109987407_+"; exonnum "1"; txlen "668";
chr11	sragcm37_mid	exon	109989755	109990240	0.899543449808572	+	.	gene_id "sragcm37_gene_10911"; transcript_id "sragcm37_gene_10911_tx_1"; exon_id "chr11_109989755_109990240_+"; exonnum "2"; txlen "668";
chr11	sragcm37_mid	exon	109989755	109990240	0.00285457454422748	+	.	gene_id "sragcm37_gene_10911"; transcript_id "sragcm37_gene_10911_tx_2"; exon_id "chr11_109989755_109990240_+"; exonnum "3"; txlen "706";
chr11	HAVANA	exon	110036425	110036560	0	+	.	gene_id "ENSMUSG00000124031.1"; transcript_id "ENSMUST00000261712.1"; gene_type "lncRNA"; gene_name "ENSMUSG00000124031"; transcript_type "lncRNA"; transcript_name "ENSMUST00000261712"; exon_number 1; exon_id "ENSMUSE00001519583.1"; level 2; tag "basic"; tag "Ensembl_canonical"; tag "GENCODE_Primary"; tag "TAGENE";
chr11	HAVANA	gene	110036425	110038796	0	+	.	gene_id "ENSMUSG00000124031.1"; gene_type "lncRNA"; gene_name "ENSMUSG00000124031"; level 2;
chr11	HAVANA	transcript	110036425	110038796	0	+	.	gene_id "ENSMUSG00000124031.1"; transcript_id "ENSMUST00000261712.1"; gene_type "lncRNA"; gene_name "ENSMUSG00000124031"; transcript_type "lncRNA"; transcript_name "ENSMUST00000261712"; level 2; tag "basic"; tag "Ensembl_canonical"; tag "GENCODE_Primary"; tag "TAGENE";
chr11	HAVANA	exon	110038211	110038796	0	+	.	gene_id "ENSMUSG00000124031.1"; transcript_id "ENSMUST00000261712.1"; gene_type "lncRNA"; gene_name "ENSMUSG00000124031"; transcript_type "lncRNA"; transcript_name "ENSMUST00000261712"; exon_number 2; exon_id "ENSMUSE00001519582.1"; level 2; tag "basic"; tag "Ensembl_canonical"; tag "GENCODE_Primary"; tag "TAGENE";
chr11	HAVANA	exon	110039676	110039765	0	+	.	gene_id "ENSMUSG00000127796.1"; transcript_id "ENSMUST00000283997.1"; gene_type "lncRNA"; gene_name "ENSMUSG00000127796"; transcript_type "lncRNA"; transcript_name "ENSMUST00000283997"; exon_number 1; exon_id "ENSMUSE00001562785.1"; level 2; tag "basic"; tag "Ensembl_canonical"; tag "GENCODE_Primary"; tag "TAGENE";
chr11	HAVANA	gene	110039676	110043453	0	+	.	gene_id "ENSMUSG00000127796.1"; gene_type "lncRNA"; gene_name "ENSMUSG00000127796"; level 2;
chr11	HAVANA	transcript	110039676	110043453	0	+	.	gene_id "ENSMUSG00000127796.1"; transcript_id "ENSMUST00000283997.1"; gene_type "lncRNA"; gene_name "ENSMUSG00000127796"; transcript_type "lncRNA"; transcript_name "ENSMUST00000283997"; level 2; tag "basic"; tag "Ensembl_canonical"; tag "GENCODE_Primary"; tag "TAGENE";
chr11	HAVANA	exon	110043249	110043453	0	+	.	gene_id "ENSMUSG00000127796.1"; transcript_id "ENSMUST00000283997.1"; gene_type "lncRNA"; gene_name "ENSMUSG00000127796"; transcript_type "lncRNA"; transcript_name "ENSMUST00000283997"; exon_number 2; exon_id "ENSMUSE00001562786.1"; level 2; tag "basic"; tag "Ensembl_canonical"; tag "GENCODE_Primary"; tag "TAGENE";
chr11	HAVANA	exon	110045903	110046150	0	+	.	gene_id "ENSMUSG00000142481.1"; transcript_id "ENSMUST00000371294.1"; gene_type "lncRNA"; gene_name "ENSMUSG00000142481"; transcript_type "lncRNA"; transcript_name "ENSMUST00000371294"; exon_number 1; exon_id "ENSMUSE00001730507.1"; level 2; tag "basic"; tag "Ensembl_canonical"; tag "GENCODE_Primary"; tag "TAGENE";
chr11	ENSEMBL_gcm37	exon	110045903	110046150	0.0185171677706225	+	.	gene_id "ENSMUSG00000142481.1"; transcript_id "ENSMUSG00000142481.1_tx_2"; exon_id "chr11_110045903_110046150_+"; exonnum "1"; txlen "559";
chr11	ENSEMBL_gcm37	exon	110045903	110046150	0.0117836522176689	+	.	gene_id "ENSMUSG00000142481.1"; transcript_id "ENSMUSG00000142481.1_tx_3"; exon_id "chr11_110045903_110046150_+"; exonnum "1"; txlen "556";
chr11	ENSEMBL_gcm37	exon	110045903	110046150	0.00841689444119206	+	.	gene_id "ENSMUSG00000142481.1"; transcript_id "ENSMUSG00000142481.1_tx_4"; exon_id "chr11_110045903_110046150_+"; exonnum "1"; txlen "555";
chr11	ENSEMBL_gcm37	exon	110045903	110046150	0.00841689444119206	+	.	gene_id "ENSMUSG00000142481.1"; transcript_id "ENSMUSG00000142481.1_tx_5"; exon_id "chr11_110045903_110046150_+"; exonnum "1"; txlen "552";
chr11	ENSEMBL_gcm37	exon	110045903	110046150	0.00715436027501326	+	.	gene_id "ENSMUSG00000142481.1"; transcript_id "ENSMUSG00000142481.1_tx_6"; exon_id "chr11_110045903_110046150_+"; exonnum "1"; txlen "941";
chr11	ENSEMBL_gcm37	exon	110045903	110046150	0.00715436027501326	+	.	gene_id "ENSMUSG00000142481.1"; transcript_id "ENSMUSG00000142481.1_tx_7"; exon_id "chr11_110045903_110046150_+"; exonnum "1"; txlen "938";
chr11	HAVANA	gene	110045903	110051572	0	+	.	gene_id "ENSMUSG00000142481.1"; gene_type "lncRNA"; gene_name "ENSMUSG00000142481"; level 2;
chr11	HAVANA	transcript	110045903	110051572	0	+	.	gene_id "ENSMUSG00000142481.1"; transcript_id "ENSMUST00000371294.1"; gene_type "lncRNA"; gene_name "ENSMUSG00000142481"; transcript_type "lncRNA"; transcript_name "ENSMUST00000371294"; level 2; tag "basic"; tag "Ensembl_canonical"; tag "GENCODE_Primary"; tag "TAGENE";
chr11	sragcm37_mid	exon	110051256	110051418	0.0185171677706225	+	.	gene_id "ENSMUSG00000142481.1"; transcript_id "ENSMUSG00000142481.1_tx_2"; exon_id "chr11_110051256_110051418_+"; exonnum "2"; txlen "559";
chr11	sragcm37_mid	exon	110051256	110051418	0.0117836522176689	+	.	gene_id "ENSMUSG00000142481.1"; transcript_id "ENSMUSG00000142481.1_tx_3"; exon_id "chr11_110051256_110051418_+"; exonnum "2"; txlen "556";
chr11	sragcm37_mid	exon	110051256	110051418	0.00841689444119206	+	.	gene_id "ENSMUSG00000142481.1"; transcript_id "ENSMUSG00000142481.1_tx_4"; exon_id "chr11_110051256_110051418_+"; exonnum "2"; txlen "555";
chr11	sragcm37_mid	exon	110051256	110051418	0.00841689444119206	+	.	gene_id "ENSMUSG00000142481.1"; transcript_id "ENSMUSG00000142481.1_tx_5"; exon_id "chr11_110051256_110051418_+"; exonnum "2"; txlen "552";
chr11	sragcm37_mid	exon	110051256	110051418	0.00715436027501326	+	.	gene_id "ENSMUSG00000142481.1"; transcript_id "ENSMUSG00000142481.1_tx_6"; exon_id "chr11_110051256_110051418_+"; exonnum "2"; txlen "941";
chr11	sragcm37_mid	exon	110051256	110051418	0.00715436027501326	+	.	gene_id "ENSMUSG00000142481.1"; transcript_id "ENSMUSG00000142481.1_tx_7"; exon_id "chr11_110051256_110051418_+"; exonnum "2"; txlen "938";
chr11	HAVANA	exon	110051256	110051572	0	+	.	gene_id "ENSMUSG00000142481.1"; transcript_id "ENSMUST00000371294.1"; gene_type "lncRNA"; gene_name "ENSMUSG00000142481"; transcript_type "lncRNA"; transcript_name "ENSMUST00000371294"; exon_number 2; exon_id "ENSMUSE00001730506.1"; level 2; tag "basic"; tag "Ensembl_canonical"; tag "GENCODE_Primary"; tag "TAGENE";
chr11	sragcm37_mid	exon	110052154	110052224	0.0185171677706225	+	.	gene_id "ENSMUSG00000142481.1"; transcript_id "ENSMUSG00000142481.1_tx_2"; exon_id "chr11_110052154_110052224_+"; exonnum "3"; txlen "559";
chr11	sragcm37_mid	exon	110052154	110052224	0.00841689444119206	+	.	gene_id "ENSMUSG00000142481.1"; transcript_id "ENSMUSG00000142481.1_tx_4"; exon_id "chr11_110052154_110052224_+"; exonnum "3"; txlen "555";
chr11	sragcm37_mid	exon	110052154	110052224	0.00715436027501326	+	.	gene_id "ENSMUSG00000142481.1"; transcript_id "ENSMUSG00000142481.1_tx_6"; exon_id "chr11_110052154_110052224_+"; exonnum "3"; txlen "941";
chr11	sragcm37_mid	exon	110052157	110052224	0.0117836522176689	+	.	gene_id "ENSMUSG00000142481.1"; transcript_id "ENSMUSG00000142481.1_tx_3"; exon_id "chr11_110052157_110052224_+"; exonnum "3"; txlen "556";
chr11	sragcm37_mid	exon	110052157	110052224	0.00841689444119206	+	.	gene_id "ENSMUSG00000142481.1"; transcript_id "ENSMUSG00000142481.1_tx_5"; exon_id "chr11_110052157_110052224_+"; exonnum "3"; txlen "552";
chr11	sragcm37_mid	exon	110052157	110052224	0.00715436027501326	+	.	gene_id "ENSMUSG00000142481.1"; transcript_id "ENSMUSG00000142481.1_tx_7"; exon_id "chr11_110052157_110052224_+"; exonnum "3"; txlen "938";
chr11	sragcm37_ss	exon	110056843	110056915	0.00841689444119206	+	.	gene_id "ENSMUSG00000142481.1"; transcript_id "ENSMUSG00000142481.1_tx_4"; exon_id "chr11_110056843_110056915_+"; exonnum "4"; txlen "555";
chr11	sragcm37_ss	exon	110056843	110056915	0.00841689444119206	+	.	gene_id "ENSMUSG00000142481.1"; transcript_id "ENSMUSG00000142481.1_tx_5"; exon_id "chr11_110056843_110056915_+"; exonnum "4"; txlen "552";
chr11	sragcm37_ss	exon	110068611	110068687	0.0185171677706225	+	.	gene_id "ENSMUSG00000142481.1"; transcript_id "ENSMUSG00000142481.1_tx_2"; exon_id "chr11_110068611_110068687_+"; exonnum "4"; txlen "559";
chr11	sragcm37_ss	exon	110068611	110068687	0.0117836522176689	+	.	gene_id "ENSMUSG00000142481.1"; transcript_id "ENSMUSG00000142481.1_tx_3"; exon_id "chr11_110068611_110068687_+"; exonnum "4"; txlen "556";
chr11	HAVANA	exon	110070983	110071171	0	+	.	gene_id "ENSMUSG00000128198.1"; transcript_id "ENSMUST00000286236.1"; gene_type "lncRNA"; gene_name "ENSMUSG00000128198"; transcript_type "lncRNA"; transcript_name "ENSMUST00000286236"; exon_number 1; exon_id "ENSMUSE00001567269.1"; level 2; tag "TAGENE";
chr11	HAVANA	exon	110070983	110071195	0	+	.	gene_id "ENSMUSG00000128198.1"; transcript_id "ENSMUST00000286235.1"; gene_type "lncRNA"; gene_name "ENSMUSG00000128198"; transcript_type "lncRNA"; transcript_name "ENSMUST00000286235"; exon_number 1; exon_id "ENSMUSE00001567268.1"; level 2; tag "basic"; tag "Ensembl_canonical"; tag "GENCODE_Primary"; tag "TAGENE";
chr11	HAVANA	gene	110070983	110071655	0	+	.	gene_id "ENSMUSG00000128198.1"; gene_type "lncRNA"; gene_name "ENSMUSG00000128198"; level 2;
chr11	HAVANA	transcript	110070983	110071655	0	+	.	gene_id "ENSMUSG00000128198.1"; transcript_id "ENSMUST00000286235.1"; gene_type "lncRNA"; gene_name "ENSMUSG00000128198"; transcript_type "lncRNA"; transcript_name "ENSMUST00000286235"; level 2; tag "basic"; tag "Ensembl_canonical"; tag "GENCODE_Primary"; tag "TAGENE";
chr11	HAVANA	transcript	110070983	110071655	0	+	.	gene_id "ENSMUSG00000128198.1"; transcript_id "ENSMUST00000286236.1"; gene_type "lncRNA"; gene_name "ENSMUSG00000128198"; transcript_type "lncRNA"; transcript_name "ENSMUST00000286236"; level 2; tag "TAGENE";
chr11	HAVANA	transcript	110071016	110071655	0	+	.	gene_id "ENSMUSG00000128198.1"; transcript_id "ENSMUST00000286237.1"; gene_type "lncRNA"; gene_name "ENSMUSG00000128198"; transcript_type "lncRNA"; transcript_name "ENSMUST00000286237"; level 2; tag "TAGENE";
chr11	HAVANA	exon	110071016	110071655	0	+	.	gene_id "ENSMUSG00000128198.1"; transcript_id "ENSMUST00000286237.1"; gene_type "lncRNA"; gene_name "ENSMUSG00000128198"; transcript_type "lncRNA"; transcript_name "ENSMUST00000286237"; exon_number 1; exon_id "ENSMUSE00001567267.1"; level 2; tag "TAGENE";
chr11	HAVANA	exon	110071269	110071655	0	+	.	gene_id "ENSMUSG00000128198.1"; transcript_id "ENSMUST00000286235.1"; gene_type "lncRNA"; gene_name "ENSMUSG00000128198"; transcript_type "lncRNA"; transcript_name "ENSMUST00000286235"; exon_number 2; exon_id "ENSMUSE00001567266.1"; level 2; tag "basic"; tag "Ensembl_canonical"; tag "GENCODE_Primary"; tag "TAGENE";
chr11	HAVANA	exon	110071269	110071655	0	+	.	gene_id "ENSMUSG00000128198.1"; transcript_id "ENSMUST00000286236.1"; gene_type "lncRNA"; gene_name "ENSMUSG00000128198"; transcript_type "lncRNA"; transcript_name "ENSMUST00000286236"; exon_number 2; exon_id "ENSMUSE00001567266.1"; level 2; tag "TAGENE";
chr11	sragcm37_mid	exon	110077928	110078386	0.054597449014999	+	.	gene_id "ENSMUSG00000142481.1"; transcript_id "ENSMUSG00000142481.1_tx_1"; exon_id "chr11_110077928_110078386_+"; exonnum "1"; txlen "2651";
chr11	sragcm37_mid	exon	110077928	110078386	0.00715436027501326	+	.	gene_id "ENSMUSG00000142481.1"; transcript_id "ENSMUSG00000142481.1_tx_6"; exon_id "chr11_110077928_110078386_+"; exonnum "4"; txlen "941";
chr11	sragcm37_mid	exon	110077928	110078386	0.00715436027501326	+	.	gene_id "ENSMUSG00000142481.1"; transcript_id "ENSMUSG00000142481.1_tx_7"; exon_id "chr11_110077928_110078386_+"; exonnum "4"; txlen "938";
chr11	sragcm37_ss	exon	110082797	110084988	0.054597449014999	+	.	gene_id "ENSMUSG00000142481.1"; transcript_id "ENSMUSG00000142481.1_tx_1"; exon_id "chr11_110082797_110084988_+"; exonnum "2"; txlen "2651";
chr11	sragcm37_es	exon	110153273	110153383	0.00403403160840771	+	.	gene_id "sragcm37_gene_8134"; transcript_id "sragcm37_gene_8134_tx_2"; exon_id "chr11_110153273_110153383_+"; exonnum "1"; txlen "788";
chr11	sragcm37_es	exon	110153273	110153383	0.00140314142901138	+	.	gene_id "sragcm37_gene_8134"; transcript_id "sragcm37_gene_8134_tx_5"; exon_id "chr11_110153273_110153383_+"; exonnum "1"; txlen "719";
chr11	sragcm37_es	exon	110153273	110153383	0.00122774875038496	+	.	gene_id "sragcm37_gene_8134"; transcript_id "sragcm37_gene_8134_tx_6"; exon_id "chr11_110153273_110153383_+"; exonnum "1"; txlen "703";
chr11	sragcm37_mid	exon	110165371	110165465	0.00403403160840771	+	.	gene_id "sragcm37_gene_8134"; transcript_id "sragcm37_gene_8134_tx_2"; exon_id "chr11_110165371_110165465_+"; exonnum "2"; txlen "788";
chr11	sragcm37_mid	exon	110165371	110165465	0.00140314142901138	+	.	gene_id "sragcm37_gene_8134"; transcript_id "sragcm37_gene_8134_tx_5"; exon_id "chr11_110165371_110165465_+"; exonnum "2"; txlen "719";
chr11	sragcm37_mid	exon	110165371	110165465	0.00122774875038496	+	.	gene_id "sragcm37_gene_8134"; transcript_id "sragcm37_gene_8134_tx_6"; exon_id "chr11_110165371_110165465_+"; exonnum "2"; txlen "703";
chr11	sragcm37_mid	exon	110178237	110178305	0.00403403160840771	+	.	gene_id "sragcm37_gene_8134"; transcript_id "sragcm37_gene_8134_tx_2"; exon_id "chr11_110178237_110178305_+"; exonnum "3"; txlen "788";
chr11	sragcm37_mid	exon	110178237	110178305	0.00122774875038496	+	.	gene_id "sragcm37_gene_8134"; transcript_id "sragcm37_gene_8134_tx_6"; exon_id "chr11_110178237_110178305_+"; exonnum "3"; txlen "703";
chr11	sragcm37_mid	exon	110193762	110193846	0.00403403160840771	+	.	gene_id "sragcm37_gene_8134"; transcript_id "sragcm37_gene_8134_tx_2"; exon_id "chr11_110193762_110193846_+"; exonnum "4"; txlen "788";
chr11	sragcm37_mid	exon	110193762	110193846	0.00140314142901138	+	.	gene_id "sragcm37_gene_8134"; transcript_id "sragcm37_gene_8134_tx_5"; exon_id "chr11_110193762_110193846_+"; exonnum "3"; txlen "719";
chr11	sragcm37_ss	exon	110197687	110198114	0.00403403160840771	+	.	gene_id "sragcm37_gene_8134"; transcript_id "sragcm37_gene_8134_tx_2"; exon_id "chr11_110197687_110198114_+"; exonnum "5"; txlen "788";
chr11	sragcm37_ss	exon	110197687	110198114	0.00140314142901138	+	.	gene_id "sragcm37_gene_8134"; transcript_id "sragcm37_gene_8134_tx_5"; exon_id "chr11_110197687_110198114_+"; exonnum "4"; txlen "719";
chr11	sragcm37_ss	exon	110197687	110198114	0.00122774875038496	+	.	gene_id "sragcm37_gene_8134"; transcript_id "sragcm37_gene_8134_tx_6"; exon_id "chr11_110197687_110198114_+"; exonnum "4"; txlen "703";
chr11	HAVANA	exon	110228301	110228439	0	+	.	gene_id "ENSMUSG00000125928.1"; transcript_id "ENSMUST00000273322.1"; gene_type "lncRNA"; gene_name "ENSMUSG00000125928"; transcript_type "lncRNA"; transcript_name "ENSMUST00000273322"; exon_number 1; exon_id "ENSMUSE00001541756.1"; level 2; tag "basic"; tag "Ensembl_canonical"; tag "GENCODE_Primary"; tag "TAGENE";
chr11	ENSEMBL_gcm37	exon	110228301	110228439	0.0243402289318553	+	.	gene_id "ENSMUSG00000125928.1"; transcript_id "ENSMUSG00000125928.1_tx_1"; exon_id "chr11_110228301_110228439_+"; exonnum "1"; txlen "564";
chr11	HAVANA	transcript	110228301	110229862	0	+	.	gene_id "ENSMUSG00000125928.1"; transcript_id "ENSMUST00000273322.1"; gene_type "lncRNA"; gene_name "ENSMUSG00000125928"; transcript_type "lncRNA"; transcript_name "ENSMUST00000273322"; level 2; tag "basic"; tag "Ensembl_canonical"; tag "GENCODE_Primary"; tag "TAGENE";
chr11	HAVANA	gene	110228301	110229947	0	+	.	gene_id "ENSMUSG00000125928.1"; gene_type "lncRNA"; gene_name "ENSMUSG00000125928"; level 2;
chr11	HAVANA	exon	110228689	110229110	0	+	.	gene_id "ENSMUSG00000125928.1"; transcript_id "ENSMUST00000273323.1"; gene_type "lncRNA"; gene_name "ENSMUSG00000125928"; transcript_type "lncRNA"; transcript_name "ENSMUST00000273323"; exon_number 1; exon_id "ENSMUSE00001541755.1"; level 2; tag "basic"; tag "TAGENE";
chr11	HAVANA	transcript	110228689	110229947	0	+	.	gene_id "ENSMUSG00000125928.1"; transcript_id "ENSMUST00000273323.1"; gene_type "lncRNA"; gene_name "ENSMUSG00000125928"; transcript_type "lncRNA"; transcript_name "ENSMUST00000273323"; level 2; tag "basic"; tag "TAGENE";
chr11	sragcm37_es	exon	110228697	110228726	0.00568140374780464	+	.	gene_id "ENSMUSG00000125928.1"; transcript_id "ENSMUSG00000125928.1_tx_3"; exon_id "chr11_110228697_110228726_+"; exonnum "1"; txlen "1084";
chr11	sragcm37_es	exon	110228697	110228726	0.00252506833235762	+	.	gene_id "ENSMUSG00000125928.1"; transcript_id "ENSMUSG00000125928.1_tx_4"; exon_id "chr11_110228697_110228726_+"; exonnum "1"; txlen "1226";
chr11	HAVANA	exon	110228900	110229110	0	+	.	gene_id "ENSMUSG00000125928.1"; transcript_id "ENSMUST00000273322.1"; gene_type "lncRNA"; gene_name "ENSMUSG00000125928"; transcript_type "lncRNA"; transcript_name "ENSMUST00000273322"; exon_number 2; exon_id "ENSMUSE00001541758.1"; level 2; tag "basic"; tag "Ensembl_canonical"; tag "GENCODE_Primary"; tag "TAGENE";
chr11	ENSEMBL_gcm37	exon	110228900	110229110	0.0243402289318553	+	.	gene_id "ENSMUSG00000125928.1"; transcript_id "ENSMUSG00000125928.1_tx_1"; exon_id "chr11_110228900_110229110_+"; exonnum "2"; txlen "564";
chr11	ENSEMBL_gcm37	exon	110228900	110229110	0.00568140374780464	+	.	gene_id "ENSMUSG00000125928.1"; transcript_id "ENSMUSG00000125928.1_tx_3"; exon_id "chr11_110228900_110229110_+"; exonnum "2"; txlen "1084";
chr11	ENSEMBL_gcm37	exon	110228900	110229110	0.00252506833235762	+	.	gene_id "ENSMUSG00000125928.1"; transcript_id "ENSMUSG00000125928.1_tx_4"; exon_id "chr11_110228900_110229110_+"; exonnum "2"; txlen "1226";
chr11	sragcm37_mid	exon	110229614	110229685	0.0243402289318553	+	.	gene_id "ENSMUSG00000125928.1"; transcript_id "ENSMUSG00000125928.1_tx_1"; exon_id "chr11_110229614_110229685_+"; exonnum "3"; txlen "564";
chr11	sragcm37_mid	exon	110229614	110229685	0.00568140374780464	+	.	gene_id "ENSMUSG00000125928.1"; transcript_id "ENSMUSG00000125928.1_tx_3"; exon_id "chr11_110229614_110229685_+"; exonnum "3"; txlen "1084";
chr11	sragcm37_mid	exon	110229614	110229685	0.00252506833235762	+	.	gene_id "ENSMUSG00000125928.1"; transcript_id "ENSMUSG00000125928.1_tx_4"; exon_id "chr11_110229614_110229685_+"; exonnum "3"; txlen "1226";
chr11	HAVANA	exon	110229614	110229862	0	+	.	gene_id "ENSMUSG00000125928.1"; transcript_id "ENSMUST00000273322.1"; gene_type "lncRNA"; gene_name "ENSMUSG00000125928"; transcript_type "lncRNA"; transcript_name "ENSMUST00000273322"; exon_number 3; exon_id "ENSMUSE00001541759.1"; level 2; tag "basic"; tag "Ensembl_canonical"; tag "GENCODE_Primary"; tag "TAGENE";
chr11	HAVANA	exon	110229614	110229947	0	+	.	gene_id "ENSMUSG00000125928.1"; transcript_id "ENSMUST00000273323.1"; gene_type "lncRNA"; gene_name "ENSMUSG00000125928"; transcript_type "lncRNA"; transcript_name "ENSMUST00000273323"; exon_number 2; exon_id "ENSMUSE00001541757.1"; level 2; tag "basic"; tag "TAGENE";
chr11	sragcm37_mid	exon	110230731	110230872	0.0243402289318553	+	.	gene_id "ENSMUSG00000125928.1"; transcript_id "ENSMUSG00000125928.1_tx_1"; exon_id "chr11_110230731_110230872_+"; exonnum "4"; txlen "564";
chr11	sragcm37_mid	exon	110230731	110230872	0.00252506833235762	+	.	gene_id "ENSMUSG00000125928.1"; transcript_id "ENSMUSG00000125928.1_tx_4"; exon_id "chr11_110230731_110230872_+"; exonnum "4"; txlen "1226";
chr11	sragcm37_mid	exon	110238735	110238893	0.00568140374780464	+	.	gene_id "ENSMUSG00000125928.1"; transcript_id "ENSMUSG00000125928.1_tx_3"; exon_id "chr11_110238735_110238893_+"; exonnum "4"; txlen "1084";
chr11	sragcm37_mid	exon	110238735	110238893	0.00252506833235762	+	.	gene_id "ENSMUSG00000125928.1"; transcript_id "ENSMUSG00000125928.1_tx_4"; exon_id "chr11_110238735_110238893_+"; exonnum "5"; txlen "1226";
chr11	sragcm37_ss	exon	110243800	110244411	0.00568140374780464	+	.	gene_id "ENSMUSG00000125928.1"; transcript_id "ENSMUSG00000125928.1_tx_3"; exon_id "chr11_110243800_110244411_+"; exonnum "5"; txlen "1084";
chr11	sragcm37_ss	exon	110243800	110244411	0.00252506833235762	+	.	gene_id "ENSMUSG00000125928.1"; transcript_id "ENSMUSG00000125928.1_tx_4"; exon_id "chr11_110243800_110244411_+"; exonnum "6"; txlen "1226";
chr11	sragcm37_es	exon	110249341	110249386	0.212894268664952	+	.	gene_id "sragcm37_gene_1349_1"; transcript_id "sragcm37_gene_1349_1_tx_2"; exon_id "chr11_110249341_110249386_+"; exonnum "1"; txlen "866";
chr11	sragcm37_mid	exon	110250193	110250286	0.212894268664952	+	.	gene_id "sragcm37_gene_1349_1"; transcript_id "sragcm37_gene_1349_1_tx_2"; exon_id "chr11_110250193_110250286_+"; exonnum "2"; txlen "866";
chr11	sragcm37_mid	exon	110250370	110250512	0.212894268664952	+	.	gene_id "sragcm37_gene_1349_1"; transcript_id "sragcm37_gene_1349_1_tx_2"; exon_id "chr11_110250370_110250512_+"; exonnum "3"; txlen "866";
chr11	sragcm37_ss	exon	110264803	110265385	0.212894268664952	+	.	gene_id "sragcm37_gene_1349_1"; transcript_id "sragcm37_gene_1349_1_tx_2"; exon_id "chr11_110264803_110265385_+"; exonnum "4"; txlen "866";
chr11	HAVANA	exon	110282875	110282958	0	+	.	gene_id "ENSMUSG00000130916.1"; transcript_id "ENSMUST00000302769.1"; gene_type "lncRNA"; gene_name "ENSMUSG00000130916"; transcript_type "lncRNA"; transcript_name "ENSMUST00000302769"; exon_number 1; exon_id "ENSMUSE00001598349.1"; level 2; tag "Ensembl_canonical"; tag "GENCODE_Primary"; tag "TAGENE";
chr11	HAVANA	gene	110282875	110330573	0	+	.	gene_id "ENSMUSG00000130916.1"; gene_type "lncRNA"; gene_name "ENSMUSG00000130916"; level 2;
chr11	HAVANA	transcript	110282875	110330573	0	+	.	gene_id "ENSMUSG00000130916.1"; transcript_id "ENSMUST00000302769.1"; gene_type "lncRNA"; gene_name "ENSMUSG00000130916"; transcript_type "lncRNA"; transcript_name "ENSMUST00000302769"; level 2; tag "Ensembl_canonical"; tag "GENCODE_Primary"; tag "TAGENE";
chr11	HAVANA	UTR	110289948	110290235	0	+	.	gene_id "ENSMUSG00000020623.12"; transcript_id "ENSMUST00000020949.12"; gene_type "protein_coding"; gene_name "Map2k6"; transcript_type "protein_coding"; transcript_name "Map2k6-201"; exon_number 1; exon_id "ENSMUSE00000670722.2"; level 2; protein_id "ENSMUSP00000020949.6"; transcript_support_level "1"; mgi_id "MGI:1346870"; tag "basic"; tag "Ensembl_canonical"; tag "GENCODE_Primary"; tag "appris_principal_1"; tag "CCDS"; ccdsid "CCDS25592.1"; havana_gene "OTTMUSG00000003325.1"; havana_transcript "OTTMUST00000006983.1";
chr11	HAVANA	UTR	110289948	110290235	0	+	.	gene_id "ENSMUSG00000020623.12"; transcript_id "ENSMUST00000100260.2"; gene_type "protein_coding"; gene_name "Map2k6"; transcript_type "protein_coding"; transcript_name "Map2k6-202"; exon_number 1; exon_id "ENSMUSE00000670722.2"; level 2; protein_id "ENSMUSP00000097831.2"; transcript_support_level "1"; mgi_id "MGI:1346870"; tag "basic"; havana_gene "OTTMUSG00000003325.1"; havana_transcript "OTTMUST00000006985.1";
chr11	HAVANA	exon	110289948	110290251	0	+	.	gene_id "ENSMUSG00000020623.12"; transcript_id "ENSMUST00000020949.12"; gene_type "protein_coding"; gene_name "Map2k6"; transcript_type "protein_coding"; transcript_name "Map2k6-201"; exon_number 1; exon_id "ENSMUSE00000670722.2"; level 2; protein_id "ENSMUSP00000020949.6"; transcript_support_level "1"; mgi_id "MGI:1346870"; tag "basic"; tag "Ensembl_canonical"; tag "GENCODE_Primary"; tag "appris_principal_1"; tag "CCDS"; ccdsid "CCDS25592.1"; havana_gene "OTTMUSG00000003325.1"; havana_transcript "OTTMUST00000006983.1";
chr11	HAVANA	exon	110289948	110290251	0	+	.	gene_id "ENSMUSG00000020623.12"; transcript_id "ENSMUST00000100260.2"; gene_type "protein_coding"; gene_name "Map2k6"; transcript_type "protein_coding"; transcript_name "Map2k6-202"; exon_number 1; exon_id "ENSMUSE00000670722.2"; level 2; protein_id "ENSMUSP00000097831.2"; transcript_support_level "1"; mgi_id "MGI:1346870"; tag "basic"; havana_gene "OTTMUSG00000003325.1"; havana_transcript "OTTMUST00000006985.1";
chr11	HAVANA	transcript	110289948	110404467	0	+	.	gene_id "ENSMUSG00000020623.12"; transcript_id "ENSMUST00000020949.12"; gene_type "protein_coding"; gene_name "Map2k6"; transcript_type "protein_coding"; transcript_name "Map2k6-201"; level 2; protein_id "ENSMUSP00000020949.6"; transcript_support_level "1"; mgi_id "MGI:1346870"; tag "basic"; tag "Ensembl_canonical"; tag "GENCODE_Primary"; tag "appris_principal_1"; tag "CCDS"; ccdsid "CCDS25592.1"; havana_gene "OTTMUSG00000003325.1"; havana_transcript "OTTMUST00000006983.1";
chr11	HAVANA	gene	110289948	110416348	0	+	.	gene_id "ENSMUSG00000020623.12"; gene_type "protein_coding"; gene_name "Map2k6"; level 2; mgi_id "MGI:1346870"; havana_gene "OTTMUSG00000003325.1";
chr11	HAVANA	transcript	110289948	110416348	0	+	.	gene_id "ENSMUSG00000020623.12"; transcript_id "ENSMUST00000100260.2"; gene_type "protein_coding"; gene_name "Map2k6"; transcript_type "protein_coding"; transcript_name "Map2k6-202"; level 2; protein_id "ENSMUSP00000097831.2"; transcript_support_level "1"; mgi_id "MGI:1346870"; tag "basic"; havana_gene "OTTMUSG00000003325.1"; havana_transcript "OTTMUST00000006985.1";
chr11	HAVANA	exon	110290085	110290251	0	+	.	gene_id "ENSMUSG00000020623.12"; transcript_id "ENSMUST00000146084.8"; gene_type "protein_coding"; gene_name "Map2k6"; transcript_type "protein_coding_CDS_not_defined"; transcript_name "Map2k6-204"; exon_number 1; exon_id "ENSMUSE00000715183.3"; level 2; transcript_support_level "1"; mgi_id "MGI:1346870"; havana_gene "OTTMUSG00000003325.1"; havana_transcript "OTTMUST00000006984.1";
chr11	HAVANA	transcript	110290085	110404467	0	+	.	gene_id "ENSMUSG00000020623.12"; transcript_id "ENSMUST00000146084.8"; gene_type "protein_coding"; gene_name "Map2k6"; transcript_type "protein_coding_CDS_not_defined"; transcript_name "Map2k6-204"; level 2; transcript_support_level "1"; mgi_id "MGI:1346870"; havana_gene "OTTMUSG00000003325.1"; havana_transcript "OTTMUST00000006984.1";
chr11	HAVANA	start_codon	110290236	110290238	0	+	0	gene_id "ENSMUSG00000020623.12"; transcript_id "ENSMUST00000020949.12"; gene_type "protein_coding"; gene_name "Map2k6"; transcript_type "protein_coding"; transcript_name "Map2k6-201"; exon_number 1; exon_id "ENSMUSE00000670722.2"; level 2; protein_id "ENSMUSP00000020949.6"; transcript_support_level "1"; mgi_id "MGI:1346870"; tag "basic"; tag "Ensembl_canonical"; tag "GENCODE_Primary"; tag "appris_principal_1"; tag "CCDS"; ccdsid "CCDS25592.1"; havana_gene "OTTMUSG00000003325.1"; havana_transcript "OTTMUST00000006983.1";
chr11	HAVANA	start_codon	110290236	110290238	0	+	0	gene_id "ENSMUSG00000020623.12"; transcript_id "ENSMUST00000100260.2"; gene_type "protein_coding"; gene_name "Map2k6"; transcript_type "protein_coding"; transcript_name "Map2k6-202"; exon_number 1; exon_id "ENSMUSE00000670722.2"; level 2; protein_id "ENSMUSP00000097831.2"; transcript_support_level "1"; mgi_id "MGI:1346870"; tag "basic"; havana_gene "OTTMUSG00000003325.1"; havana_transcript "OTTMUST00000006985.1";
chr11	HAVANA	CDS	110290236	110290251	0	+	0	gene_id "ENSMUSG00000020623.12"; transcript_id "ENSMUST00000020949.12"; gene_type "protein_coding"; gene_name "Map2k6"; transcript_type "protein_coding"; transcript_name "Map2k6-201"; exon_number 1; exon_id "ENSMUSE00000670722.2"; level 2; protein_id "ENSMUSP00000020949.6"; transcript_support_level "1"; mgi_id "MGI:1346870"; tag "basic"; tag "Ensembl_canonical"; tag "GENCODE_Primary"; tag "appris_principal_1"; tag "CCDS"; ccdsid "CCDS25592.1"; havana_gene "OTTMUSG00000003325.1"; havana_transcript "OTTMUST00000006983.1";
chr11	HAVANA	CDS	110290236	110290251	0	+	0	gene_id "ENSMUSG00000020623.12"; transcript_id "ENSMUST00000100260.2"; gene_type "protein_coding"; gene_name "Map2k6"; transcript_type "protein_coding"; transcript_name "Map2k6-202"; exon_number 1; exon_id "ENSMUSE00000670722.2"; level 2; protein_id "ENSMUSP00000097831.2"; transcript_support_level "1"; mgi_id "MGI:1346870"; tag "basic"; havana_gene "OTTMUSG00000003325.1"; havana_transcript "OTTMUST00000006985.1";
chr11	HAVANA	exon	110302586	110302724	0	+	.	gene_id "ENSMUSG00000130916.1"; transcript_id "ENSMUST00000302770.1"; gene_type "lncRNA"; gene_name "ENSMUSG00000130916"; transcript_type "lncRNA"; transcript_name "ENSMUST00000302770"; exon_number 1; exon_id "ENSMUSE00001598353.1"; level 2; tag "TAGENE";
chr11	HAVANA	transcript	110302586	110330573	0	+	.	gene_id "ENSMUSG00000130916.1"; transcript_id "ENSMUST00000302770.1"; gene_type "lncRNA"; gene_name "ENSMUSG00000130916"; transcript_type "lncRNA"; transcript_name "ENSMUST00000302770"; level 2; tag "TAGENE";
chr11	HAVANA	exon	110326276	110326480	0	+	.	gene_id "ENSMUSG00000130916.1"; transcript_id "ENSMUST00000302771.1"; gene_type "lncRNA"; gene_name "ENSMUSG00000130916"; transcript_type "lncRNA"; transcript_name "ENSMUST00000302771"; exon_number 1; exon_id "ENSMUSE00001598354.1"; level 2; tag "TAGENE";
chr11	HAVANA	transcript	110326276	110330573	0	+	.	gene_id "ENSMUSG00000130916.1"; transcript_id "ENSMUST00000302771.1"; gene_type "lncRNA"; gene_name "ENSMUSG00000130916"; transcript_type "lncRNA"; transcript_name "ENSMUST00000302771"; level 2; tag "TAGENE";
chr11	HAVANA	exon	110326283	110326480	0	+	.	gene_id "ENSMUSG00000130916.1"; transcript_id "ENSMUST00000302772.1"; gene_type "lncRNA"; gene_name "ENSMUSG00000130916"; transcript_type "lncRNA"; transcript_name "ENSMUST00000302772"; exon_number 1; exon_id "ENSMUSE00001598350.1"; level 2; tag "basic"; tag "TAGENE";
chr11	HAVANA	transcript	110326283	110330555	0	+	.	gene_id "ENSMUSG00000130916.1"; transcript_id "ENSMUST00000302772.1"; gene_type "lncRNA"; gene_name "ENSMUSG00000130916"; transcript_type "lncRNA"; transcript_name "ENSMUST00000302772"; level 2; tag "basic"; tag "TAGENE";
chr11	HAVANA	exon	110328305	110328396	0	+	.	gene_id "ENSMUSG00000130916.1"; transcript_id "ENSMUST00000302772.1"; gene_type "lncRNA"; gene_name "ENSMUSG00000130916"; transcript_type "lncRNA"; transcript_name "ENSMUST00000302772"; exon_number 2; exon_id "ENSMUSE00001598351.1"; level 2; tag "basic"; tag "TAGENE";
chr11	HAVANA	exon	110330275	110330555	0	+	.	gene_id "ENSMUSG00000130916.1"; transcript_id "ENSMUST00000302772.1"; gene_type "lncRNA"; gene_name "ENSMUSG00000130916"; transcript_type "lncRNA"; transcript_name "ENSMUST00000302772"; exon_number 3; exon_id "ENSMUSE00001598348.1"; level 2; tag "basic"; tag "TAGENE";
chr11	HAVANA	exon	110330275	110330573	0	+	.	gene_id "ENSMUSG00000130916.1"; transcript_id "ENSMUST00000302769.1"; gene_type "lncRNA"; gene_name "ENSMUSG00000130916"; transcript_type "lncRNA"; transcript_name "ENSMUST00000302769"; exon_number 2; exon_id "ENSMUSE00001598352.1"; level 2; tag "Ensembl_canonical"; tag "GENCODE_Primary"; tag "TAGENE";
chr11	HAVANA	exon	110330275	110330573	0	+	.	gene_id "ENSMUSG00000130916.1"; transcript_id "ENSMUST00000302770.1"; gene_type "lncRNA"; gene_name "ENSMUSG00000130916"; transcript_type "lncRNA"; transcript_name "ENSMUST00000302770"; exon_number 2; exon_id "ENSMUSE00001598352.1"; level 2; tag "TAGENE";
chr11	HAVANA	exon	110330275	110330573	0	+	.	gene_id "ENSMUSG00000130916.1"; transcript_id "ENSMUST00000302771.1"; gene_type "lncRNA"; gene_name "ENSMUSG00000130916"; transcript_type "lncRNA"; transcript_name "ENSMUST00000302771"; exon_number 2; exon_id "ENSMUSE00001598352.1"; level 2; tag "TAGENE";
chr11	HAVANA	exon	110368203	110368262	0	+	.	gene_id "ENSMUSG00000020623.12"; transcript_id "ENSMUST00000146540.8"; gene_type "protein_coding"; gene_name "Map2k6"; transcript_type "protein_coding_CDS_not_defined"; transcript_name "Map2k6-205"; exon_number 1; exon_id "ENSMUSE00000782302.2"; level 2; transcript_support_level "3"; mgi_id "MGI:1346870"; havana_gene "OTTMUSG00000003325.1"; havana_transcript "OTTMUST00000006987.1";
chr11	HAVANA	transcript	110368203	110390348	0	+	.	gene_id "ENSMUSG00000020623.12"; transcript_id "ENSMUST00000146540.8"; gene_type "protein_coding"; gene_name "Map2k6"; transcript_type "protein_coding_CDS_not_defined"; transcript_name "Map2k6-205"; level 2; transcript_support_level "3"; mgi_id "MGI:1346870"; havana_gene "OTTMUSG00000003325.1"; havana_transcript "OTTMUST00000006987.1";
chr11	HAVANA	exon	110369865	110370261	0	+	.	gene_id "ENSMUSG00000020623.12"; transcript_id "ENSMUST00000133920.2"; gene_type "protein_coding"; gene_name "Map2k6"; transcript_type "protein_coding_CDS_not_defined"; transcript_name "Map2k6-203"; exon_number 1; exon_id "ENSMUSE00000731580.2"; level 2; transcript_support_level "1"; mgi_id "MGI:1346870"; havana_gene "OTTMUSG00000003325.1"; havana_transcript "OTTMUST00000006986.1";
chr11	HAVANA	transcript	110369865	110388752	0	+	.	gene_id "ENSMUSG00000020623.12"; transcript_id "ENSMUST00000133920.2"; gene_type "protein_coding"; gene_name "Map2k6"; transcript_type "protein_coding_CDS_not_defined"; transcript_name "Map2k6-203"; level 2; transcript_support_level "1"; mgi_id "MGI:1346870"; havana_gene "OTTMUSG00000003325.1"; havana_transcript "OTTMUST00000006986.1";
chr11	HAVANA	exon	110373365	110373431	0	+	.	gene_id "ENSMUSG00000020623.12"; transcript_id "ENSMUST00000020949.12"; gene_type "protein_coding"; gene_name "Map2k6"; transcript_type "protein_coding"; transcript_name "Map2k6-201"; exon_number 2; exon_id "ENSMUSE00001261821.2"; level 2; protein_id "ENSMUSP00000020949.6"; transcript_support_level "1"; mgi_id "MGI:1346870"; tag "basic"; tag "Ensembl_canonical"; tag "GENCODE_Primary"; tag "appris_principal_1"; tag "CCDS"; ccdsid "CCDS25592.1"; havana_gene "OTTMUSG00000003325.1"; havana_transcript "OTTMUST00000006983.1";
chr11	HAVANA	CDS	110373365	110373431	0	+	2	gene_id "ENSMUSG00000020623.12"; transcript_id "ENSMUST00000020949.12"; gene_type "protein_coding"; gene_name "Map2k6"; transcript_type "protein_coding"; transcript_name "Map2k6-201"; exon_number 2; exon_id "ENSMUSE00001261821.2"; level 2; protein_id "ENSMUSP00000020949.6"; transcript_support_level "1"; mgi_id "MGI:1346870"; tag "basic"; tag "Ensembl_canonical"; tag "GENCODE_Primary"; tag "appris_principal_1"; tag "CCDS"; ccdsid "CCDS25592.1"; havana_gene "OTTMUSG00000003325.1"; havana_transcript "OTTMUST00000006983.1";
chr11	HAVANA	exon	110373365	110373431	0	+	.	gene_id "ENSMUSG00000020623.12"; transcript_id "ENSMUST00000100260.2"; gene_type "protein_coding"; gene_name "Map2k6"; transcript_type "protein_coding"; transcript_name "Map2k6-202"; exon_number 2; exon_id "ENSMUSE00001261821.2"; level 2; protein_id "ENSMUSP00000097831.2"; transcript_support_level "1"; mgi_id "MGI:1346870"; tag "basic"; havana_gene "OTTMUSG00000003325.1"; havana_transcript "OTTMUST00000006985.1";
chr11	HAVANA	CDS	110373365	110373431	0	+	2	gene_id "ENSMUSG00000020623.12"; transcript_id "ENSMUST00000100260.2"; gene_type "protein_coding"; gene_name "Map2k6"; transcript_type "protein_coding"; transcript_name "Map2k6-202"; exon_number 2; exon_id "ENSMUSE00001261821.2"; level 2; protein_id "ENSMUSP00000097831.2"; transcript_support_level "1"; mgi_id "MGI:1346870"; tag "basic"; havana_gene "OTTMUSG00000003325.1"; havana_transcript "OTTMUST00000006985.1";
chr11	HAVANA	exon	110373365	110373431	0	+	.	gene_id "ENSMUSG00000020623.12"; transcript_id "ENSMUST00000146084.8"; gene_type "protein_coding"; gene_name "Map2k6"; transcript_type "protein_coding_CDS_not_defined"; transcript_name "Map2k6-204"; exon_number 2; exon_id "ENSMUSE00001218918.2"; level 2; transcript_support_level "1"; mgi_id "MGI:1346870"; havana_gene "OTTMUSG00000003325.1"; havana_transcript "OTTMUST00000006984.1";
chr11	HAVANA	exon	110373365	110373431	0	+	.	gene_id "ENSMUSG00000020623.12"; transcript_id "ENSMUST00000146540.8"; gene_type "protein_coding"; gene_name "Map2k6"; transcript_type "protein_coding_CDS_not_defined"; transcript_name "Map2k6-205"; exon_number 2; exon_id "ENSMUSE00001218918.2"; level 2; transcript_support_level "3"; mgi_id "MGI:1346870"; havana_gene "OTTMUSG00000003325.1"; havana_transcript "OTTMUST00000006987.1";
chr11	HAVANA	exon	110373365	110373431	0	+	.	gene_id "ENSMUSG00000020623.12"; transcript_id "ENSMUST00000133920.2"; gene_type "protein_coding"; gene_name "Map2k6"; transcript_type "protein_coding_CDS_not_defined"; transcript_name "Map2k6-203"; exon_number 2; exon_id "ENSMUSE00001218918.2"; level 2; transcript_support_level "1"; mgi_id "MGI:1346870"; havana_gene "OTTMUSG00000003325.1"; havana_transcript "OTTMUST00000006986.1";
```
