## Supplementary material for "Significantly Improved Mouse and Rat Genome Annotation Using Sequence Read Archive RNA-seq Data": mouse_SRA_GENCODE_M37.gtf: mouse_SRA_GENCODE_M37.gtf (part 245 of 1572)

```
chr11	HAVANA	exon	110380971	110381019	0	+	.	gene_id "ENSMUSG00000020623.12"; transcript_id "ENSMUST00000020949.12"; gene_type "protein_coding"; gene_name "Map2k6"; transcript_type "protein_coding"; transcript_name "Map2k6-201"; exon_number 3; exon_id "ENSMUSE00001229055.2"; level 2; protein_id "ENSMUSP00000020949.6"; transcript_support_level "1"; mgi_id "MGI:1346870"; tag "basic"; tag "Ensembl_canonical"; tag "GENCODE_Primary"; tag "appris_principal_1"; tag "CCDS"; ccdsid "CCDS25592.1"; havana_gene "OTTMUSG00000003325.1"; havana_transcript "OTTMUST00000006983.1";
chr11	HAVANA	CDS	110380971	110381019	0	+	1	gene_id "ENSMUSG00000020623.12"; transcript_id "ENSMUST00000020949.12"; gene_type "protein_coding"; gene_name "Map2k6"; transcript_type "protein_coding"; transcript_name "Map2k6-201"; exon_number 3; exon_id "ENSMUSE00001229055.2"; level 2; protein_id "ENSMUSP00000020949.6"; transcript_support_level "1"; mgi_id "MGI:1346870"; tag "basic"; tag "Ensembl_canonical"; tag "GENCODE_Primary"; tag "appris_principal_1"; tag "CCDS"; ccdsid "CCDS25592.1"; havana_gene "OTTMUSG00000003325.1"; havana_transcript "OTTMUST00000006983.1";
chr11	HAVANA	exon	110380971	110381019	0	+	.	gene_id "ENSMUSG00000020623.12"; transcript_id "ENSMUST00000100260.2"; gene_type "protein_coding"; gene_name "Map2k6"; transcript_type "protein_coding"; transcript_name "Map2k6-202"; exon_number 3; exon_id "ENSMUSE00001229055.2"; level 2; protein_id "ENSMUSP00000097831.2"; transcript_support_level "1"; mgi_id "MGI:1346870"; tag "basic"; havana_gene "OTTMUSG00000003325.1"; havana_transcript "OTTMUST00000006985.1";
chr11	HAVANA	CDS	110380971	110381019	0	+	1	gene_id "ENSMUSG00000020623.12"; transcript_id "ENSMUST00000100260.2"; gene_type "protein_coding"; gene_name "Map2k6"; transcript_type "protein_coding"; transcript_name "Map2k6-202"; exon_number 3; exon_id "ENSMUSE00001229055.2"; level 2; protein_id "ENSMUSP00000097831.2"; transcript_support_level "1"; mgi_id "MGI:1346870"; tag "basic"; havana_gene "OTTMUSG00000003325.1"; havana_transcript "OTTMUST00000006985.1";
chr11	HAVANA	exon	110380971	110381019	0	+	.	gene_id "ENSMUSG00000020623.12"; transcript_id "ENSMUST00000146084.8"; gene_type "protein_coding"; gene_name "Map2k6"; transcript_type "protein_coding_CDS_not_defined"; transcript_name "Map2k6-204"; exon_number 3; exon_id "ENSMUSE00001227196.2"; level 2; transcript_support_level "1"; mgi_id "MGI:1346870"; havana_gene "OTTMUSG00000003325.1"; havana_transcript "OTTMUST00000006984.1";
chr11	HAVANA	exon	110380971	110381019	0	+	.	gene_id "ENSMUSG00000020623.12"; transcript_id "ENSMUST00000146540.8"; gene_type "protein_coding"; gene_name "Map2k6"; transcript_type "protein_coding_CDS_not_defined"; transcript_name "Map2k6-205"; exon_number 3; exon_id "ENSMUSE00001227196.2"; level 2; transcript_support_level "3"; mgi_id "MGI:1346870"; havana_gene "OTTMUSG00000003325.1"; havana_transcript "OTTMUST00000006987.1";
chr11	HAVANA	exon	110380971	110381019	0	+	.	gene_id "ENSMUSG00000020623.12"; transcript_id "ENSMUST00000133920.2"; gene_type "protein_coding"; gene_name "Map2k6"; transcript_type "protein_coding_CDS_not_defined"; transcript_name "Map2k6-203"; exon_number 3; exon_id "ENSMUSE00001227196.2"; level 2; transcript_support_level "1"; mgi_id "MGI:1346870"; havana_gene "OTTMUSG00000003325.1"; havana_transcript "OTTMUST00000006986.1";
chr11	HAVANA	exon	110381588	110381639	0	+	.	gene_id "ENSMUSG00000020623.12"; transcript_id "ENSMUST00000146084.8"; gene_type "protein_coding"; gene_name "Map2k6"; transcript_type "protein_coding_CDS_not_defined"; transcript_name "Map2k6-204"; exon_number 4; exon_id "ENSMUSE00000788140.2"; level 2; transcript_support_level "1"; mgi_id "MGI:1346870"; havana_gene "OTTMUSG00000003325.1"; havana_transcript "OTTMUST00000006984.1";
chr11	HAVANA	exon	110381588	110381701	0	+	.	gene_id "ENSMUSG00000020623.12"; transcript_id "ENSMUST00000020949.12"; gene_type "protein_coding"; gene_name "Map2k6"; transcript_type "protein_coding"; transcript_name "Map2k6-201"; exon_number 4; exon_id "ENSMUSE00001245940.2"; level 2; protein_id "ENSMUSP00000020949.6"; transcript_support_level "1"; mgi_id "MGI:1346870"; tag "basic"; tag "Ensembl_canonical"; tag "GENCODE_Primary"; tag "appris_principal_1"; tag "CCDS"; ccdsid "CCDS25592.1"; havana_gene "OTTMUSG00000003325.1"; havana_transcript "OTTMUST00000006983.1";
chr11	HAVANA	CDS	110381588	110381701	0	+	0	gene_id "ENSMUSG00000020623.12"; transcript_id "ENSMUST00000020949.12"; gene_type "protein_coding"; gene_name "Map2k6"; transcript_type "protein_coding"; transcript_name "Map2k6-201"; exon_number 4; exon_id "ENSMUSE00001245940.2"; level 2; protein_id "ENSMUSP00000020949.6"; transcript_support_level "1"; mgi_id "MGI:1346870"; tag "basic"; tag "Ensembl_canonical"; tag "GENCODE_Primary"; tag "appris_principal_1"; tag "CCDS"; ccdsid "CCDS25592.1"; havana_gene "OTTMUSG00000003325.1"; havana_transcript "OTTMUST00000006983.1";
chr11	HAVANA	exon	110381588	110381701	0	+	.	gene_id "ENSMUSG00000020623.12"; transcript_id "ENSMUST00000100260.2"; gene_type "protein_coding"; gene_name "Map2k6"; transcript_type "protein_coding"; transcript_name "Map2k6-202"; exon_number 4; exon_id "ENSMUSE00001245940.2"; level 2; protein_id "ENSMUSP00000097831.2"; transcript_support_level "1"; mgi_id "MGI:1346870"; tag "basic"; havana_gene "OTTMUSG00000003325.1"; havana_transcript "OTTMUST00000006985.1";
chr11	HAVANA	CDS	110381588	110381701	0	+	0	gene_id "ENSMUSG00000020623.12"; transcript_id "ENSMUST00000100260.2"; gene_type "protein_coding"; gene_name "Map2k6"; transcript_type "protein_coding"; transcript_name "Map2k6-202"; exon_number 4; exon_id "ENSMUSE00001245940.2"; level 2; protein_id "ENSMUSP00000097831.2"; transcript_support_level "1"; mgi_id "MGI:1346870"; tag "basic"; havana_gene "OTTMUSG00000003325.1"; havana_transcript "OTTMUST00000006985.1";
chr11	HAVANA	exon	110381588	110381701	0	+	.	gene_id "ENSMUSG00000020623.12"; transcript_id "ENSMUST00000146540.8"; gene_type "protein_coding"; gene_name "Map2k6"; transcript_type "protein_coding_CDS_not_defined"; transcript_name "Map2k6-205"; exon_number 4; exon_id "ENSMUSE00001265633.2"; level 2; transcript_support_level "3"; mgi_id "MGI:1346870"; havana_gene "OTTMUSG00000003325.1"; havana_transcript "OTTMUST00000006987.1";
chr11	HAVANA	exon	110381588	110381701	0	+	.	gene_id "ENSMUSG00000020623.12"; transcript_id "ENSMUST00000133920.2"; gene_type "protein_coding"; gene_name "Map2k6"; transcript_type "protein_coding_CDS_not_defined"; transcript_name "Map2k6-203"; exon_number 4; exon_id "ENSMUSE00001265633.2"; level 2; transcript_support_level "1"; mgi_id "MGI:1346870"; havana_gene "OTTMUSG00000003325.1"; havana_transcript "OTTMUST00000006986.1";
chr11	HAVANA	exon	110383339	110383458	0	+	.	gene_id "ENSMUSG00000020623.12"; transcript_id "ENSMUST00000020949.12"; gene_type "protein_coding"; gene_name "Map2k6"; transcript_type "protein_coding"; transcript_name "Map2k6-201"; exon_number 5; exon_id "ENSMUSE00001219280.2"; level 2; protein_id "ENSMUSP00000020949.6"; transcript_support_level "1"; mgi_id "MGI:1346870"; tag "basic"; tag "Ensembl_canonical"; tag "GENCODE_Primary"; tag "appris_principal_1"; tag "CCDS"; ccdsid "CCDS25592.1"; havana_gene "OTTMUSG00000003325.1"; havana_transcript "OTTMUST00000006983.1";
chr11	HAVANA	CDS	110383339	110383458	0	+	0	gene_id "ENSMUSG00000020623.12"; transcript_id "ENSMUST00000020949.12"; gene_type "protein_coding"; gene_name "Map2k6"; transcript_type "protein_coding"; transcript_name "Map2k6-201"; exon_number 5; exon_id "ENSMUSE00001219280.2"; level 2; protein_id "ENSMUSP00000020949.6"; transcript_support_level "1"; mgi_id "MGI:1346870"; tag "basic"; tag "Ensembl_canonical"; tag "GENCODE_Primary"; tag "appris_principal_1"; tag "CCDS"; ccdsid "CCDS25592.1"; havana_gene "OTTMUSG00000003325.1"; havana_transcript "OTTMUST00000006983.1";
chr11	HAVANA	exon	110383339	110383458	0	+	.	gene_id "ENSMUSG00000020623.12"; transcript_id "ENSMUST00000100260.2"; gene_type "protein_coding"; gene_name "Map2k6"; transcript_type "protein_coding"; transcript_name "Map2k6-202"; exon_number 5; exon_id "ENSMUSE00001219280.2"; level 2; protein_id "ENSMUSP00000097831.2"; transcript_support_level "1"; mgi_id "MGI:1346870"; tag "basic"; havana_gene "OTTMUSG00000003325.1"; havana_transcript "OTTMUST00000006985.1";
chr11	HAVANA	CDS	110383339	110383458	0	+	0	gene_id "ENSMUSG00000020623.12"; transcript_id "ENSMUST00000100260.2"; gene_type "protein_coding"; gene_name "Map2k6"; transcript_type "protein_coding"; transcript_name "Map2k6-202"; exon_number 5; exon_id "ENSMUSE00001219280.2"; level 2; protein_id "ENSMUSP00000097831.2"; transcript_support_level "1"; mgi_id "MGI:1346870"; tag "basic"; havana_gene "OTTMUSG00000003325.1"; havana_transcript "OTTMUST00000006985.1";
chr11	HAVANA	exon	110383339	110383458	0	+	.	gene_id "ENSMUSG00000020623.12"; transcript_id "ENSMUST00000146084.8"; gene_type "protein_coding"; gene_name "Map2k6"; transcript_type "protein_coding_CDS_not_defined"; transcript_name "Map2k6-204"; exon_number 5; exon_id "ENSMUSE00001230172.2"; level 2; transcript_support_level "1"; mgi_id "MGI:1346870"; havana_gene "OTTMUSG00000003325.1"; havana_transcript "OTTMUST00000006984.1";
chr11	HAVANA	exon	110383339	110383458	0	+	.	gene_id "ENSMUSG00000020623.12"; transcript_id "ENSMUST00000146540.8"; gene_type "protein_coding"; gene_name "Map2k6"; transcript_type "protein_coding_CDS_not_defined"; transcript_name "Map2k6-205"; exon_number 5; exon_id "ENSMUSE00001230172.2"; level 2; transcript_support_level "3"; mgi_id "MGI:1346870"; havana_gene "OTTMUSG00000003325.1"; havana_transcript "OTTMUST00000006987.1";
chr11	HAVANA	exon	110383339	110383458	0	+	.	gene_id "ENSMUSG00000020623.12"; transcript_id "ENSMUST00000133920.2"; gene_type "protein_coding"; gene_name "Map2k6"; transcript_type "protein_coding_CDS_not_defined"; transcript_name "Map2k6-203"; exon_number 5; exon_id "ENSMUSE00001230172.2"; level 2; transcript_support_level "1"; mgi_id "MGI:1346870"; havana_gene "OTTMUSG00000003325.1"; havana_transcript "OTTMUST00000006986.1";
chr11	HAVANA	exon	110383722	110383838	0	+	.	gene_id "ENSMUSG00000020623.12"; transcript_id "ENSMUST00000020949.12"; gene_type "protein_coding"; gene_name "Map2k6"; transcript_type "protein_coding"; transcript_name "Map2k6-201"; exon_number 6; exon_id "ENSMUSE00001263195.2"; level 2; protein_id "ENSMUSP00000020949.6"; transcript_support_level "1"; mgi_id "MGI:1346870"; tag "basic"; tag "Ensembl_canonical"; tag "GENCODE_Primary"; tag "appris_principal_1"; tag "CCDS"; ccdsid "CCDS25592.1"; havana_gene "OTTMUSG00000003325.1"; havana_transcript "OTTMUST00000006983.1";
chr11	HAVANA	CDS	110383722	110383838	0	+	0	gene_id "ENSMUSG00000020623.12"; transcript_id "ENSMUST00000020949.12"; gene_type "protein_coding"; gene_name "Map2k6"; transcript_type "protein_coding"; transcript_name "Map2k6-201"; exon_number 6; exon_id "ENSMUSE00001263195.2"; level 2; protein_id "ENSMUSP00000020949.6"; transcript_support_level "1"; mgi_id "MGI:1346870"; tag "basic"; tag "Ensembl_canonical"; tag "GENCODE_Primary"; tag "appris_principal_1"; tag "CCDS"; ccdsid "CCDS25592.1"; havana_gene "OTTMUSG00000003325.1"; havana_transcript "OTTMUST00000006983.1";
chr11	HAVANA	exon	110383722	110383838	0	+	.	gene_id "ENSMUSG00000020623.12"; transcript_id "ENSMUST00000100260.2"; gene_type "protein_coding"; gene_name "Map2k6"; transcript_type "protein_coding"; transcript_name "Map2k6-202"; exon_number 6; exon_id "ENSMUSE00001263195.2"; level 2; protein_id "ENSMUSP00000097831.2"; transcript_support_level "1"; mgi_id "MGI:1346870"; tag "basic"; havana_gene "OTTMUSG00000003325.1"; havana_transcript "OTTMUST00000006985.1";
chr11	HAVANA	CDS	110383722	110383838	0	+	0	gene_id "ENSMUSG00000020623.12"; transcript_id "ENSMUST00000100260.2"; gene_type "protein_coding"; gene_name "Map2k6"; transcript_type "protein_coding"; transcript_name "Map2k6-202"; exon_number 6; exon_id "ENSMUSE00001263195.2"; level 2; protein_id "ENSMUSP00000097831.2"; transcript_support_level "1"; mgi_id "MGI:1346870"; tag "basic"; havana_gene "OTTMUSG00000003325.1"; havana_transcript "OTTMUST00000006985.1";
chr11	HAVANA	exon	110383722	110383838	0	+	.	gene_id "ENSMUSG00000020623.12"; transcript_id "ENSMUST00000146084.8"; gene_type "protein_coding"; gene_name "Map2k6"; transcript_type "protein_coding_CDS_not_defined"; transcript_name "Map2k6-204"; exon_number 6; exon_id "ENSMUSE00001299945.2"; level 2; transcript_support_level "1"; mgi_id "MGI:1346870"; havana_gene "OTTMUSG00000003325.1"; havana_transcript "OTTMUST00000006984.1";
chr11	HAVANA	exon	110383722	110383838	0	+	.	gene_id "ENSMUSG00000020623.12"; transcript_id "ENSMUST00000146540.8"; gene_type "protein_coding"; gene_name "Map2k6"; transcript_type "protein_coding_CDS_not_defined"; transcript_name "Map2k6-205"; exon_number 6; exon_id "ENSMUSE00001299945.2"; level 2; transcript_support_level "3"; mgi_id "MGI:1346870"; havana_gene "OTTMUSG00000003325.1"; havana_transcript "OTTMUST00000006987.1";
chr11	HAVANA	exon	110383722	110383838	0	+	.	gene_id "ENSMUSG00000020623.12"; transcript_id "ENSMUST00000133920.2"; gene_type "protein_coding"; gene_name "Map2k6"; transcript_type "protein_coding_CDS_not_defined"; transcript_name "Map2k6-203"; exon_number 6; exon_id "ENSMUSE00001299945.2"; level 2; transcript_support_level "1"; mgi_id "MGI:1346870"; havana_gene "OTTMUSG00000003325.1"; havana_transcript "OTTMUST00000006986.1";
chr11	HAVANA	exon	110385121	110385172	0	+	.	gene_id "ENSMUSG00000020623.12"; transcript_id "ENSMUST00000020949.12"; gene_type "protein_coding"; gene_name "Map2k6"; transcript_type "protein_coding"; transcript_name "Map2k6-201"; exon_number 7; exon_id "ENSMUSE00001240678.2"; level 2; protein_id "ENSMUSP00000020949.6"; transcript_support_level "1"; mgi_id "MGI:1346870"; tag "basic"; tag "Ensembl_canonical"; tag "GENCODE_Primary"; tag "appris_principal_1"; tag "CCDS"; ccdsid "CCDS25592.1"; havana_gene "OTTMUSG00000003325.1"; havana_transcript "OTTMUST00000006983.1";
chr11	HAVANA	CDS	110385121	110385172	0	+	0	gene_id "ENSMUSG00000020623.12"; transcript_id "ENSMUST00000020949.12"; gene_type "protein_coding"; gene_name "Map2k6"; transcript_type "protein_coding"; transcript_name "Map2k6-201"; exon_number 7; exon_id "ENSMUSE00001240678.2"; level 2; protein_id "ENSMUSP00000020949.6"; transcript_support_level "1"; mgi_id "MGI:1346870"; tag "basic"; tag "Ensembl_canonical"; tag "GENCODE_Primary"; tag "appris_principal_1"; tag "CCDS"; ccdsid "CCDS25592.1"; havana_gene "OTTMUSG00000003325.1"; havana_transcript "OTTMUST00000006983.1";
chr11	HAVANA	exon	110385121	110385172	0	+	.	gene_id "ENSMUSG00000020623.12"; transcript_id "ENSMUST00000100260.2"; gene_type "protein_coding"; gene_name "Map2k6"; transcript_type "protein_coding"; transcript_name "Map2k6-202"; exon_number 7; exon_id "ENSMUSE00001240678.2"; level 2; protein_id "ENSMUSP00000097831.2"; transcript_support_level "1"; mgi_id "MGI:1346870"; tag "basic"; havana_gene "OTTMUSG00000003325.1"; havana_transcript "OTTMUST00000006985.1";
chr11	HAVANA	CDS	110385121	110385172	0	+	0	gene_id "ENSMUSG00000020623.12"; transcript_id "ENSMUST00000100260.2"; gene_type "protein_coding"; gene_name "Map2k6"; transcript_type "protein_coding"; transcript_name "Map2k6-202"; exon_number 7; exon_id "ENSMUSE00001240678.2"; level 2; protein_id "ENSMUSP00000097831.2"; transcript_support_level "1"; mgi_id "MGI:1346870"; tag "basic"; havana_gene "OTTMUSG00000003325.1"; havana_transcript "OTTMUST00000006985.1";
chr11	HAVANA	exon	110385121	110385172	0	+	.	gene_id "ENSMUSG00000020623.12"; transcript_id "ENSMUST00000146084.8"; gene_type "protein_coding"; gene_name "Map2k6"; transcript_type "protein_coding_CDS_not_defined"; transcript_name "Map2k6-204"; exon_number 7; exon_id "ENSMUSE00001275677.2"; level 2; transcript_support_level "1"; mgi_id "MGI:1346870"; havana_gene "OTTMUSG00000003325.1"; havana_transcript "OTTMUST00000006984.1";
chr11	HAVANA	exon	110385121	110385172	0	+	.	gene_id "ENSMUSG00000020623.12"; transcript_id "ENSMUST00000146540.8"; gene_type "protein_coding"; gene_name "Map2k6"; transcript_type "protein_coding_CDS_not_defined"; transcript_name "Map2k6-205"; exon_number 7; exon_id "ENSMUSE00001275677.2"; level 2; transcript_support_level "3"; mgi_id "MGI:1346870"; havana_gene "OTTMUSG00000003325.1"; havana_transcript "OTTMUST00000006987.1";
chr11	HAVANA	exon	110385121	110385172	0	+	.	gene_id "ENSMUSG00000020623.12"; transcript_id "ENSMUST00000133920.2"; gene_type "protein_coding"; gene_name "Map2k6"; transcript_type "protein_coding_CDS_not_defined"; transcript_name "Map2k6-203"; exon_number 7; exon_id "ENSMUSE00001275677.2"; level 2; transcript_support_level "1"; mgi_id "MGI:1346870"; havana_gene "OTTMUSG00000003325.1"; havana_transcript "OTTMUST00000006986.1";
chr11	HAVANA	exon	110387165	110387292	0	+	.	gene_id "ENSMUSG00000020623.12"; transcript_id "ENSMUST00000020949.12"; gene_type "protein_coding"; gene_name "Map2k6"; transcript_type "protein_coding"; transcript_name "Map2k6-201"; exon_number 8; exon_id "ENSMUSE00001211377.2"; level 2; protein_id "ENSMUSP00000020949.6"; transcript_support_level "1"; mgi_id "MGI:1346870"; tag "basic"; tag "Ensembl_canonical"; tag "GENCODE_Primary"; tag "appris_principal_1"; tag "CCDS"; ccdsid "CCDS25592.1"; havana_gene "OTTMUSG00000003325.1"; havana_transcript "OTTMUST00000006983.1";
chr11	HAVANA	CDS	110387165	110387292	0	+	2	gene_id "ENSMUSG00000020623.12"; transcript_id "ENSMUST00000020949.12"; gene_type "protein_coding"; gene_name "Map2k6"; transcript_type "protein_coding"; transcript_name "Map2k6-201"; exon_number 8; exon_id "ENSMUSE00001211377.2"; level 2; protein_id "ENSMUSP00000020949.6"; transcript_support_level "1"; mgi_id "MGI:1346870"; tag "basic"; tag "Ensembl_canonical"; tag "GENCODE_Primary"; tag "appris_principal_1"; tag "CCDS"; ccdsid "CCDS25592.1"; havana_gene "OTTMUSG00000003325.1"; havana_transcript "OTTMUST00000006983.1";
chr11	HAVANA	exon	110387165	110387292	0	+	.	gene_id "ENSMUSG00000020623.12"; transcript_id "ENSMUST00000100260.2"; gene_type "protein_coding"; gene_name "Map2k6"; transcript_type "protein_coding"; transcript_name "Map2k6-202"; exon_number 8; exon_id "ENSMUSE00001211377.2"; level 2; protein_id "ENSMUSP00000097831.2"; transcript_support_level "1"; mgi_id "MGI:1346870"; tag "basic"; havana_gene "OTTMUSG00000003325.1"; havana_transcript "OTTMUST00000006985.1";
chr11	HAVANA	CDS	110387165	110387292	0	+	2	gene_id "ENSMUSG00000020623.12"; transcript_id "ENSMUST00000100260.2"; gene_type "protein_coding"; gene_name "Map2k6"; transcript_type "protein_coding"; transcript_name "Map2k6-202"; exon_number 8; exon_id "ENSMUSE00001211377.2"; level 2; protein_id "ENSMUSP00000097831.2"; transcript_support_level "1"; mgi_id "MGI:1346870"; tag "basic"; havana_gene "OTTMUSG00000003325.1"; havana_transcript "OTTMUST00000006985.1";
chr11	HAVANA	exon	110387165	110387292	0	+	.	gene_id "ENSMUSG00000020623.12"; transcript_id "ENSMUST00000146084.8"; gene_type "protein_coding"; gene_name "Map2k6"; transcript_type "protein_coding_CDS_not_defined"; transcript_name "Map2k6-204"; exon_number 8; exon_id "ENSMUSE00001263907.2"; level 2; transcript_support_level "1"; mgi_id "MGI:1346870"; havana_gene "OTTMUSG00000003325.1"; havana_transcript "OTTMUST00000006984.1";
chr11	HAVANA	exon	110387165	110387292	0	+	.	gene_id "ENSMUSG00000020623.12"; transcript_id "ENSMUST00000146540.8"; gene_type "protein_coding"; gene_name "Map2k6"; transcript_type "protein_coding_CDS_not_defined"; transcript_name "Map2k6-205"; exon_number 8; exon_id "ENSMUSE00001263907.2"; level 2; transcript_support_level "3"; mgi_id "MGI:1346870"; havana_gene "OTTMUSG00000003325.1"; havana_transcript "OTTMUST00000006987.1";
chr11	HAVANA	exon	110387165	110387292	0	+	.	gene_id "ENSMUSG00000020623.12"; transcript_id "ENSMUST00000133920.2"; gene_type "protein_coding"; gene_name "Map2k6"; transcript_type "protein_coding_CDS_not_defined"; transcript_name "Map2k6-203"; exon_number 8; exon_id "ENSMUSE00001263907.2"; level 2; transcript_support_level "1"; mgi_id "MGI:1346870"; havana_gene "OTTMUSG00000003325.1"; havana_transcript "OTTMUST00000006986.1";
chr11	HAVANA	exon	110388723	110388752	0	+	.	gene_id "ENSMUSG00000020623.12"; transcript_id "ENSMUST00000133920.2"; gene_type "protein_coding"; gene_name "Map2k6"; transcript_type "protein_coding_CDS_not_defined"; transcript_name "Map2k6-203"; exon_number 9; exon_id "ENSMUSE00000802760.2"; level 2; transcript_support_level "1"; mgi_id "MGI:1346870"; havana_gene "OTTMUSG00000003325.1"; havana_transcript "OTTMUST00000006986.1";
chr11	HAVANA	exon	110388723	110388800	0	+	.	gene_id "ENSMUSG00000020623.12"; transcript_id "ENSMUST00000020949.12"; gene_type "protein_coding"; gene_name "Map2k6"; transcript_type "protein_coding"; transcript_name "Map2k6-201"; exon_number 9; exon_id "ENSMUSE00001277590.2"; level 2; protein_id "ENSMUSP00000020949.6"; transcript_support_level "1"; mgi_id "MGI:1346870"; tag "basic"; tag "Ensembl_canonical"; tag "GENCODE_Primary"; tag "appris_principal_1"; tag "CCDS"; ccdsid "CCDS25592.1"; havana_gene "OTTMUSG00000003325.1"; havana_transcript "OTTMUST00000006983.1";
chr11	HAVANA	CDS	110388723	110388800	0	+	0	gene_id "ENSMUSG00000020623.12"; transcript_id "ENSMUST00000020949.12"; gene_type "protein_coding"; gene_name "Map2k6"; transcript_type "protein_coding"; transcript_name "Map2k6-201"; exon_number 9; exon_id "ENSMUSE00001277590.2"; level 2; protein_id "ENSMUSP00000020949.6"; transcript_support_level "1"; mgi_id "MGI:1346870"; tag "basic"; tag "Ensembl_canonical"; tag "GENCODE_Primary"; tag "appris_principal_1"; tag "CCDS"; ccdsid "CCDS25592.1"; havana_gene "OTTMUSG00000003325.1"; havana_transcript "OTTMUST00000006983.1";
chr11	HAVANA	exon	110388723	110388800	0	+	.	gene_id "ENSMUSG00000020623.12"; transcript_id "ENSMUST00000100260.2"; gene_type "protein_coding"; gene_name "Map2k6"; transcript_type "protein_coding"; transcript_name "Map2k6-202"; exon_number 9; exon_id "ENSMUSE00001277590.2"; level 2; protein_id "ENSMUSP00000097831.2"; transcript_support_level "1"; mgi_id "MGI:1346870"; tag "basic"; havana_gene "OTTMUSG00000003325.1"; havana_transcript "OTTMUST00000006985.1";
chr11	HAVANA	CDS	110388723	110388800	0	+	0	gene_id "ENSMUSG00000020623.12"; transcript_id "ENSMUST00000100260.2"; gene_type "protein_coding"; gene_name "Map2k6"; transcript_type "protein_coding"; transcript_name "Map2k6-202"; exon_number 9; exon_id "ENSMUSE00001277590.2"; level 2; protein_id "ENSMUSP00000097831.2"; transcript_support_level "1"; mgi_id "MGI:1346870"; tag "basic"; havana_gene "OTTMUSG00000003325.1"; havana_transcript "OTTMUST00000006985.1";
chr11	HAVANA	exon	110388723	110388800	0	+	.	gene_id "ENSMUSG00000020623.12"; transcript_id "ENSMUST00000146084.8"; gene_type "protein_coding"; gene_name "Map2k6"; transcript_type "protein_coding_CDS_not_defined"; transcript_name "Map2k6-204"; exon_number 9; exon_id "ENSMUSE00001257697.2"; level 2; transcript_support_level "1"; mgi_id "MGI:1346870"; havana_gene "OTTMUSG00000003325.1"; havana_transcript "OTTMUST00000006984.1";
chr11	HAVANA	exon	110388723	110388800	0	+	.	gene_id "ENSMUSG00000020623.12"; transcript_id "ENSMUST00000146540.8"; gene_type "protein_coding"; gene_name "Map2k6"; transcript_type "protein_coding_CDS_not_defined"; transcript_name "Map2k6-205"; exon_number 9; exon_id "ENSMUSE00001257697.2"; level 2; transcript_support_level "3"; mgi_id "MGI:1346870"; havana_gene "OTTMUSG00000003325.1"; havana_transcript "OTTMUST00000006987.1";
chr11	HAVANA	CDS	110390209	110390346	0	+	0	gene_id "ENSMUSG00000020623.12"; transcript_id "ENSMUST00000100260.2"; gene_type "protein_coding"; gene_name "Map2k6"; transcript_type "protein_coding"; transcript_name "Map2k6-202"; exon_number 10; exon_id "ENSMUSE00001310079.2"; level 2; protein_id "ENSMUSP00000097831.2"; transcript_support_level "1"; mgi_id "MGI:1346870"; tag "basic"; havana_gene "OTTMUSG00000003325.1"; havana_transcript "OTTMUST00000006985.1";
chr11	HAVANA	exon	110390209	110390348	0	+	.	gene_id "ENSMUSG00000020623.12"; transcript_id "ENSMUST00000020949.12"; gene_type "protein_coding"; gene_name "Map2k6"; transcript_type "protein_coding"; transcript_name "Map2k6-201"; exon_number 10; exon_id "ENSMUSE00001310079.2"; level 2; protein_id "ENSMUSP00000020949.6"; transcript_support_level "1"; mgi_id "MGI:1346870"; tag "basic"; tag "Ensembl_canonical"; tag "GENCODE_Primary"; tag "appris_principal_1"; tag "CCDS"; ccdsid "CCDS25592.1"; havana_gene "OTTMUSG00000003325.1"; havana_transcript "OTTMUST00000006983.1";
chr11	HAVANA	CDS	110390209	110390348	0	+	0	gene_id "ENSMUSG00000020623.12"; transcript_id "ENSMUST00000020949.12"; gene_type "protein_coding"; gene_name "Map2k6"; transcript_type "protein_coding"; transcript_name "Map2k6-201"; exon_number 10; exon_id "ENSMUSE00001310079.2"; level 2; protein_id "ENSMUSP00000020949.6"; transcript_support_level "1"; mgi_id "MGI:1346870"; tag "basic"; tag "Ensembl_canonical"; tag "GENCODE_Primary"; tag "appris_principal_1"; tag "CCDS"; ccdsid "CCDS25592.1"; havana_gene "OTTMUSG00000003325.1"; havana_transcript "OTTMUST00000006983.1";
chr11	HAVANA	exon	110390209	110390348	0	+	.	gene_id "ENSMUSG00000020623.12"; transcript_id "ENSMUST00000100260.2"; gene_type "protein_coding"; gene_name "Map2k6"; transcript_type "protein_coding"; transcript_name "Map2k6-202"; exon_number 10; exon_id "ENSMUSE00001310079.2"; level 2; protein_id "ENSMUSP00000097831.2"; transcript_support_level "1"; mgi_id "MGI:1346870"; tag "basic"; havana_gene "OTTMUSG00000003325.1"; havana_transcript "OTTMUST00000006985.1";
chr11	HAVANA	exon	110390209	110390348	0	+	.	gene_id "ENSMUSG00000020623.12"; transcript_id "ENSMUST00000146084.8"; gene_type "protein_coding"; gene_name "Map2k6"; transcript_type "protein_coding_CDS_not_defined"; transcript_name "Map2k6-204"; exon_number 10; exon_id "ENSMUSE00001231776.2"; level 2; transcript_support_level "1"; mgi_id "MGI:1346870"; havana_gene "OTTMUSG00000003325.1"; havana_transcript "OTTMUST00000006984.1";
chr11	HAVANA	exon	110390209	110390348	0	+	.	gene_id "ENSMUSG00000020623.12"; transcript_id "ENSMUST00000146540.8"; gene_type "protein_coding"; gene_name "Map2k6"; transcript_type "protein_coding_CDS_not_defined"; transcript_name "Map2k6-205"; exon_number 10; exon_id "ENSMUSE00001231776.2"; level 2; transcript_support_level "3"; mgi_id "MGI:1346870"; havana_gene "OTTMUSG00000003325.1"; havana_transcript "OTTMUST00000006987.1";
chr11	HAVANA	stop_codon	110390347	110390348	0	+	0	gene_id "ENSMUSG00000020623.12"; transcript_id "ENSMUST00000100260.2"; gene_type "protein_coding"; gene_name "Map2k6"; transcript_type "protein_coding"; transcript_name "Map2k6-202"; exon_number 10; exon_id "ENSMUSE00000646382.2"; level 2; protein_id "ENSMUSP00000097831.2"; transcript_support_level "1"; mgi_id "MGI:1346870"; tag "basic"; havana_gene "OTTMUSG00000003325.1"; havana_transcript "OTTMUST00000006985.1";
chr11	HAVANA	UTR	110390347	110390348	0	+	.	gene_id "ENSMUSG00000020623.12"; transcript_id "ENSMUST00000100260.2"; gene_type "protein_coding"; gene_name "Map2k6"; transcript_type "protein_coding"; transcript_name "Map2k6-202"; exon_number 10; exon_id "ENSMUSE00001310079.2"; level 2; protein_id "ENSMUSP00000097831.2"; transcript_support_level "1"; mgi_id "MGI:1346870"; tag "basic"; havana_gene "OTTMUSG00000003325.1"; havana_transcript "OTTMUST00000006985.1";
chr11	HAVANA	exon	110397532	110397577	0	+	.	gene_id "ENSMUSG00000020623.12"; transcript_id "ENSMUST00000020949.12"; gene_type "protein_coding"; gene_name "Map2k6"; transcript_type "protein_coding"; transcript_name "Map2k6-201"; exon_number 11; exon_id "ENSMUSE00001212510.2"; level 2; protein_id "ENSMUSP00000020949.6"; transcript_support_level "1"; mgi_id "MGI:1346870"; tag "basic"; tag "Ensembl_canonical"; tag "GENCODE_Primary"; tag "appris_principal_1"; tag "CCDS"; ccdsid "CCDS25592.1"; havana_gene "OTTMUSG00000003325.1"; havana_transcript "OTTMUST00000006983.1";
chr11	HAVANA	CDS	110397532	110397577	0	+	1	gene_id "ENSMUSG00000020623.12"; transcript_id "ENSMUST00000020949.12"; gene_type "protein_coding"; gene_name "Map2k6"; transcript_type "protein_coding"; transcript_name "Map2k6-201"; exon_number 11; exon_id "ENSMUSE00001212510.2"; level 2; protein_id "ENSMUSP00000020949.6"; transcript_support_level "1"; mgi_id "MGI:1346870"; tag "basic"; tag "Ensembl_canonical"; tag "GENCODE_Primary"; tag "appris_principal_1"; tag "CCDS"; ccdsid "CCDS25592.1"; havana_gene "OTTMUSG00000003325.1"; havana_transcript "OTTMUST00000006983.1";
chr11	HAVANA	exon	110397532	110397577	0	+	.	gene_id "ENSMUSG00000020623.12"; transcript_id "ENSMUST00000146084.8"; gene_type "protein_coding"; gene_name "Map2k6"; transcript_type "protein_coding_CDS_not_defined"; transcript_name "Map2k6-204"; exon_number 11; exon_id "ENSMUSE00001308070.2"; level 2; transcript_support_level "1"; mgi_id "MGI:1346870"; havana_gene "OTTMUSG00000003325.1"; havana_transcript "OTTMUST00000006984.1";
chr11	HAVANA	CDS	110403615	110403689	0	+	0	gene_id "ENSMUSG00000020623.12"; transcript_id "ENSMUST00000020949.12"; gene_type "protein_coding"; gene_name "Map2k6"; transcript_type "protein_coding"; transcript_name "Map2k6-201"; exon_number 12; exon_id "ENSMUSE00001239539.2"; level 2; protein_id "ENSMUSP00000020949.6"; transcript_support_level "1"; mgi_id "MGI:1346870"; tag "basic"; tag "Ensembl_canonical"; tag "GENCODE_Primary"; tag "appris_principal_1"; tag "CCDS"; ccdsid "CCDS25592.1"; havana_gene "OTTMUSG00000003325.1"; havana_transcript "OTTMUST00000006983.1";
chr11	HAVANA	exon	110403615	110404467	0	+	.	gene_id "ENSMUSG00000020623.12"; transcript_id "ENSMUST00000020949.12"; gene_type "protein_coding"; gene_name "Map2k6"; transcript_type "protein_coding"; transcript_name "Map2k6-201"; exon_number 12; exon_id "ENSMUSE00001239539.2"; level 2; protein_id "ENSMUSP00000020949.6"; transcript_support_level "1"; mgi_id "MGI:1346870"; tag "basic"; tag "Ensembl_canonical"; tag "GENCODE_Primary"; tag "appris_principal_1"; tag "CCDS"; ccdsid "CCDS25592.1"; havana_gene "OTTMUSG00000003325.1"; havana_transcript "OTTMUST00000006983.1";
chr11	HAVANA	exon	110403615	110404467	0	+	.	gene_id "ENSMUSG00000020623.12"; transcript_id "ENSMUST00000146084.8"; gene_type "protein_coding"; gene_name "Map2k6"; transcript_type "protein_coding_CDS_not_defined"; transcript_name "Map2k6-204"; exon_number 12; exon_id "ENSMUSE00001303591.2"; level 2; transcript_support_level "1"; mgi_id "MGI:1346870"; havana_gene "OTTMUSG00000003325.1"; havana_transcript "OTTMUST00000006984.1";
chr11	HAVANA	stop_codon	110403690	110403692	0	+	0	gene_id "ENSMUSG00000020623.12"; transcript_id "ENSMUST00000020949.12"; gene_type "protein_coding"; gene_name "Map2k6"; transcript_type "protein_coding"; transcript_name "Map2k6-201"; exon_number 12; exon_id "ENSMUSE00001239539.2"; level 2; protein_id "ENSMUSP00000020949.6"; transcript_support_level "1"; mgi_id "MGI:1346870"; tag "basic"; tag "Ensembl_canonical"; tag "GENCODE_Primary"; tag "appris_principal_1"; tag "CCDS"; ccdsid "CCDS25592.1"; havana_gene "OTTMUSG00000003325.1"; havana_transcript "OTTMUST00000006983.1";
chr11	HAVANA	UTR	110403690	110404467	0	+	.	gene_id "ENSMUSG00000020623.12"; transcript_id "ENSMUST00000020949.12"; gene_type "protein_coding"; gene_name "Map2k6"; transcript_type "protein_coding"; transcript_name "Map2k6-201"; exon_number 12; exon_id "ENSMUSE00001239539.2"; level 2; protein_id "ENSMUSP00000020949.6"; transcript_support_level "1"; mgi_id "MGI:1346870"; tag "basic"; tag "Ensembl_canonical"; tag "GENCODE_Primary"; tag "appris_principal_1"; tag "CCDS"; ccdsid "CCDS25592.1"; havana_gene "OTTMUSG00000003325.1"; havana_transcript "OTTMUST00000006983.1";
chr11	HAVANA	stop_codon	110415430	110415430	0	+	1	gene_id "ENSMUSG00000020623.12"; transcript_id "ENSMUST00000100260.2"; gene_type "protein_coding"; gene_name "Map2k6"; transcript_type "protein_coding"; transcript_name "Map2k6-202"; exon_number 11; exon_id "ENSMUSE00000646382.2"; level 2; protein_id "ENSMUSP00000097831.2"; transcript_support_level "1"; mgi_id "MGI:1346870"; tag "basic"; havana_gene "OTTMUSG00000003325.1"; havana_transcript "OTTMUST00000006985.1";
chr11	HAVANA	exon	110415430	110416348	0	+	.	gene_id "ENSMUSG00000020623.12"; transcript_id "ENSMUST00000100260.2"; gene_type "protein_coding"; gene_name "Map2k6"; transcript_type "protein_coding"; transcript_name "Map2k6-202"; exon_number 11; exon_id "ENSMUSE00000646382.2"; level 2; protein_id "ENSMUSP00000097831.2"; transcript_support_level "1"; mgi_id "MGI:1346870"; tag "basic"; havana_gene "OTTMUSG00000003325.1"; havana_transcript "OTTMUST00000006985.1";
chr11	HAVANA	UTR	110415430	110416348	0	+	.	gene_id "ENSMUSG00000020623.12"; transcript_id "ENSMUST00000100260.2"; gene_type "protein_coding"; gene_name "Map2k6"; transcript_type "protein_coding"; transcript_name "Map2k6-202"; exon_number 11; exon_id "ENSMUSE00000646382.2"; level 2; protein_id "ENSMUSP00000097831.2"; transcript_support_level "1"; mgi_id "MGI:1346870"; tag "basic"; havana_gene "OTTMUSG00000003325.1"; havana_transcript "OTTMUST00000006985.1";
chr11	sragcm37_mid	exon	110417388	110417483	0.00452315219708669	+	.	gene_id "sragcm37_gene_10912"; transcript_id "sragcm37_gene_10912_tx_2"; exon_id "chr11_110417388_110417483_+"; exonnum "1"; txlen "560";
chr11	sragcm37_es	exon	110417623	110417681	0.0125960294145458	+	.	gene_id "sragcm37_gene_10912"; transcript_id "sragcm37_gene_10912_tx_1"; exon_id "chr11_110417623_110417681_+"; exonnum "1"; txlen "523";
chr11	sragcm37_ss	exon	110418069	110418532	0.0125960294145458	+	.	gene_id "sragcm37_gene_10912"; transcript_id "sragcm37_gene_10912_tx_1"; exon_id "chr11_110418069_110418532_+"; exonnum "2"; txlen "523";
chr11	sragcm37_ss	exon	110418069	110418532	0.00452315219708669	+	.	gene_id "sragcm37_gene_10912"; transcript_id "sragcm37_gene_10912_tx_2"; exon_id "chr11_110418069_110418532_+"; exonnum "2"; txlen "560";
chr11	HAVANA	exon	110424190	110424270	0	+	.	gene_id "ENSMUSG00000143726.1"; transcript_id "ENSMUST00000378791.1"; gene_type "lncRNA"; gene_name "ENSMUSG00000143726"; transcript_type "lncRNA"; transcript_name "ENSMUST00000378791"; exon_number 1; exon_id "ENSMUSE00001744832.1"; level 2; tag "TAGENE";
chr11	HAVANA	transcript	110424190	110443642	0	+	.	gene_id "ENSMUSG00000143726.1"; transcript_id "ENSMUST00000378791.1"; gene_type "lncRNA"; gene_name "ENSMUSG00000143726"; transcript_type "lncRNA"; transcript_name "ENSMUST00000378791"; level 2; tag "TAGENE";
chr11	HAVANA	gene	110424190	110489922	0	+	.	gene_id "ENSMUSG00000143726.1"; gene_type "lncRNA"; gene_name "ENSMUSG00000143726"; level 2;
chr11	HAVANA	exon	110424228	110424294	0	+	.	gene_id "ENSMUSG00000143726.1"; transcript_id "ENSMUST00000378790.1"; gene_type "lncRNA"; gene_name "ENSMUSG00000143726"; transcript_type "lncRNA"; transcript_name "ENSMUST00000378790"; exon_number 1; exon_id "ENSMUSE00001744822.1"; level 2; tag "TAGENE";
chr11	HAVANA	exon	110424228	110424294	0	+	.	gene_id "ENSMUSG00000143726.1"; transcript_id "ENSMUST00000378779.1"; gene_type "lncRNA"; gene_name "ENSMUSG00000143726"; transcript_type "lncRNA"; transcript_name "ENSMUST00000378779"; exon_number 1; exon_id "ENSMUSE00001744822.1"; level 2; tag "Ensembl_canonical"; tag "GENCODE_Primary"; tag "TAGENE";
chr11	HAVANA	transcript	110424228	110443692	0	+	.	gene_id "ENSMUSG00000143726.1"; transcript_id "ENSMUST00000378790.1"; gene_type "lncRNA"; gene_name "ENSMUSG00000143726"; transcript_type "lncRNA"; transcript_name "ENSMUST00000378790"; level 2; tag "TAGENE";
chr11	HAVANA	transcript	110424228	110489922	0	+	.	gene_id "ENSMUSG00000143726.1"; transcript_id "ENSMUST00000378779.1"; gene_type "lncRNA"; gene_name "ENSMUSG00000143726"; transcript_type "lncRNA"; transcript_name "ENSMUST00000378779"; level 2; tag "Ensembl_canonical"; tag "GENCODE_Primary"; tag "TAGENE";
chr11	HAVANA	exon	110424230	110424294	0	+	.	gene_id "ENSMUSG00000143726.1"; transcript_id "ENSMUST00000378794.1"; gene_type "lncRNA"; gene_name "ENSMUSG00000143726"; transcript_type "lncRNA"; transcript_name "ENSMUST00000378794"; exon_number 1; exon_id "ENSMUSE00001744812.1"; level 2; tag "TAGENE";
chr11	HAVANA	transcript	110424230	110442649	0	+	.	gene_id "ENSMUSG00000143726.1"; transcript_id "ENSMUST00000378794.1"; gene_type "lncRNA"; gene_name "ENSMUSG00000143726"; transcript_type "lncRNA"; transcript_name "ENSMUST00000378794"; level 2; tag "TAGENE";
chr11	HAVANA	exon	110424231	110424294	0	+	.	gene_id "ENSMUSG00000143726.1"; transcript_id "ENSMUST00000378786.1"; gene_type "lncRNA"; gene_name "ENSMUSG00000143726"; transcript_type "lncRNA"; transcript_name "ENSMUST00000378786"; exon_number 1; exon_id "ENSMUSE00001744808.1"; level 2; tag "TAGENE";
chr11	HAVANA	transcript	110424231	110474244	0	+	.	gene_id "ENSMUSG00000143726.1"; transcript_id "ENSMUST00000378786.1"; gene_type "lncRNA"; gene_name "ENSMUSG00000143726"; transcript_type "lncRNA"; transcript_name "ENSMUST00000378786"; level 2; tag "TAGENE";
chr11	HAVANA	exon	110424232	110424294	0	+	.	gene_id "ENSMUSG00000143726.1"; transcript_id "ENSMUST00000378787.1"; gene_type "lncRNA"; gene_name "ENSMUSG00000143726"; transcript_type "lncRNA"; transcript_name "ENSMUST00000378787"; exon_number 1; exon_id "ENSMUSE00001744805.1"; level 2; tag "TAGENE";
chr11	HAVANA	transcript	110424232	110464386	0	+	.	gene_id "ENSMUSG00000143726.1"; transcript_id "ENSMUST00000378787.1"; gene_type "lncRNA"; gene_name "ENSMUSG00000143726"; transcript_type "lncRNA"; transcript_name "ENSMUST00000378787"; level 2; tag "TAGENE";
chr11	HAVANA	exon	110424233	110424294	0	+	.	gene_id "ENSMUSG00000143726.1"; transcript_id "ENSMUST00000378784.1"; gene_type "lncRNA"; gene_name "ENSMUSG00000143726"; transcript_type "lncRNA"; transcript_name "ENSMUST00000378784"; exon_number 1; exon_id "ENSMUSE00001744814.1"; level 2; tag "TAGENE";
chr11	HAVANA	transcript	110424233	110476795	0	+	.	gene_id "ENSMUSG00000143726.1"; transcript_id "ENSMUST00000378784.1"; gene_type "lncRNA"; gene_name "ENSMUSG00000143726"; transcript_type "lncRNA"; transcript_name "ENSMUST00000378784"; level 2; tag "TAGENE";
chr11	HAVANA	exon	110424234	110424270	0	+	.	gene_id "ENSMUSG00000143726.1"; transcript_id "ENSMUST00000378792.1"; gene_type "lncRNA"; gene_name "ENSMUSG00000143726"; transcript_type "lncRNA"; transcript_name "ENSMUST00000378792"; exon_number 1; exon_id "ENSMUSE00001744811.1"; level 2; tag "TAGENE";
chr11	HAVANA	transcript	110424234	110443676	0	+	.	gene_id "ENSMUSG00000143726.1"; transcript_id "ENSMUST00000378792.1"; gene_type "lncRNA"; gene_name "ENSMUSG00000143726"; transcript_type "lncRNA"; transcript_name "ENSMUST00000378792"; level 2; tag "TAGENE";
chr11	HAVANA	exon	110424235	110424294	0	+	.	gene_id "ENSMUSG00000143726.1"; transcript_id "ENSMUST00000378782.1"; gene_type "lncRNA"; gene_name "ENSMUSG00000143726"; transcript_type "lncRNA"; transcript_name "ENSMUST00000378782"; exon_number 1; exon_id "ENSMUSE00001744826.1"; level 2; tag "TAGENE";
chr11	HAVANA	transcript	110424235	110489139	0	+	.	gene_id "ENSMUSG00000143726.1"; transcript_id "ENSMUST00000378782.1"; gene_type "lncRNA"; gene_name "ENSMUSG00000143726"; transcript_type "lncRNA"; transcript_name "ENSMUST00000378782"; level 2; tag "TAGENE";
chr11	HAVANA	exon	110424236	110424294	0	+	.	gene_id "ENSMUSG00000143726.1"; transcript_id "ENSMUST00000378796.1"; gene_type "lncRNA"; gene_name "ENSMUSG00000143726"; transcript_type "lncRNA"; transcript_name "ENSMUST00000378796"; exon_number 1; exon_id "ENSMUSE00001744801.1"; level 2; tag "TAGENE";
chr11	HAVANA	exon	110424236	110424294	0	+	.	gene_id "ENSMUSG00000143726.1"; transcript_id "ENSMUST00000378789.1"; gene_type "lncRNA"; gene_name "ENSMUSG00000143726"; transcript_type "lncRNA"; transcript_name "ENSMUST00000378789"; exon_number 1; exon_id "ENSMUSE00001744801.1"; level 2; tag "basic"; tag "TAGENE";
chr11	HAVANA	transcript	110424236	110426418	0	+	.	gene_id "ENSMUSG00000143726.1"; transcript_id "ENSMUST00000378796.1"; gene_type "lncRNA"; gene_name "ENSMUSG00000143726"; transcript_type "lncRNA"; transcript_name "ENSMUST00000378796"; level 2; tag "TAGENE";
chr11	HAVANA	transcript	110424236	110455897	0	+	.	gene_id "ENSMUSG00000143726.1"; transcript_id "ENSMUST00000378789.1"; gene_type "lncRNA"; gene_name "ENSMUSG00000143726"; transcript_type "lncRNA"; transcript_name "ENSMUST00000378789"; level 2; tag "basic"; tag "TAGENE";
chr11	HAVANA	exon	110424520	110424766	0	+	.	gene_id "ENSMUSG00000143726.1"; transcript_id "ENSMUST00000378795.1"; gene_type "lncRNA"; gene_name "ENSMUSG00000143726"; transcript_type "lncRNA"; transcript_name "ENSMUST00000378795"; exon_number 1; exon_id "ENSMUSE00001744833.1"; level 2; tag "basic"; tag "TAGENE";
chr11	HAVANA	transcript	110424520	110442645	0	+	.	gene_id "ENSMUSG00000143726.1"; transcript_id "ENSMUST00000378795.1"; gene_type "lncRNA"; gene_name "ENSMUSG00000143726"; transcript_type "lncRNA"; transcript_name "ENSMUST00000378795"; level 2; tag "basic"; tag "TAGENE";
chr11	HAVANA	exon	110424523	110424766	0	+	.	gene_id "ENSMUSG00000143726.1"; transcript_id "ENSMUST00000378793.1"; gene_type "lncRNA"; gene_name "ENSMUSG00000143726"; transcript_type "lncRNA"; transcript_name "ENSMUST00000378793"; exon_number 1; exon_id "ENSMUSE00001744796.1"; level 2; tag "TAGENE";
chr11	HAVANA	transcript	110424523	110443642	0	+	.	gene_id "ENSMUSG00000143726.1"; transcript_id "ENSMUST00000378793.1"; gene_type "lncRNA"; gene_name "ENSMUSG00000143726"; transcript_type "lncRNA"; transcript_name "ENSMUST00000378793"; level 2; tag "TAGENE";
chr11	HAVANA	exon	110424528	110424766	0	+	.	gene_id "ENSMUSG00000143726.1"; transcript_id "ENSMUST00000378780.1"; gene_type "lncRNA"; gene_name "ENSMUSG00000143726"; transcript_type "lncRNA"; transcript_name "ENSMUST00000378780"; exon_number 1; exon_id "ENSMUSE00001744831.1"; level 2; tag "basic"; tag "TAGENE";
chr11	HAVANA	transcript	110424528	110489922	0	+	.	gene_id "ENSMUSG00000143726.1"; transcript_id "ENSMUST00000378780.1"; gene_type "lncRNA"; gene_name "ENSMUSG00000143726"; transcript_type "lncRNA"; transcript_name "ENSMUST00000378780"; level 2; tag "basic"; tag "TAGENE";
chr11	HAVANA	exon	110424538	110424766	0	+	.	gene_id "ENSMUSG00000143726.1"; transcript_id "ENSMUST00000378783.1"; gene_type "lncRNA"; gene_name "ENSMUSG00000143726"; transcript_type "lncRNA"; transcript_name "ENSMUST00000378783"; exon_number 1; exon_id "ENSMUSE00001744797.1"; level 2; tag "TAGENE";
chr11	HAVANA	transcript	110424538	110489010	0	+	.	gene_id "ENSMUSG00000143726.1"; transcript_id "ENSMUST00000378783.1"; gene_type "lncRNA"; gene_name "ENSMUSG00000143726"; transcript_type "lncRNA"; transcript_name "ENSMUST00000378783"; level 2; tag "TAGENE";
chr11	HAVANA	exon	110424542	110424766	0	+	.	gene_id "ENSMUSG00000143726.1"; transcript_id "ENSMUST00000378785.1"; gene_type "lncRNA"; gene_name "ENSMUSG00000143726"; transcript_type "lncRNA"; transcript_name "ENSMUST00000378785"; exon_number 1; exon_id "ENSMUSE00001744819.1"; level 2; tag "basic"; tag "TAGENE";
chr11	HAVANA	transcript	110424542	110477070	0	+	.	gene_id "ENSMUSG00000143726.1"; transcript_id "ENSMUST00000378785.1"; gene_type "lncRNA"; gene_name "ENSMUSG00000143726"; transcript_type "lncRNA"; transcript_name "ENSMUST00000378785"; level 2; tag "basic"; tag "TAGENE";
chr11	HAVANA	exon	110424562	110424766	0	+	.	gene_id "ENSMUSG00000143726.1"; transcript_id "ENSMUST00000378797.1"; gene_type "lncRNA"; gene_name "ENSMUSG00000143726"; transcript_type "lncRNA"; transcript_name "ENSMUST00000378797"; exon_number 1; exon_id "ENSMUSE00001744806.1"; level 2; tag "TAGENE";
chr11	HAVANA	transcript	110424562	110426418	0	+	.	gene_id "ENSMUSG00000143726.1"; transcript_id "ENSMUST00000378797.1"; gene_type "lncRNA"; gene_name "ENSMUSG00000143726"; transcript_type "lncRNA"; transcript_name "ENSMUST00000378797"; level 2; tag "TAGENE";
chr11	HAVANA	exon	110424582	110424766	0	+	.	gene_id "ENSMUSG00000143726.1"; transcript_id "ENSMUST00000378781.1"; gene_type "lncRNA"; gene_name "ENSMUSG00000143726"; transcript_type "lncRNA"; transcript_name "ENSMUST00000378781"; exon_number 1; exon_id "ENSMUSE00001744802.1"; level 2; tag "TAGENE";
chr11	HAVANA	transcript	110424582	110489920	0	+	.	gene_id "ENSMUSG00000143726.1"; transcript_id "ENSMUST00000378781.1"; gene_type "lncRNA"; gene_name "ENSMUSG00000143726"; transcript_type "lncRNA"; transcript_name "ENSMUST00000378781"; level 2; tag "TAGENE";
chr11	HAVANA	exon	110424711	110424766	0	+	.	gene_id "ENSMUSG00000143726.1"; transcript_id "ENSMUST00000378790.1"; gene_type "lncRNA"; gene_name "ENSMUSG00000143726"; transcript_type "lncRNA"; transcript_name "ENSMUST00000378790"; exon_number 2; exon_id "ENSMUSE00001744828.1"; level 2; tag "TAGENE";
chr11	HAVANA	exon	110424711	110424766	0	+	.	gene_id "ENSMUSG00000143726.1"; transcript_id "ENSMUST00000378779.1"; gene_type "lncRNA"; gene_name "ENSMUSG00000143726"; transcript_type "lncRNA"; transcript_name "ENSMUST00000378779"; exon_number 2; exon_id "ENSMUSE00001744828.1"; level 2; tag "Ensembl_canonical"; tag "GENCODE_Primary"; tag "TAGENE";
chr11	HAVANA	exon	110424711	110424766	0	+	.	gene_id "ENSMUSG00000143726.1"; transcript_id "ENSMUST00000378794.1"; gene_type "lncRNA"; gene_name "ENSMUSG00000143726"; transcript_type "lncRNA"; transcript_name "ENSMUST00000378794"; exon_number 2; exon_id "ENSMUSE00001744828.1"; level 2; tag "TAGENE";
chr11	HAVANA	exon	110424711	110424766	0	+	.	gene_id "ENSMUSG00000143726.1"; transcript_id "ENSMUST00000378786.1"; gene_type "lncRNA"; gene_name "ENSMUSG00000143726"; transcript_type "lncRNA"; transcript_name "ENSMUST00000378786"; exon_number 2; exon_id "ENSMUSE00001744828.1"; level 2; tag "TAGENE";
chr11	HAVANA	exon	110424711	110424766	0	+	.	gene_id "ENSMUSG00000143726.1"; transcript_id "ENSMUST00000378787.1"; gene_type "lncRNA"; gene_name "ENSMUSG00000143726"; transcript_type "lncRNA"; transcript_name "ENSMUST00000378787"; exon_number 2; exon_id "ENSMUSE00001744828.1"; level 2; tag "TAGENE";
chr11	HAVANA	exon	110424711	110424766	0	+	.	gene_id "ENSMUSG00000143726.1"; transcript_id "ENSMUST00000378784.1"; gene_type "lncRNA"; gene_name "ENSMUSG00000143726"; transcript_type "lncRNA"; transcript_name "ENSMUST00000378784"; exon_number 2; exon_id "ENSMUSE00001744828.1"; level 2; tag "TAGENE";
chr11	HAVANA	exon	110424711	110424766	0	+	.	gene_id "ENSMUSG00000143726.1"; transcript_id "ENSMUST00000378792.1"; gene_type "lncRNA"; gene_name "ENSMUSG00000143726"; transcript_type "lncRNA"; transcript_name "ENSMUST00000378792"; exon_number 2; exon_id "ENSMUSE00001744828.1"; level 2; tag "TAGENE";
chr11	HAVANA	exon	110424711	110424766	0	+	.	gene_id "ENSMUSG00000143726.1"; transcript_id "ENSMUST00000378782.1"; gene_type "lncRNA"; gene_name "ENSMUSG00000143726"; transcript_type "lncRNA"; transcript_name "ENSMUST00000378782"; exon_number 2; exon_id "ENSMUSE00001744828.1"; level 2; tag "TAGENE";
chr11	HAVANA	exon	110424711	110424766	0	+	.	gene_id "ENSMUSG00000143726.1"; transcript_id "ENSMUST00000378796.1"; gene_type "lncRNA"; gene_name "ENSMUSG00000143726"; transcript_type "lncRNA"; transcript_name "ENSMUST00000378796"; exon_number 2; exon_id "ENSMUSE00001744828.1"; level 2; tag "TAGENE";
chr11	HAVANA	exon	110424711	110424766	0	+	.	gene_id "ENSMUSG00000143726.1"; transcript_id "ENSMUST00000378789.1"; gene_type "lncRNA"; gene_name "ENSMUSG00000143726"; transcript_type "lncRNA"; transcript_name "ENSMUST00000378789"; exon_number 2; exon_id "ENSMUSE00001744828.1"; level 2; tag "basic"; tag "TAGENE";
chr11	HAVANA	exon	110426062	110426212	0	+	.	gene_id "ENSMUSG00000143726.1"; transcript_id "ENSMUST00000378791.1"; gene_type "lncRNA"; gene_name "ENSMUSG00000143726"; transcript_type "lncRNA"; transcript_name "ENSMUST00000378791"; exon_number 2; exon_id "ENSMUSE00001744830.1"; level 2; tag "TAGENE";
chr11	HAVANA	exon	110426062	110426212	0	+	.	gene_id "ENSMUSG00000143726.1"; transcript_id "ENSMUST00000378790.1"; gene_type "lncRNA"; gene_name "ENSMUSG00000143726"; transcript_type "lncRNA"; transcript_name "ENSMUST00000378790"; exon_number 3; exon_id "ENSMUSE00001744830.1"; level 2; tag "TAGENE";
chr11	HAVANA	exon	110426062	110426212	0	+	.	gene_id "ENSMUSG00000143726.1"; transcript_id "ENSMUST00000378779.1"; gene_type "lncRNA"; gene_name "ENSMUSG00000143726"; transcript_type "lncRNA"; transcript_name "ENSMUST00000378779"; exon_number 3; exon_id "ENSMUSE00001744830.1"; level 2; tag "Ensembl_canonical"; tag "GENCODE_Primary"; tag "TAGENE";
chr11	HAVANA	exon	110426062	110426212	0	+	.	gene_id "ENSMUSG00000143726.1"; transcript_id "ENSMUST00000378794.1"; gene_type "lncRNA"; gene_name "ENSMUSG00000143726"; transcript_type "lncRNA"; transcript_name "ENSMUST00000378794"; exon_number 3; exon_id "ENSMUSE00001744830.1"; level 2; tag "TAGENE";
chr11	HAVANA	exon	110426062	110426212	0	+	.	gene_id "ENSMUSG00000143726.1"; transcript_id "ENSMUST00000378786.1"; gene_type "lncRNA"; gene_name "ENSMUSG00000143726"; transcript_type "lncRNA"; transcript_name "ENSMUST00000378786"; exon_number 3; exon_id "ENSMUSE00001744830.1"; level 2; tag "TAGENE";
chr11	HAVANA	exon	110426062	110426212	0	+	.	gene_id "ENSMUSG00000143726.1"; transcript_id "ENSMUST00000378787.1"; gene_type "lncRNA"; gene_name "ENSMUSG00000143726"; transcript_type "lncRNA"; transcript_name "ENSMUST00000378787"; exon_number 3; exon_id "ENSMUSE00001744830.1"; level 2; tag "TAGENE";
chr11	HAVANA	exon	110426062	110426212	0	+	.	gene_id "ENSMUSG00000143726.1"; transcript_id "ENSMUST00000378784.1"; gene_type "lncRNA"; gene_name "ENSMUSG00000143726"; transcript_type "lncRNA"; transcript_name "ENSMUST00000378784"; exon_number 3; exon_id "ENSMUSE00001744830.1"; level 2; tag "TAGENE";
chr11	HAVANA	exon	110426062	110426212	0	+	.	gene_id "ENSMUSG00000143726.1"; transcript_id "ENSMUST00000378792.1"; gene_type "lncRNA"; gene_name "ENSMUSG00000143726"; transcript_type "lncRNA"; transcript_name "ENSMUST00000378792"; exon_number 3; exon_id "ENSMUSE00001744830.1"; level 2; tag "TAGENE";
chr11	HAVANA	exon	110426062	110426212	0	+	.	gene_id "ENSMUSG00000143726.1"; transcript_id "ENSMUST00000378782.1"; gene_type "lncRNA"; gene_name "ENSMUSG00000143726"; transcript_type "lncRNA"; transcript_name "ENSMUST00000378782"; exon_number 3; exon_id "ENSMUSE00001744830.1"; level 2; tag "TAGENE";
chr11	HAVANA	exon	110426062	110426212	0	+	.	gene_id "ENSMUSG00000143726.1"; transcript_id "ENSMUST00000378789.1"; gene_type "lncRNA"; gene_name "ENSMUSG00000143726"; transcript_type "lncRNA"; transcript_name "ENSMUST00000378789"; exon_number 3; exon_id "ENSMUSE00001744830.1"; level 2; tag "basic"; tag "TAGENE";
chr11	HAVANA	exon	110426062	110426212	0	+	.	gene_id "ENSMUSG00000143726.1"; transcript_id "ENSMUST00000378795.1"; gene_type "lncRNA"; gene_name "ENSMUSG00000143726"; transcript_type "lncRNA"; transcript_name "ENSMUST00000378795"; exon_number 2; exon_id "ENSMUSE00001744830.1"; level 2; tag "basic"; tag "TAGENE";
chr11	HAVANA	exon	110426062	110426212	0	+	.	gene_id "ENSMUSG00000143726.1"; transcript_id "ENSMUST00000378793.1"; gene_type "lncRNA"; gene_name "ENSMUSG00000143726"; transcript_type "lncRNA"; transcript_name "ENSMUST00000378793"; exon_number 2; exon_id "ENSMUSE00001744830.1"; level 2; tag "TAGENE";
chr11	HAVANA	exon	110426062	110426212	0	+	.	gene_id "ENSMUSG00000143726.1"; transcript_id "ENSMUST00000378780.1"; gene_type "lncRNA"; gene_name "ENSMUSG00000143726"; transcript_type "lncRNA"; transcript_name "ENSMUST00000378780"; exon_number 2; exon_id "ENSMUSE00001744830.1"; level 2; tag "basic"; tag "TAGENE";
chr11	HAVANA	exon	110426062	110426212	0	+	.	gene_id "ENSMUSG00000143726.1"; transcript_id "ENSMUST00000378783.1"; gene_type "lncRNA"; gene_name "ENSMUSG00000143726"; transcript_type "lncRNA"; transcript_name "ENSMUST00000378783"; exon_number 2; exon_id "ENSMUSE00001744830.1"; level 2; tag "TAGENE";
chr11	HAVANA	exon	110426062	110426212	0	+	.	gene_id "ENSMUSG00000143726.1"; transcript_id "ENSMUST00000378785.1"; gene_type "lncRNA"; gene_name "ENSMUSG00000143726"; transcript_type "lncRNA"; transcript_name "ENSMUST00000378785"; exon_number 2; exon_id "ENSMUSE00001744830.1"; level 2; tag "basic"; tag "TAGENE";
chr11	HAVANA	exon	110426062	110426212	0	+	.	gene_id "ENSMUSG00000143726.1"; transcript_id "ENSMUST00000378781.1"; gene_type "lncRNA"; gene_name "ENSMUSG00000143726"; transcript_type "lncRNA"; transcript_name "ENSMUST00000378781"; exon_number 2; exon_id "ENSMUSE00001744830.1"; level 2; tag "TAGENE";
chr11	HAVANA	exon	110426062	110426418	0	+	.	gene_id "ENSMUSG00000143726.1"; transcript_id "ENSMUST00000378796.1"; gene_type "lncRNA"; gene_name "ENSMUSG00000143726"; transcript_type "lncRNA"; transcript_name "ENSMUST00000378796"; exon_number 3; exon_id "ENSMUSE00001744815.1"; level 2; tag "TAGENE";
chr11	HAVANA	exon	110426062	110426418	0	+	.	gene_id "ENSMUSG00000143726.1"; transcript_id "ENSMUST00000378797.1"; gene_type "lncRNA"; gene_name "ENSMUSG00000143726"; transcript_type "lncRNA"; transcript_name "ENSMUST00000378797"; exon_number 2; exon_id "ENSMUSE00001744815.1"; level 2; tag "TAGENE";
chr11	HAVANA	exon	110426732	110426852	0	+	.	gene_id "ENSMUSG00000143726.1"; transcript_id "ENSMUST00000378788.1"; gene_type "lncRNA"; gene_name "ENSMUSG00000143726"; transcript_type "lncRNA"; transcript_name "ENSMUST00000378788"; exon_number 1; exon_id "ENSMUSE00001744818.1"; level 2; tag "TAGENE";
chr11	HAVANA	transcript	110426732	110463711	0	+	.	gene_id "ENSMUSG00000143726.1"; transcript_id "ENSMUST00000378788.1"; gene_type "lncRNA"; gene_name "ENSMUSG00000143726"; transcript_type "lncRNA"; transcript_name "ENSMUST00000378788"; level 2; tag "TAGENE";
chr11	HAVANA	exon	110426756	110426910	0	+	.	gene_id "ENSMUSG00000085985.3"; transcript_id "ENSMUST00000144689.3"; gene_type "lncRNA"; gene_name "Gm11682"; transcript_type "lncRNA"; transcript_name "Gm11682-201"; exon_number 1; exon_id "ENSMUSE00001745478.1"; level 2; transcript_support_level "3"; mgi_id "MGI:3651410"; tag "basic"; tag "Ensembl_canonical"; tag "GENCODE_Primary"; tag "TAGENE"; havana_gene "OTTMUSG00000003323.1"; havana_transcript "OTTMUST00000006981.1";
chr11	HAVANA	gene	110426756	110437227	0	+	.	gene_id "ENSMUSG00000085985.3"; gene_type "lncRNA"; gene_name "Gm11682"; level 2; mgi_id "MGI:3651410"; havana_gene "OTTMUSG00000003323.1";
chr11	HAVANA	transcript	110426756	110437227	0	+	.	gene_id "ENSMUSG00000085985.3"; transcript_id "ENSMUST00000144689.3"; gene_type "lncRNA"; gene_name "Gm11682"; transcript_type "lncRNA"; transcript_name "Gm11682-201"; level 2; transcript_support_level "3"; mgi_id "MGI:3651410"; tag "basic"; tag "Ensembl_canonical"; tag "GENCODE_Primary"; tag "TAGENE"; havana_gene "OTTMUSG00000003323.1"; havana_transcript "OTTMUST00000006981.1";
chr11	HAVANA	exon	110435273	110435515	0	+	.	gene_id "ENSMUSG00000085985.3"; transcript_id "ENSMUST00000144689.3"; gene_type "lncRNA"; gene_name "Gm11682"; transcript_type "lncRNA"; transcript_name "Gm11682-201"; exon_number 2; exon_id "ENSMUSE00001745479.1"; level 2; transcript_support_level "3"; mgi_id "MGI:3651410"; tag "basic"; tag "Ensembl_canonical"; tag "GENCODE_Primary"; tag "TAGENE"; havana_gene "OTTMUSG00000003323.1"; havana_transcript "OTTMUST00000006981.1";
chr11	HAVANA	exon	110436381	110436516	0	+	.	gene_id "ENSMUSG00000085985.3"; transcript_id "ENSMUST00000144689.3"; gene_type "lncRNA"; gene_name "Gm11682"; transcript_type "lncRNA"; transcript_name "Gm11682-201"; exon_number 3; exon_id "ENSMUSE00000754868.2"; level 2; transcript_support_level "3"; mgi_id "MGI:3651410"; tag "basic"; tag "Ensembl_canonical"; tag "GENCODE_Primary"; tag "TAGENE"; havana_gene "OTTMUSG00000003323.1"; havana_transcript "OTTMUST00000006981.1";
chr11	HAVANA	exon	110437029	110437227	0	+	.	gene_id "ENSMUSG00000085985.3"; transcript_id "ENSMUST00000144689.3"; gene_type "lncRNA"; gene_name "Gm11682"; transcript_type "lncRNA"; transcript_name "Gm11682-201"; exon_number 4; exon_id "ENSMUSE00001745477.1"; level 2; transcript_support_level "3"; mgi_id "MGI:3651410"; tag "basic"; tag "Ensembl_canonical"; tag "GENCODE_Primary"; tag "TAGENE"; havana_gene "OTTMUSG00000003323.1"; havana_transcript "OTTMUST00000006981.1";
chr11	sragcm37_es	exon	110437820	110438122	0.0356016624442087	+	.	gene_id "ENSMUSG00000143726.1"; transcript_id "ENSMUSG00000143726.1_tx_4"; exon_id "chr11_110437820_110438122_+"; exonnum "1"; txlen "882";
chr11	HAVANA	exon	110442067	110442645	0	+	.	gene_id "ENSMUSG00000143726.1"; transcript_id "ENSMUST00000378795.1"; gene_type "lncRNA"; gene_name "ENSMUSG00000143726"; transcript_type "lncRNA"; transcript_name "ENSMUST00000378795"; exon_number 3; exon_id "ENSMUSE00001744821.1"; level 2; tag "basic"; tag "TAGENE";
chr11	HAVANA	exon	110442067	110442649	0	+	.	gene_id "ENSMUSG00000143726.1"; transcript_id "ENSMUST00000378794.1"; gene_type "lncRNA"; gene_name "ENSMUSG00000143726"; transcript_type "lncRNA"; transcript_name "ENSMUST00000378794"; exon_number 4; exon_id "ENSMUSE00001744804.1"; level 2; tag "TAGENE";
chr11	HAVANA	exon	110443308	110443574	0	+	.	gene_id "ENSMUSG00000143726.1"; transcript_id "ENSMUST00000378789.1"; gene_type "lncRNA"; gene_name "ENSMUSG00000143726"; transcript_type "lncRNA"; transcript_name "ENSMUST00000378789"; exon_number 4; exon_id "ENSMUSE00001744824.1"; level 2; tag "basic"; tag "TAGENE";
chr11	HAVANA	exon	110443308	110443574	0	+	.	gene_id "ENSMUSG00000143726.1"; transcript_id "ENSMUST00000378785.1"; gene_type "lncRNA"; gene_name "ENSMUSG00000143726"; transcript_type "lncRNA"; transcript_name "ENSMUST00000378785"; exon_number 3; exon_id "ENSMUSE00001744824.1"; level 2; tag "basic"; tag "TAGENE";
chr11	HAVANA	exon	110443308	110443642	0	+	.	gene_id "ENSMUSG00000143726.1"; transcript_id "ENSMUST00000378791.1"; gene_type "lncRNA"; gene_name "ENSMUSG00000143726"; transcript_type "lncRNA"; transcript_name "ENSMUST00000378791"; exon_number 3; exon_id "ENSMUSE00001744834.1"; level 2; tag "TAGENE";
chr11	HAVANA	exon	110443308	110443642	0	+	.	gene_id "ENSMUSG00000143726.1"; transcript_id "ENSMUST00000378793.1"; gene_type "lncRNA"; gene_name "ENSMUSG00000143726"; transcript_type "lncRNA"; transcript_name "ENSMUST00000378793"; exon_number 3; exon_id "ENSMUSE00001744834.1"; level 2; tag "TAGENE";
chr11	HAVANA	exon	110443308	110443676	0	+	.	gene_id "ENSMUSG00000143726.1"; transcript_id "ENSMUST00000378792.1"; gene_type "lncRNA"; gene_name "ENSMUSG00000143726"; transcript_type "lncRNA"; transcript_name "ENSMUST00000378792"; exon_number 4; exon_id "ENSMUSE00001744813.1"; level 2; tag "TAGENE";
chr11	HAVANA	exon	110443308	110443692	0	+	.	gene_id "ENSMUSG00000143726.1"; transcript_id "ENSMUST00000378790.1"; gene_type "lncRNA"; gene_name "ENSMUSG00000143726"; transcript_type "lncRNA"; transcript_name "ENSMUST00000378790"; exon_number 4; exon_id "ENSMUSE00001744829.1"; level 2; tag "TAGENE";
chr11	HAVANA	exon	110455319	110455897	0	+	.	gene_id "ENSMUSG00000143726.1"; transcript_id "ENSMUST00000378789.1"; gene_type "lncRNA"; gene_name "ENSMUSG00000143726"; transcript_type "lncRNA"; transcript_name "ENSMUST00000378789"; exon_number 5; exon_id "ENSMUSE00001744799.1"; level 2; tag "basic"; tag "TAGENE";
chr11	ENSEMBL_gcm37	exon	110455319	110455897	0.0356016624442087	+	.	gene_id "ENSMUSG00000143726.1"; transcript_id "ENSMUSG00000143726.1_tx_4"; exon_id "chr11_110455319_110455897_+"; exonnum "2"; txlen "882";
chr11	HAVANA	exon	110463395	110463486	0	+	.	gene_id "ENSMUSG00000143726.1"; transcript_id "ENSMUST00000378779.1"; gene_type "lncRNA"; gene_name "ENSMUSG00000143726"; transcript_type "lncRNA"; transcript_name "ENSMUST00000378779"; exon_number 4; exon_id "ENSMUSE00001744798.1"; level 2; tag "Ensembl_canonical"; tag "GENCODE_Primary"; tag "TAGENE";
chr11	HAVANA	exon	110463395	110463486	0	+	.	gene_id "ENSMUSG00000143726.1"; transcript_id "ENSMUST00000378786.1"; gene_type "lncRNA"; gene_name "ENSMUSG00000143726"; transcript_type "lncRNA"; transcript_name "ENSMUST00000378786"; exon_number 4; exon_id "ENSMUSE00001744798.1"; level 2; tag "TAGENE";
chr11	HAVANA	exon	110463395	110463486	0	+	.	gene_id "ENSMUSG00000143726.1"; transcript_id "ENSMUST00000378787.1"; gene_type "lncRNA"; gene_name "ENSMUSG00000143726"; transcript_type "lncRNA"; transcript_name "ENSMUST00000378787"; exon_number 4; exon_id "ENSMUSE00001744798.1"; level 2; tag "TAGENE";
chr11	HAVANA	exon	110463395	110463486	0	+	.	gene_id "ENSMUSG00000143726.1"; transcript_id "ENSMUST00000378784.1"; gene_type "lncRNA"; gene_name "ENSMUSG00000143726"; transcript_type "lncRNA"; transcript_name "ENSMUST00000378784"; exon_number 4; exon_id "ENSMUSE00001744798.1"; level 2; tag "TAGENE";
chr11	HAVANA	exon	110463395	110463486	0	+	.	gene_id "ENSMUSG00000143726.1"; transcript_id "ENSMUST00000378782.1"; gene_type "lncRNA"; gene_name "ENSMUSG00000143726"; transcript_type "lncRNA"; transcript_name "ENSMUST00000378782"; exon_number 4; exon_id "ENSMUSE00001744798.1"; level 2; tag "TAGENE";
chr11	HAVANA	exon	110463395	110463486	0	+	.	gene_id "ENSMUSG00000143726.1"; transcript_id "ENSMUST00000378780.1"; gene_type "lncRNA"; gene_name "ENSMUSG00000143726"; transcript_type "lncRNA"; transcript_name "ENSMUST00000378780"; exon_number 3; exon_id "ENSMUSE00001744798.1"; level 2; tag "basic"; tag "TAGENE";
chr11	HAVANA	exon	110463395	110463486	0	+	.	gene_id "ENSMUSG00000143726.1"; transcript_id "ENSMUST00000378783.1"; gene_type "lncRNA"; gene_name "ENSMUSG00000143726"; transcript_type "lncRNA"; transcript_name "ENSMUST00000378783"; exon_number 3; exon_id "ENSMUSE00001744798.1"; level 2; tag "TAGENE";
chr11	HAVANA	exon	110463395	110463486	0	+	.	gene_id "ENSMUSG00000143726.1"; transcript_id "ENSMUST00000378785.1"; gene_type "lncRNA"; gene_name "ENSMUSG00000143726"; transcript_type "lncRNA"; transcript_name "ENSMUST00000378785"; exon_number 4; exon_id "ENSMUSE00001744798.1"; level 2; tag "basic"; tag "TAGENE";
chr11	HAVANA	exon	110463395	110463486	0	+	.	gene_id "ENSMUSG00000143726.1"; transcript_id "ENSMUST00000378781.1"; gene_type "lncRNA"; gene_name "ENSMUSG00000143726"; transcript_type "lncRNA"; transcript_name "ENSMUST00000378781"; exon_number 3; exon_id "ENSMUSE00001744798.1"; level 2; tag "TAGENE";
chr11	HAVANA	exon	110463395	110463711	0	+	.	gene_id "ENSMUSG00000143726.1"; transcript_id "ENSMUST00000378788.1"; gene_type "lncRNA"; gene_name "ENSMUSG00000143726"; transcript_type "lncRNA"; transcript_name "ENSMUST00000378788"; exon_number 2; exon_id "ENSMUSE00001744825.1"; level 2; tag "TAGENE";
chr11	HAVANA	exon	110463889	110464386	0	+	.	gene_id "ENSMUSG00000143726.1"; transcript_id "ENSMUST00000378787.1"; gene_type "lncRNA"; gene_name "ENSMUSG00000143726"; transcript_type "lncRNA"; transcript_name "ENSMUST00000378787"; exon_number 5; exon_id "ENSMUSE00001744827.1"; level 2; tag "TAGENE";
chr11	HAVANA	exon	110467841	110467929	0	+	.	gene_id "ENSMUSG00000143726.1"; transcript_id "ENSMUST00000378786.1"; gene_type "lncRNA"; gene_name "ENSMUSG00000143726"; transcript_type "lncRNA"; transcript_name "ENSMUST00000378786"; exon_number 5; exon_id "ENSMUSE00001744823.1"; level 2; tag "TAGENE";
chr11	HAVANA	exon	110467841	110467929	0	+	.	gene_id "ENSMUSG00000143726.1"; transcript_id "ENSMUST00000378780.1"; gene_type "lncRNA"; gene_name "ENSMUSG00000143726"; transcript_type "lncRNA"; transcript_name "ENSMUST00000378780"; exon_number 4; exon_id "ENSMUSE00001744823.1"; level 2; tag "basic"; tag "TAGENE";
chr11	HAVANA	exon	110474112	110474214	0	+	.	gene_id "ENSMUSG00000143726.1"; transcript_id "ENSMUST00000378780.1"; gene_type "lncRNA"; gene_name "ENSMUSG00000143726"; transcript_type "lncRNA"; transcript_name "ENSMUST00000378780"; exon_number 5; exon_id "ENSMUSE00001744816.1"; level 2; tag "basic"; tag "TAGENE";
chr11	HAVANA	exon	110474112	110474244	0	+	.	gene_id "ENSMUSG00000143726.1"; transcript_id "ENSMUST00000378786.1"; gene_type "lncRNA"; gene_name "ENSMUSG00000143726"; transcript_type "lncRNA"; transcript_name "ENSMUST00000378786"; exon_number 6; exon_id "ENSMUSE00001744820.1"; level 2; tag "TAGENE";
chr11	HAVANA	exon	110476475	110476795	0	+	.	gene_id "ENSMUSG00000143726.1"; transcript_id "ENSMUST00000378784.1"; gene_type "lncRNA"; gene_name "ENSMUSG00000143726"; transcript_type "lncRNA"; transcript_name "ENSMUST00000378784"; exon_number 5; exon_id "ENSMUSE00001744809.1"; level 2; tag "TAGENE";
chr11	HAVANA	exon	110476475	110477070	0	+	.	gene_id "ENSMUSG00000143726.1"; transcript_id "ENSMUST00000378785.1"; gene_type "lncRNA"; gene_name "ENSMUSG00000143726"; transcript_type "lncRNA"; transcript_name "ENSMUST00000378785"; exon_number 5; exon_id "ENSMUSE00001744803.1"; level 2; tag "basic"; tag "TAGENE";
chr11	HAVANA	exon	110488877	110488980	0	+	.	gene_id "ENSMUSG00000143726.1"; transcript_id "ENSMUST00000378779.1"; gene_type "lncRNA"; gene_name "ENSMUSG00000143726"; transcript_type "lncRNA"; transcript_name "ENSMUST00000378779"; exon_number 5; exon_id "ENSMUSE00001744810.1"; level 2; tag "Ensembl_canonical"; tag "GENCODE_Primary"; tag "TAGENE";
chr11	HAVANA	exon	110488877	110488980	0	+	.	gene_id "ENSMUSG00000143726.1"; transcript_id "ENSMUST00000378780.1"; gene_type "lncRNA"; gene_name "ENSMUSG00000143726"; transcript_type "lncRNA"; transcript_name "ENSMUST00000378780"; exon_number 6; exon_id "ENSMUSE00001744810.1"; level 2; tag "basic"; tag "TAGENE";
chr11	HAVANA	exon	110488877	110488980	0	+	.	gene_id "ENSMUSG00000143726.1"; transcript_id "ENSMUST00000378781.1"; gene_type "lncRNA"; gene_name "ENSMUSG00000143726"; transcript_type "lncRNA"; transcript_name "ENSMUST00000378781"; exon_number 4; exon_id "ENSMUSE00001744810.1"; level 2; tag "TAGENE";
chr11	HAVANA	exon	110488877	110489010	0	+	.	gene_id "ENSMUSG00000143726.1"; transcript_id "ENSMUST00000378783.1"; gene_type "lncRNA"; gene_name "ENSMUSG00000143726"; transcript_type "lncRNA"; transcript_name "ENSMUST00000378783"; exon_number 4; exon_id "ENSMUSE00001744800.1"; level 2; tag "TAGENE";
chr11	HAVANA	exon	110488877	110489139	0	+	.	gene_id "ENSMUSG00000143726.1"; transcript_id "ENSMUST00000378782.1"; gene_type "lncRNA"; gene_name "ENSMUSG00000143726"; transcript_type "lncRNA"; transcript_name "ENSMUST00000378782"; exon_number 5; exon_id "ENSMUSE00001744817.1"; level 2; tag "TAGENE";
chr11	HAVANA	exon	110489666	110489920	0	+	.	gene_id "ENSMUSG00000143726.1"; transcript_id "ENSMUST00000378781.1"; gene_type "lncRNA"; gene_name "ENSMUSG00000143726"; transcript_type "lncRNA"; transcript_name "ENSMUST00000378781"; exon_number 5; exon_id "ENSMUSE00001744795.1"; level 2; tag "TAGENE";
chr11	HAVANA	exon	110489666	110489922	0	+	.	gene_id "ENSMUSG00000143726.1"; transcript_id "ENSMUST00000378779.1"; gene_type "lncRNA"; gene_name "ENSMUSG00000143726"; transcript_type "lncRNA"; transcript_name "ENSMUST00000378779"; exon_number 6; exon_id "ENSMUSE00001744807.1"; level 2; tag "Ensembl_canonical"; tag "GENCODE_Primary"; tag "TAGENE";
chr11	HAVANA	exon	110489666	110489922	0	+	.	gene_id "ENSMUSG00000143726.1"; transcript_id "ENSMUST00000378780.1"; gene_type "lncRNA"; gene_name "ENSMUSG00000143726"; transcript_type "lncRNA"; transcript_name "ENSMUST00000378780"; exon_number 7; exon_id "ENSMUSE00001744807.1"; level 2; tag "basic"; tag "TAGENE";
chr11	HAVANA	exon	110518810	110518957	0	+	.	gene_id "ENSMUSG00000142634.1"; transcript_id "ENSMUST00000372247.1"; gene_type "lncRNA"; gene_name "ENSMUSG00000142634"; transcript_type "lncRNA"; transcript_name "ENSMUST00000372247"; exon_number 1; exon_id "ENSMUSE00001732410.1"; level 2; tag "basic"; tag "Ensembl_canonical"; tag "GENCODE_Primary"; tag "TAGENE";
chr11	HAVANA	gene	110518810	110522266	0	+	.	gene_id "ENSMUSG00000142634.1"; gene_type "lncRNA"; gene_name "ENSMUSG00000142634"; level 2;
chr11	HAVANA	transcript	110518810	110522266	0	+	.	gene_id "ENSMUSG00000142634.1"; transcript_id "ENSMUST00000372247.1"; gene_type "lncRNA"; gene_name "ENSMUSG00000142634"; transcript_type "lncRNA"; transcript_name "ENSMUST00000372247"; level 2; tag "basic"; tag "Ensembl_canonical"; tag "GENCODE_Primary"; tag "TAGENE";
chr11	HAVANA	exon	110520896	110521013	0	+	.	gene_id "ENSMUSG00000142634.1"; transcript_id "ENSMUST00000372247.1"; gene_type "lncRNA"; gene_name "ENSMUSG00000142634"; transcript_type "lncRNA"; transcript_name "ENSMUST00000372247"; exon_number 2; exon_id "ENSMUSE00001732409.1"; level 2; tag "basic"; tag "Ensembl_canonical"; tag "GENCODE_Primary"; tag "TAGENE";
chr11	HAVANA	exon	110522121	110522266	0	+	.	gene_id "ENSMUSG00000142634.1"; transcript_id "ENSMUST00000372247.1"; gene_type "lncRNA"; gene_name "ENSMUSG00000142634"; transcript_type "lncRNA"; transcript_name "ENSMUST00000372247"; exon_number 3; exon_id "ENSMUSE00001732408.1"; level 2; tag "basic"; tag "Ensembl_canonical"; tag "GENCODE_Primary"; tag "TAGENE";
chr11	sragcm37_es	exon	110541082	110541254	0.00241399297679482	+	.	gene_id "sragcm37_gene_1350"; transcript_id "sragcm37_gene_1350_tx_11"; exon_id "chr11_110541082_110541254_+"; exonnum "1"; txlen "634";
chr11	sragcm37_es	exon	110541082	110541254	0.00214577153492873	+	.	gene_id "sragcm37_gene_1350"; transcript_id "sragcm37_gene_1350_tx_12"; exon_id "chr11_110541082_110541254_+"; exonnum "1"; txlen "1030";
chr11	sragcm37_es	exon	110541082	110541254	0.00214577153492873	+	.	gene_id "sragcm37_gene_1350"; transcript_id "sragcm37_gene_1350_tx_13"; exon_id "chr11_110541082_110541254_+"; exonnum "1"; txlen "1149";
chr11	sragcm37_es	exon	110541082	110541254	0.00536442883732181	+	.	gene_id "sragcm37_gene_1350"; transcript_id "sragcm37_gene_1350_tx_3"; exon_id "chr11_110541082_110541254_+"; exonnum "1"; txlen "664";
chr11	sragcm37_es	exon	110541082	110541254	0.00509620739545572	+	.	gene_id "sragcm37_gene_1350"; transcript_id "sragcm37_gene_1350_tx_4"; exon_id "chr11_110541082_110541254_+"; exonnum "1"; txlen "772";
chr11	sragcm37_es	exon	110541082	110541254	0.00375510018612527	+	.	gene_id "sragcm37_gene_1350"; transcript_id "sragcm37_gene_1350_tx_5"; exon_id "chr11_110541082_110541254_+"; exonnum "1"; txlen "927";
chr11	sragcm37_es	exon	110541082	110541254	0.002950435860527	+	.	gene_id "sragcm37_gene_1350"; transcript_id "sragcm37_gene_1350_tx_7"; exon_id "chr11_110541082_110541254_+"; exonnum "1"; txlen "753";
chr11	sragcm37_es	exon	110541082	110541254	0.002950435860527	+	.	gene_id "sragcm37_gene_1350"; transcript_id "sragcm37_gene_1350_tx_8"; exon_id "chr11_110541082_110541254_+"; exonnum "1"; txlen "891";
chr11	sragcm37_es	exon	110541082	110541254	0.002950435860527	+	.	gene_id "sragcm37_gene_1350"; transcript_id "sragcm37_gene_1350_tx_9"; exon_id "chr11_110541082_110541254_+"; exonnum "1"; txlen "1046";
chr11	sragcm37_mid	exon	110541601	110541856	0.00241399297679482	+	.	gene_id "sragcm37_gene_1350"; transcript_id "sragcm37_gene_1350_tx_11"; exon_id "chr11_110541601_110541856_+"; exonnum "2"; txlen "634";
chr11	sragcm37_mid	exon	110541601	110541856	0.00214577153492873	+	.	gene_id "sragcm37_gene_1350"; transcript_id "sragcm37_gene_1350_tx_12"; exon_id "chr11_110541601_110541856_+"; exonnum "2"; txlen "1030";
chr11	sragcm37_mid	exon	110541601	110541856	0.00214577153492873	+	.	gene_id "sragcm37_gene_1350"; transcript_id "sragcm37_gene_1350_tx_13"; exon_id "chr11_110541601_110541856_+"; exonnum "2"; txlen "1149";
chr11	sragcm37_mid	exon	110541601	110541856	0.00536442883732181	+	.	gene_id "sragcm37_gene_1350"; transcript_id "sragcm37_gene_1350_tx_3"; exon_id "chr11_110541601_110541856_+"; exonnum "2"; txlen "664";
chr11	sragcm37_mid	exon	110541601	110541856	0.00509620739545572	+	.	gene_id "sragcm37_gene_1350"; transcript_id "sragcm37_gene_1350_tx_4"; exon_id "chr11_110541601_110541856_+"; exonnum "2"; txlen "772";
chr11	sragcm37_mid	exon	110541601	110541856	0.00375510018612527	+	.	gene_id "sragcm37_gene_1350"; transcript_id "sragcm37_gene_1350_tx_5"; exon_id "chr11_110541601_110541856_+"; exonnum "2"; txlen "927";
chr11	sragcm37_mid	exon	110541601	110541856	0.002950435860527	+	.	gene_id "sragcm37_gene_1350"; transcript_id "sragcm37_gene_1350_tx_7"; exon_id "chr11_110541601_110541856_+"; exonnum "2"; txlen "753";
chr11	sragcm37_mid	exon	110541601	110541856	0.002950435860527	+	.	gene_id "sragcm37_gene_1350"; transcript_id "sragcm37_gene_1350_tx_8"; exon_id "chr11_110541601_110541856_+"; exonnum "2"; txlen "891";
chr11	sragcm37_mid	exon	110541601	110541856	0.002950435860527	+	.	gene_id "sragcm37_gene_1350"; transcript_id "sragcm37_gene_1350_tx_9"; exon_id "chr11_110541601_110541856_+"; exonnum "2"; txlen "1046";
chr11	sragcm37_ss	exon	110552949	110553183	0.00536442883732181	+	.	gene_id "sragcm37_gene_1350"; transcript_id "sragcm37_gene_1350_tx_3"; exon_id "chr11_110552949_110553183_+"; exonnum "3"; txlen "664";
chr11	sragcm37_mid	exon	110566259	110566377	0.00214577153492873	+	.	gene_id "sragcm37_gene_1350"; transcript_id "sragcm37_gene_1350_tx_13"; exon_id "chr11_110566259_110566377_+"; exonnum "3"; txlen "1149";
chr11	sragcm37_mid	exon	110566259	110566377	0.002950435860527	+	.	gene_id "sragcm37_gene_1350"; transcript_id "sragcm37_gene_1350_tx_7"; exon_id "chr11_110566259_110566377_+"; exonnum "3"; txlen "753";
chr11	sragcm37_mid	exon	110566259	110566377	0.002950435860527	+	.	gene_id "sragcm37_gene_1350"; transcript_id "sragcm37_gene_1350_tx_8"; exon_id "chr11_110566259_110566377_+"; exonnum "3"; txlen "891";
chr11	sragcm37_mid	exon	110566259	110566377	0.002950435860527	+	.	gene_id "sragcm37_gene_1350"; transcript_id "sragcm37_gene_1350_tx_9"; exon_id "chr11_110566259_110566377_+"; exonnum "3"; txlen "1046";
chr11	sragcm37_mid	exon	110578520	110578781	0.00357718013750663	+	.	gene_id "sragcm37_gene_1350"; transcript_id "sragcm37_gene_1350_tx_6"; exon_id "chr11_110578520_110578781_+"; exonnum "1"; txlen "555";
chr11	sragcm37_mid	exon	110588027	110588164	0.00214577153492873	+	.	gene_id "sragcm37_gene_1350"; transcript_id "sragcm37_gene_1350_tx_12"; exon_id "chr11_110588027_110588164_+"; exonnum "3"; txlen "1030";
chr11	sragcm37_mid	exon	110588027	110588164	0.00214577153492873	+	.	gene_id "sragcm37_gene_1350"; transcript_id "sragcm37_gene_1350_tx_13"; exon_id "chr11_110588027_110588164_+"; exonnum "4"; txlen "1149";
chr11	sragcm37_mid	exon	110588027	110588164	0.00509620739545572	+	.	gene_id "sragcm37_gene_1350"; transcript_id "sragcm37_gene_1350_tx_4"; exon_id "chr11_110588027_110588164_+"; exonnum "3"; txlen "772";
chr11	sragcm37_mid	exon	110588027	110588164	0.00375510018612527	+	.	gene_id "sragcm37_gene_1350"; transcript_id "sragcm37_gene_1350_tx_5"; exon_id "chr11_110588027_110588164_+"; exonnum "3"; txlen "927";
chr11	sragcm37_mid	exon	110588027	110588164	0.00357718013750663	+	.	gene_id "sragcm37_gene_1350"; transcript_id "sragcm37_gene_1350_tx_6"; exon_id "chr11_110588027_110588164_+"; exonnum "2"; txlen "555";
chr11	sragcm37_mid	exon	110588027	110588164	0.002950435860527	+	.	gene_id "sragcm37_gene_1350"; transcript_id "sragcm37_gene_1350_tx_8"; exon_id "chr11_110588027_110588164_+"; exonnum "4"; txlen "891";
chr11	sragcm37_mid	exon	110588027	110588164	0.002950435860527	+	.	gene_id "sragcm37_gene_1350"; transcript_id "sragcm37_gene_1350_tx_9"; exon_id "chr11_110588027_110588164_+"; exonnum "4"; txlen "1046";
chr11	sragcm37_mid	exon	110589743	110589897	0.00214577153492873	+	.	gene_id "sragcm37_gene_1350"; transcript_id "sragcm37_gene_1350_tx_12"; exon_id "chr11_110589743_110589897_+"; exonnum "4"; txlen "1030";
chr11	sragcm37_mid	exon	110589743	110589897	0.00214577153492873	+	.	gene_id "sragcm37_gene_1350"; transcript_id "sragcm37_gene_1350_tx_13"; exon_id "chr11_110589743_110589897_+"; exonnum "5"; txlen "1149";
chr11	sragcm37_mid	exon	110589743	110589897	0.00627675520802469	+	.	gene_id "sragcm37_gene_1350"; transcript_id "sragcm37_gene_1350_tx_2"; exon_id "chr11_110589743_110589897_+"; exonnum "1"; txlen "573";
chr11	sragcm37_mid	exon	110589743	110589897	0.00375510018612527	+	.	gene_id "sragcm37_gene_1350"; transcript_id "sragcm37_gene_1350_tx_5"; exon_id "chr11_110589743_110589897_+"; exonnum "4"; txlen "927";
chr11	sragcm37_mid	exon	110589743	110589897	0.00357718013750663	+	.	gene_id "sragcm37_gene_1350"; transcript_id "sragcm37_gene_1350_tx_6"; exon_id "chr11_110589743_110589897_+"; exonnum "3"; txlen "555";
chr11	sragcm37_mid	exon	110589743	110589897	0.002950435860527	+	.	gene_id "sragcm37_gene_1350"; transcript_id "sragcm37_gene_1350_tx_9"; exon_id "chr11_110589743_110589897_+"; exonnum "5"; txlen "1046";
chr11	sragcm37_mid	exon	110592261	110592363	0.00275666337313149	+	.	gene_id "sragcm37_gene_1350"; transcript_id "sragcm37_gene_1350_tx_10"; exon_id "chr11_110592261_110592363_+"; exonnum "1"; txlen "521";
chr11	sragcm37_mid	exon	110592261	110592363	0.00214577153492873	+	.	gene_id "sragcm37_gene_1350"; transcript_id "sragcm37_gene_1350_tx_12"; exon_id "chr11_110592261_110592363_+"; exonnum "5"; txlen "1030";
chr11	sragcm37_mid	exon	110592261	110592363	0.00214577153492873	+	.	gene_id "sragcm37_gene_1350"; transcript_id "sragcm37_gene_1350_tx_13"; exon_id "chr11_110592261_110592363_+"; exonnum "6"; txlen "1149";
chr11	sragcm37_es	exon	110598403	110598768	0.0147077654833542	+	.	gene_id "sragcm37_gene_1350"; transcript_id "sragcm37_gene_1350_tx_1"; exon_id "chr11_110598403_110598768_+"; exonnum "1"; txlen "784";
chr11	sragcm37_mid	exon	110601477	110601681	0.0147077654833542	+	.	gene_id "sragcm37_gene_1350"; transcript_id "sragcm37_gene_1350_tx_1"; exon_id "chr11_110601477_110601681_+"; exonnum "2"; txlen "784";
chr11	sragcm37_mid	exon	110601477	110601681	0.00275666337313149	+	.	gene_id "sragcm37_gene_1350"; transcript_id "sragcm37_gene_1350_tx_10"; exon_id "chr11_110601477_110601681_+"; exonnum "2"; txlen "521";
chr11	sragcm37_mid	exon	110601477	110601681	0.00241399297679482	+	.	gene_id "sragcm37_gene_1350"; transcript_id "sragcm37_gene_1350_tx_11"; exon_id "chr11_110601477_110601681_+"; exonnum "3"; txlen "634";
chr11	sragcm37_mid	exon	110601477	110601681	0.00214577153492873	+	.	gene_id "sragcm37_gene_1350"; transcript_id "sragcm37_gene_1350_tx_12"; exon_id "chr11_110601477_110601681_+"; exonnum "6"; txlen "1030";
chr11	sragcm37_mid	exon	110601477	110601681	0.00214577153492873	+	.	gene_id "sragcm37_gene_1350"; transcript_id "sragcm37_gene_1350_tx_13"; exon_id "chr11_110601477_110601681_+"; exonnum "7"; txlen "1149";
chr11	sragcm37_mid	exon	110601477	110601681	0.00627675520802469	+	.	gene_id "sragcm37_gene_1350"; transcript_id "sragcm37_gene_1350_tx_2"; exon_id "chr11_110601477_110601681_+"; exonnum "2"; txlen "573";
chr11	sragcm37_mid	exon	110601477	110601681	0.00509620739545572	+	.	gene_id "sragcm37_gene_1350"; transcript_id "sragcm37_gene_1350_tx_4"; exon_id "chr11_110601477_110601681_+"; exonnum "4"; txlen "772";
chr11	sragcm37_mid	exon	110601477	110601681	0.00375510018612527	+	.	gene_id "sragcm37_gene_1350"; transcript_id "sragcm37_gene_1350_tx_5"; exon_id "chr11_110601477_110601681_+"; exonnum "5"; txlen "927";
chr11	sragcm37_mid	exon	110601477	110601681	0.002950435860527	+	.	gene_id "sragcm37_gene_1350"; transcript_id "sragcm37_gene_1350_tx_7"; exon_id "chr11_110601477_110601681_+"; exonnum "4"; txlen "753";
chr11	sragcm37_mid	exon	110601477	110601681	0.002950435860527	+	.	gene_id "sragcm37_gene_1350"; transcript_id "sragcm37_gene_1350_tx_8"; exon_id "chr11_110601477_110601681_+"; exonnum "5"; txlen "891";
chr11	sragcm37_mid	exon	110601477	110601681	0.002950435860527	+	.	gene_id "sragcm37_gene_1350"; transcript_id "sragcm37_gene_1350_tx_9"; exon_id "chr11_110601477_110601681_+"; exonnum "6"; txlen "1046";
chr11	sragcm37_ss	exon	110601828	110602040	0.0147077654833542	+	.	gene_id "sragcm37_gene_1350"; transcript_id "sragcm37_gene_1350_tx_1"; exon_id "chr11_110601828_110602040_+"; exonnum "3"; txlen "784";
chr11	sragcm37_ss	exon	110601828	110602040	0.00275666337313149	+	.	gene_id "sragcm37_gene_1350"; transcript_id "sragcm37_gene_1350_tx_10"; exon_id "chr11_110601828_110602040_+"; exonnum "3"; txlen "521";
chr11	sragcm37_ss	exon	110601828	110602040	0.00627675520802469	+	.	gene_id "sragcm37_gene_1350"; transcript_id "sragcm37_gene_1350_tx_2"; exon_id "chr11_110601828_110602040_+"; exonnum "3"; txlen "573";
chr11	sragcm37_mid	exon	110689749	110690019	0.00799604971913246	+	.	gene_id "sragcm37_gene_14894"; transcript_id "sragcm37_gene_14894_tx_1"; exon_id "chr11_110689749_110690019_+"; exonnum "1"; txlen "1503";
chr11	sragcm37_mid	exon	110691181	110691501	0.00799604971913246	+	.	gene_id "sragcm37_gene_14894"; transcript_id "sragcm37_gene_14894_tx_1"; exon_id "chr11_110691181_110691501_+"; exonnum "2"; txlen "1503";
chr11	sragcm37_ss	exon	110692635	110693545	0.00799604971913246	+	.	gene_id "sragcm37_gene_14894"; transcript_id "sragcm37_gene_14894_tx_1"; exon_id "chr11_110692635_110693545_+"; exonnum "3"; txlen "1503";
chr11	HAVANA	exon	110752947	110753050	0	+	.	gene_id "ENSMUSG00000132033.1"; transcript_id "ENSMUST00000309788.1"; gene_type "lncRNA"; gene_name "ENSMUSG00000132033"; transcript_type "lncRNA"; transcript_name "ENSMUST00000309788"; exon_number 1; exon_id "ENSMUSE00001611798.1"; level 2; tag "basic"; tag "Ensembl_canonical"; tag "GENCODE_Primary"; tag "TAGENE";
chr11	HAVANA	gene	110752947	110785732	0	+	.	gene_id "ENSMUSG00000132033.1"; gene_type "lncRNA"; gene_name "ENSMUSG00000132033"; level 2;
chr11	HAVANA	transcript	110752947	110785732	0	+	.	gene_id "ENSMUSG00000132033.1"; transcript_id "ENSMUST00000309788.1"; gene_type "lncRNA"; gene_name "ENSMUSG00000132033"; transcript_type "lncRNA"; transcript_name "ENSMUST00000309788"; level 2; tag "basic"; tag "Ensembl_canonical"; tag "GENCODE_Primary"; tag "TAGENE";
chr11	HAVANA	exon	110753692	110753837	0	+	.	gene_id "ENSMUSG00000132033.1"; transcript_id "ENSMUST00000309788.1"; gene_type "lncRNA"; gene_name "ENSMUSG00000132033"; transcript_type "lncRNA"; transcript_name "ENSMUST00000309788"; exon_number 2; exon_id "ENSMUSE00001611800.1"; level 2; tag "basic"; tag "Ensembl_canonical"; tag "GENCODE_Primary"; tag "TAGENE";
chr11	sragcm37_es	exon	110775712	110775886	0.125689050730786	+	.	gene_id "ENSMUSG00000132033.1"; transcript_id "ENSMUSG00000132033.1_tx_1"; exon_id "chr11_110775712_110775886_+"; exonnum "1"; txlen "526";
chr11	sragcm37_es	exon	110775712	110775886	0.0925104012420781	+	.	gene_id "ENSMUSG00000132033.1"; transcript_id "ENSMUSG00000132033.1_tx_2"; exon_id "chr11_110775712_110775886_+"; exonnum "1"; txlen "671";
chr11	sragcm37_mid	exon	110776490	110776634	0.0925104012420781	+	.	gene_id "ENSMUSG00000132033.1"; transcript_id "ENSMUSG00000132033.1_tx_2"; exon_id "chr11_110776490_110776634_+"; exonnum "2"; txlen "671";
chr11	HAVANA	exon	110784750	110784900	0	+	.	gene_id "ENSMUSG00000132033.1"; transcript_id "ENSMUST00000309788.1"; gene_type "lncRNA"; gene_name "ENSMUSG00000132033"; transcript_type "lncRNA"; transcript_name "ENSMUST00000309788"; exon_number 3; exon_id "ENSMUSE00001611797.1"; level 2; tag "basic"; tag "Ensembl_canonical"; tag "GENCODE_Primary"; tag "TAGENE";
chr11	ENSEMBL_gcm37	exon	110784750	110784900	0.125689050730786	+	.	gene_id "ENSMUSG00000132033.1"; transcript_id "ENSMUSG00000132033.1_tx_1"; exon_id "chr11_110784750_110784900_+"; exonnum "2"; txlen "526";
chr11	ENSEMBL_gcm37	exon	110784750	110784900	0.0925104012420781	+	.	gene_id "ENSMUSG00000132033.1"; transcript_id "ENSMUSG00000132033.1_tx_2"; exon_id "chr11_110784750_110784900_+"; exonnum "3"; txlen "671";
chr11	HAVANA	exon	110785533	110785732	0	+	.	gene_id "ENSMUSG00000132033.1"; transcript_id "ENSMUST00000309788.1"; gene_type "lncRNA"; gene_name "ENSMUSG00000132033"; transcript_type "lncRNA"; transcript_name "ENSMUST00000309788"; exon_number 4; exon_id "ENSMUSE00001611799.1"; level 2; tag "basic"; tag "Ensembl_canonical"; tag "GENCODE_Primary"; tag "TAGENE";
chr11	ENSEMBL_gcm37	exon	110785533	110785732	0.125689050730786	+	.	gene_id "ENSMUSG00000132033.1"; transcript_id "ENSMUSG00000132033.1_tx_1"; exon_id "chr11_110785533_110785732_+"; exonnum "3"; txlen "526";
chr11	ENSEMBL_gcm37	exon	110785533	110785732	0.0925104012420781	+	.	gene_id "ENSMUSG00000132033.1"; transcript_id "ENSMUSG00000132033.1_tx_2"; exon_id "chr11_110785533_110785732_+"; exonnum "4"; txlen "671";
chr11	ENSEMBL	exon	110858859	110858921	0	+	.	gene_id "ENSMUSG00000051497.16"; transcript_id "ENSMUST00000180023.8"; gene_type "protein_coding"; gene_name "Kcnj16"; transcript_type "protein_coding"; transcript_name "Kcnj16-206"; exon_number 1; exon_id "ENSMUSE00000670718.2"; level 3; protein_id "ENSMUSP00000136382.2"; transcript_support_level "3"; mgi_id "MGI:1314842"; tag "basic"; tag "Ensembl_canonical"; tag "GENCODE_Primary"; tag "appris_principal_1"; tag "CCDS"; ccdsid "CCDS25593.1"; havana_gene "OTTMUSG00000003322.1";
chr11	ENSEMBL	UTR	110858859	110858921	0	+	.	gene_id "ENSMUSG00000051497.16"; transcript_id "ENSMUST00000180023.8"; gene_type "protein_coding"; gene_name "Kcnj16"; transcript_type "protein_coding"; transcript_name "Kcnj16-206"; exon_number 1; exon_id "ENSMUSE00000670718.2"; level 3; protein_id "ENSMUSP00000136382.2"; transcript_support_level "3"; mgi_id "MGI:1314842"; tag "basic"; tag "Ensembl_canonical"; tag "GENCODE_Primary"; tag "appris_principal_1"; tag "CCDS"; ccdsid "CCDS25593.1"; havana_gene "OTTMUSG00000003322.1";
chr11	HAVANA	exon	110858859	110858921	0	+	.	gene_id "ENSMUSG00000051497.16"; transcript_id "ENSMUST00000106636.8"; gene_type "protein_coding"; gene_name "Kcnj16"; transcript_type "protein_coding"; transcript_name "Kcnj16-202"; exon_number 1; exon_id "ENSMUSE00000670718.2"; level 2; protein_id "ENSMUSP00000102247.2"; transcript_support_level "1"; mgi_id "MGI:1314842"; tag "basic"; tag "appris_principal_1"; tag "CCDS"; ccdsid "CCDS25593.1"; havana_gene "OTTMUSG00000003322.1"; havana_transcript "OTTMUST00000006977.1";
chr11	HAVANA	UTR	110858859	110858921	0	+	.	gene_id "ENSMUSG00000051497.16"; transcript_id "ENSMUST00000106636.8"; gene_type "protein_coding"; gene_name "Kcnj16"; transcript_type "protein_coding"; transcript_name "Kcnj16-202"; exon_number 1; exon_id "ENSMUSE00000670718.2"; level 2; protein_id "ENSMUSP00000102247.2"; transcript_support_level "1"; mgi_id "MGI:1314842"; tag "basic"; tag "appris_principal_1"; tag "CCDS"; ccdsid "CCDS25593.1"; havana_gene "OTTMUSG00000003322.1"; havana_transcript "OTTMUST00000006977.1";
chr11	ENSEMBL	transcript	110858859	110918791	0	+	.	gene_id "ENSMUSG00000051497.16"; transcript_id "ENSMUST00000180023.8"; gene_type "protein_coding"; gene_name "Kcnj16"; transcript_type "protein_coding"; transcript_name "Kcnj16-206"; level 3; protein_id "ENSMUSP00000136382.2"; transcript_support_level "3"; mgi_id "MGI:1314842"; tag "basic"; tag "Ensembl_canonical"; tag "GENCODE_Primary"; tag "appris_principal_1"; tag "CCDS"; ccdsid "CCDS25593.1"; havana_gene "OTTMUSG00000003322.1";
chr11	HAVANA	gene	110858859	110918794	0	+	.	gene_id "ENSMUSG00000051497.16"; gene_type "protein_coding"; gene_name "Kcnj16"; level 2; mgi_id "MGI:1314842"; havana_gene "OTTMUSG00000003322.1";
chr11	HAVANA	transcript	110858859	110918794	0	+	.	gene_id "ENSMUSG00000051497.16"; transcript_id "ENSMUST00000106636.8"; gene_type "protein_coding"; gene_name "Kcnj16"; transcript_type "protein_coding"; transcript_name "Kcnj16-202"; level 2; protein_id "ENSMUSP00000102247.2"; transcript_support_level "1"; mgi_id "MGI:1314842"; tag "basic"; tag "appris_principal_1"; tag "CCDS"; ccdsid "CCDS25593.1"; havana_gene "OTTMUSG00000003322.1"; havana_transcript "OTTMUST00000006977.1";
chr11	HAVANA	exon	110858890	110858921	0	+	.	gene_id "ENSMUSG00000051497.16"; transcript_id "ENSMUST00000125692.2"; gene_type "protein_coding"; gene_name "Kcnj16"; transcript_type "protein_coding"; transcript_name "Kcnj16-203"; exon_number 1; exon_id "ENSMUSE00000816860.2"; level 2; protein_id "ENSMUSP00000119921.2"; transcript_support_level "3"; mgi_id "MGI:1314842"; tag "alternative_5_UTR"; tag "mRNA_end_NF"; tag "cds_end_NF"; havana_gene "OTTMUSG00000003322.1"; havana_transcript "OTTMUST00000006979.1";
chr11	HAVANA	UTR	110858890	110858921	0	+	.	gene_id "ENSMUSG00000051497.16"; transcript_id "ENSMUST00000125692.2"; gene_type "protein_coding"; gene_name "Kcnj16"; transcript_type "protein_coding"; transcript_name "Kcnj16-203"; exon_number 1; exon_id "ENSMUSE00000816860.2"; level 2; protein_id "ENSMUSP00000119921.2"; transcript_support_level "3"; mgi_id "MGI:1314842"; tag "alternative_5_UTR"; tag "mRNA_end_NF"; tag "cds_end_NF"; havana_gene "OTTMUSG00000003322.1"; havana_transcript "OTTMUST00000006979.1";
chr11	ENSEMBL_gcm37	exon	110858890	110858921	12.7025087461994	+	.	gene_id "ENSMUSG00000051497.16"; transcript_id "ENSMUSG00000051497.16_tx_3"; exon_id "chr11_110858890_110858921_+"; exonnum "1"; txlen "547";
chr11	ENSEMBL_gcm37	exon	110858890	110858921	0.00367727016414663	+	.	gene_id "ENSMUSG00000051497.16"; transcript_id "ENSMUSG00000051497.16_tx_5"; exon_id "chr11_110858890_110858921_+"; exonnum "1"; txlen "617";
chr11	HAVANA	transcript	110858890	110915648	0	+	.	gene_id "ENSMUSG00000051497.16"; transcript_id "ENSMUST00000125692.2"; gene_type "protein_coding"; gene_name "Kcnj16"; transcript_type "protein_coding"; transcript_name "Kcnj16-203"; level 2; protein_id "ENSMUSP00000119921.2"; transcript_support_level "3"; mgi_id "MGI:1314842"; tag "alternative_5_UTR"; tag "mRNA_end_NF"; tag "cds_end_NF"; havana_gene "OTTMUSG00000003322.1"; havana_transcript "OTTMUST00000006979.1";
chr11	ENSEMBL	exon	110877256	110877336	0	+	.	gene_id "ENSMUSG00000051497.16"; transcript_id "ENSMUST00000180023.8"; gene_type "protein_coding"; gene_name "Kcnj16"; transcript_type "protein_coding"; transcript_name "Kcnj16-206"; exon_number 2; exon_id "ENSMUSE00000724627.2"; level 3; protein_id "ENSMUSP00000136382.2"; transcript_support_level "3"; mgi_id "MGI:1314842"; tag "basic"; tag "Ensembl_canonical"; tag "GENCODE_Primary"; tag "appris_principal_1"; tag "CCDS"; ccdsid "CCDS25593.1"; havana_gene "OTTMUSG00000003322.1";
chr11	ENSEMBL	UTR	110877256	110877336	0	+	.	gene_id "ENSMUSG00000051497.16"; transcript_id "ENSMUST00000180023.8"; gene_type "protein_coding"; gene_name "Kcnj16"; transcript_type "protein_coding"; transcript_name "Kcnj16-206"; exon_number 2; exon_id "ENSMUSE00000724627.2"; level 3; protein_id "ENSMUSP00000136382.2"; transcript_support_level "3"; mgi_id "MGI:1314842"; tag "basic"; tag "Ensembl_canonical"; tag "GENCODE_Primary"; tag "appris_principal_1"; tag "CCDS"; ccdsid "CCDS25593.1"; havana_gene "OTTMUSG00000003322.1";
chr11	HAVANA	exon	110877256	110877336	0	+	.	gene_id "ENSMUSG00000051497.16"; transcript_id "ENSMUST00000125692.2"; gene_type "protein_coding"; gene_name "Kcnj16"; transcript_type "protein_coding"; transcript_name "Kcnj16-203"; exon_number 2; exon_id "ENSMUSE00000724627.2"; level 2; protein_id "ENSMUSP00000119921.2"; transcript_support_level "3"; mgi_id "MGI:1314842"; tag "alternative_5_UTR"; tag "mRNA_end_NF"; tag "cds_end_NF"; havana_gene "OTTMUSG00000003322.1"; havana_transcript "OTTMUST00000006979.1";
chr11	HAVANA	UTR	110877256	110877336	0	+	.	gene_id "ENSMUSG00000051497.16"; transcript_id "ENSMUST00000125692.2"; gene_type "protein_coding"; gene_name "Kcnj16"; transcript_type "protein_coding"; transcript_name "Kcnj16-203"; exon_number 2; exon_id "ENSMUSE00000724627.2"; level 2; protein_id "ENSMUSP00000119921.2"; transcript_support_level "3"; mgi_id "MGI:1314842"; tag "alternative_5_UTR"; tag "mRNA_end_NF"; tag "cds_end_NF"; havana_gene "OTTMUSG00000003322.1"; havana_transcript "OTTMUST00000006979.1";
chr11	ENSEMBL_gcm37	exon	110877256	110877336	0.00367727016414663	+	.	gene_id "ENSMUSG00000051497.16"; transcript_id "ENSMUSG00000051497.16_tx_5"; exon_id "chr11_110877256_110877336_+"; exonnum "2"; txlen "617";
chr11	sragcm37_mid	exon	110877256	110877356	12.7025087461994	+	.	gene_id "ENSMUSG00000051497.16"; transcript_id "ENSMUSG00000051497.16_tx_3"; exon_id "chr11_110877256_110877356_+"; exonnum "2"; txlen "547";
chr11	HAVANA	exon	110888313	110888423	0	+	.	gene_id "ENSMUSG00000051497.16"; transcript_id "ENSMUST00000106635.2"; gene_type "protein_coding"; gene_name "Kcnj16"; transcript_type "protein_coding"; transcript_name "Kcnj16-201"; exon_number 1; exon_id "ENSMUSE00000670716.2"; level 2; protein_id "ENSMUSP00000102246.2"; transcript_support_level "1"; mgi_id "MGI:1314842"; tag "alternative_5_UTR"; tag "basic"; tag "appris_principal_1"; tag "CCDS"; ccdsid "CCDS25593.1"; havana_gene "OTTMUSG00000003322.1"; havana_transcript "OTTMUST00000006978.1";
chr11	HAVANA	UTR	110888313	110888423	0	+	.	gene_id "ENSMUSG00000051497.16"; transcript_id "ENSMUST00000106635.2"; gene_type "protein_coding"; gene_name "Kcnj16"; transcript_type "protein_coding"; transcript_name "Kcnj16-201"; exon_number 1; exon_id "ENSMUSE00000670716.2"; level 2; protein_id "ENSMUSP00000102246.2"; transcript_support_level "1"; mgi_id "MGI:1314842"; tag "alternative_5_UTR"; tag "basic"; tag "appris_principal_1"; tag "CCDS"; ccdsid "CCDS25593.1"; havana_gene "OTTMUSG00000003322.1"; havana_transcript "OTTMUST00000006978.1";
chr11	HAVANA	transcript	110888313	110918794	0	+	.	gene_id "ENSMUSG00000051497.16"; transcript_id "ENSMUST00000106635.2"; gene_type "protein_coding"; gene_name "Kcnj16"; transcript_type "protein_coding"; transcript_name "Kcnj16-201"; level 2; protein_id "ENSMUSP00000102246.2"; transcript_support_level "1"; mgi_id "MGI:1314842"; tag "alternative_5_UTR"; tag "basic"; tag "appris_principal_1"; tag "CCDS"; ccdsid "CCDS25593.1"; havana_gene "OTTMUSG00000003322.1"; havana_transcript "OTTMUST00000006978.1";
chr11	sragcm37_mid	exon	110910413	110910502	0.00367727016414663	+	.	gene_id "ENSMUSG00000051497.16"; transcript_id "ENSMUSG00000051497.16_tx_5"; exon_id "chr11_110910413_110910502_+"; exonnum "3"; txlen "617";
chr11	HAVANA	exon	110914686	110914806	0	+	.	gene_id "ENSMUSG00000051497.16"; transcript_id "ENSMUST00000150902.8"; gene_type "protein_coding"; gene_name "Kcnj16"; transcript_type "protein_coding"; transcript_name "Kcnj16-204"; exon_number 1; exon_id "ENSMUSE00000785690.2"; level 2; protein_id "ENSMUSP00000121758.2"; transcript_support_level "3"; mgi_id "MGI:1314842"; tag "alternative_5_UTR"; tag "mRNA_end_NF"; tag "cds_end_NF"; havana_gene "OTTMUSG00000003322.1"; havana_transcript "OTTMUST00000006980.1";
chr11	HAVANA	UTR	110914686	110914806	0	+	.	gene_id "ENSMUSG00000051497.16"; transcript_id "ENSMUST00000150902.8"; gene_type "protein_coding"; gene_name "Kcnj16"; transcript_type "protein_coding"; transcript_name "Kcnj16-204"; exon_number 1; exon_id "ENSMUSE00000785690.2"; level 2; protein_id "ENSMUSP00000121758.2"; transcript_support_level "3"; mgi_id "MGI:1314842"; tag "alternative_5_UTR"; tag "mRNA_end_NF"; tag "cds_end_NF"; havana_gene "OTTMUSG00000003322.1"; havana_transcript "OTTMUST00000006980.1";
chr11	ENSEMBL	exon	110914686	110914806	0	+	.	gene_id "ENSMUSG00000051497.16"; transcript_id "ENSMUST00000178798.2"; gene_type "protein_coding"; gene_name "Kcnj16"; transcript_type "protein_coding"; transcript_name "Kcnj16-205"; exon_number 1; exon_id "ENSMUSE00000785690.2"; level 3; protein_id "ENSMUSP00000137414.2"; transcript_support_level "3"; mgi_id "MGI:1314842"; tag "basic"; tag "appris_principal_1"; tag "CCDS"; ccdsid "CCDS25593.1"; havana_gene "OTTMUSG00000003322.1";
chr11	ENSEMBL	UTR	110914686	110914806	0	+	.	gene_id "ENSMUSG00000051497.16"; transcript_id "ENSMUST00000178798.2"; gene_type "protein_coding"; gene_name "Kcnj16"; transcript_type "protein_coding"; transcript_name "Kcnj16-205"; exon_number 1; exon_id "ENSMUSE00000785690.2"; level 3; protein_id "ENSMUSP00000137414.2"; transcript_support_level "3"; mgi_id "MGI:1314842"; tag "basic"; tag "appris_principal_1"; tag "CCDS"; ccdsid "CCDS25593.1"; havana_gene "OTTMUSG00000003322.1";
chr11	HAVANA	transcript	110914686	110915537	0	+	.	gene_id "ENSMUSG00000051497.16"; transcript_id "ENSMUST00000150902.8"; gene_type "protein_coding"; gene_name "Kcnj16"; transcript_type "protein_coding"; transcript_name "Kcnj16-204"; level 2; protein_id "ENSMUSP00000121758.2"; transcript_support_level "3"; mgi_id "MGI:1314842"; tag "alternative_5_UTR"; tag "mRNA_end_NF"; tag "cds_end_NF"; havana_gene "OTTMUSG00000003322.1"; havana_transcript "OTTMUST00000006980.1";
chr11	ENSEMBL	transcript	110914686	110918791	0	+	.	gene_id "ENSMUSG00000051497.16"; transcript_id "ENSMUST00000178798.2"; gene_type "protein_coding"; gene_name "Kcnj16"; transcript_type "protein_coding"; transcript_name "Kcnj16-205"; level 3; protein_id "ENSMUSP00000137414.2"; transcript_support_level "3"; mgi_id "MGI:1314842"; tag "basic"; tag "appris_principal_1"; tag "CCDS"; ccdsid "CCDS25593.1"; havana_gene "OTTMUSG00000003322.1";
chr11	ENSEMBL	UTR	110915235	110915339	0	+	.	gene_id "ENSMUSG00000051497.16"; transcript_id "ENSMUST00000180023.8"; gene_type "protein_coding"; gene_name "Kcnj16"; transcript_type "protein_coding"; transcript_name "Kcnj16-206"; exon_number 3; exon_id "ENSMUSE00000974227.2"; level 3; protein_id "ENSMUSP00000136382.2"; transcript_support_level "3"; mgi_id "MGI:1314842"; tag "basic"; tag "Ensembl_canonical"; tag "GENCODE_Primary"; tag "appris_principal_1"; tag "CCDS"; ccdsid "CCDS25593.1"; havana_gene "OTTMUSG00000003322.1";
chr11	HAVANA	UTR	110915235	110915339	0	+	.	gene_id "ENSMUSG00000051497.16"; transcript_id "ENSMUST00000106636.8"; gene_type "protein_coding"; gene_name "Kcnj16"; transcript_type "protein_coding"; transcript_name "Kcnj16-202"; exon_number 2; exon_id "ENSMUSE00000670717.2"; level 2; protein_id "ENSMUSP00000102247.2"; transcript_support_level "1"; mgi_id "MGI:1314842"; tag "basic"; tag "appris_principal_1"; tag "CCDS"; ccdsid "CCDS25593.1"; havana_gene "OTTMUSG00000003322.1"; havana_transcript "OTTMUST00000006977.1";
chr11	HAVANA	UTR	110915235	110915339	0	+	.	gene_id "ENSMUSG00000051497.16"; transcript_id "ENSMUST00000125692.2"; gene_type "protein_coding"; gene_name "Kcnj16"; transcript_type "protein_coding"; transcript_name "Kcnj16-203"; exon_number 3; exon_id "ENSMUSE00000831471.2"; level 2; protein_id "ENSMUSP00000119921.2"; transcript_support_level "3"; mgi_id "MGI:1314842"; tag "alternative_5_UTR"; tag "mRNA_end_NF"; tag "cds_end_NF"; havana_gene "OTTMUSG00000003322.1"; havana_transcript "OTTMUST00000006979.1";
chr11	HAVANA	UTR	110915235	110915339	0	+	.	gene_id "ENSMUSG00000051497.16"; transcript_id "ENSMUST00000106635.2"; gene_type "protein_coding"; gene_name "Kcnj16"; transcript_type "protein_coding"; transcript_name "Kcnj16-201"; exon_number 2; exon_id "ENSMUSE00000670717.2"; level 2; protein_id "ENSMUSP00000102246.2"; transcript_support_level "1"; mgi_id "MGI:1314842"; tag "alternative_5_UTR"; tag "basic"; tag "appris_principal_1"; tag "CCDS"; ccdsid "CCDS25593.1"; havana_gene "OTTMUSG00000003322.1"; havana_transcript "OTTMUST00000006978.1";
chr11	HAVANA	UTR	110915235	110915339	0	+	.	gene_id "ENSMUSG00000051497.16"; transcript_id "ENSMUST00000150902.8"; gene_type "protein_coding"; gene_name "Kcnj16"; transcript_type "protein_coding"; transcript_name "Kcnj16-204"; exon_number 2; exon_id "ENSMUSE00000832113.2"; level 2; protein_id "ENSMUSP00000121758.2"; transcript_support_level "3"; mgi_id "MGI:1314842"; tag "alternative_5_UTR"; tag "mRNA_end_NF"; tag "cds_end_NF"; havana_gene "OTTMUSG00000003322.1"; havana_transcript "OTTMUST00000006980.1";
chr11	ENSEMBL	UTR	110915235	110915339	0	+	.	gene_id "ENSMUSG00000051497.16"; transcript_id "ENSMUST00000178798.2"; gene_type "protein_coding"; gene_name "Kcnj16"; transcript_type "protein_coding"; transcript_name "Kcnj16-205"; exon_number 2; exon_id "ENSMUSE00000974227.2"; level 3; protein_id "ENSMUSP00000137414.2"; transcript_support_level "3"; mgi_id "MGI:1314842"; tag "basic"; tag "appris_principal_1"; tag "CCDS"; ccdsid "CCDS25593.1"; havana_gene "OTTMUSG00000003322.1";
chr11	HAVANA	exon	110915235	110915537	0	+	.	gene_id "ENSMUSG00000051497.16"; transcript_id "ENSMUST00000150902.8"; gene_type "protein_coding"; gene_name "Kcnj16"; transcript_type "protein_coding"; transcript_name "Kcnj16-204"; exon_number 2; exon_id "ENSMUSE00000832113.2"; level 2; protein_id "ENSMUSP00000121758.2"; transcript_support_level "3"; mgi_id "MGI:1314842"; tag "alternative_5_UTR"; tag "mRNA_end_NF"; tag "cds_end_NF"; havana_gene "OTTMUSG00000003322.1"; havana_transcript "OTTMUST00000006980.1";
chr11	HAVANA	exon	110915235	110915648	0	+	.	gene_id "ENSMUSG00000051497.16"; transcript_id "ENSMUST00000125692.2"; gene_type "protein_coding"; gene_name "Kcnj16"; transcript_type "protein_coding"; transcript_name "Kcnj16-203"; exon_number 3; exon_id "ENSMUSE00000831471.2"; level 2; protein_id "ENSMUSP00000119921.2"; transcript_support_level "3"; mgi_id "MGI:1314842"; tag "alternative_5_UTR"; tag "mRNA_end_NF"; tag "cds_end_NF"; havana_gene "OTTMUSG00000003322.1"; havana_transcript "OTTMUST00000006979.1";
chr11	ENSEMBL_gcm37	exon	110915235	110915648	12.7025087461994	+	.	gene_id "ENSMUSG00000051497.16"; transcript_id "ENSMUSG00000051497.16_tx_3"; exon_id "chr11_110915235_110915648_+"; exonnum "3"; txlen "547";
chr11	ENSEMBL_gcm37	exon	110915235	110915648	0.00367727016414663	+	.	gene_id "ENSMUSG00000051497.16"; transcript_id "ENSMUSG00000051497.16_tx_5"; exon_id "chr11_110915235_110915648_+"; exonnum "4"; txlen "617";
chr11	ENSEMBL	exon	110915235	110918791	0	+	.	gene_id "ENSMUSG00000051497.16"; transcript_id "ENSMUST00000180023.8"; gene_type "protein_coding"; gene_name "Kcnj16"; transcript_type "protein_coding"; transcript_name "Kcnj16-206"; exon_number 3; exon_id "ENSMUSE00000974227.2"; level 3; protein_id "ENSMUSP00000136382.2"; transcript_support_level "3"; mgi_id "MGI:1314842"; tag "basic"; tag "Ensembl_canonical"; tag "GENCODE_Primary"; tag "appris_principal_1"; tag "CCDS"; ccdsid "CCDS25593.1"; havana_gene "OTTMUSG00000003322.1";
chr11	ENSEMBL	exon	110915235	110918791	0	+	.	gene_id "ENSMUSG00000051497.16"; transcript_id "ENSMUST00000178798.2"; gene_type "protein_coding"; gene_name "Kcnj16"; transcript_type "protein_coding"; transcript_name "Kcnj16-205"; exon_number 2; exon_id "ENSMUSE00000974227.2"; level 3; protein_id "ENSMUSP00000137414.2"; transcript_support_level "3"; mgi_id "MGI:1314842"; tag "basic"; tag "appris_principal_1"; tag "CCDS"; ccdsid "CCDS25593.1"; havana_gene "OTTMUSG00000003322.1";
chr11	HAVANA	exon	110915235	110918794	0	+	.	gene_id "ENSMUSG00000051497.16"; transcript_id "ENSMUST00000106636.8"; gene_type "protein_coding"; gene_name "Kcnj16"; transcript_type "protein_coding"; transcript_name "Kcnj16-202"; exon_number 2; exon_id "ENSMUSE00000670717.2"; level 2; protein_id "ENSMUSP00000102247.2"; transcript_support_level "1"; mgi_id "MGI:1314842"; tag "basic"; tag "appris_principal_1"; tag "CCDS"; ccdsid "CCDS25593.1"; havana_gene "OTTMUSG00000003322.1"; havana_transcript "OTTMUST00000006977.1";
chr11	HAVANA	exon	110915235	110918794	0	+	.	gene_id "ENSMUSG00000051497.16"; transcript_id "ENSMUST00000106635.2"; gene_type "protein_coding"; gene_name "Kcnj16"; transcript_type "protein_coding"; transcript_name "Kcnj16-201"; exon_number 2; exon_id "ENSMUSE00000670717.2"; level 2; protein_id "ENSMUSP00000102246.2"; transcript_support_level "1"; mgi_id "MGI:1314842"; tag "alternative_5_UTR"; tag "basic"; tag "appris_principal_1"; tag "CCDS"; ccdsid "CCDS25593.1"; havana_gene "OTTMUSG00000003322.1"; havana_transcript "OTTMUST00000006978.1";
chr11	ENSEMBL	start_codon	110915340	110915342	0	+	0	gene_id "ENSMUSG00000051497.16"; transcript_id "ENSMUST00000180023.8"; gene_type "protein_coding"; gene_name "Kcnj16"; transcript_type "protein_coding"; transcript_name "Kcnj16-206"; exon_number 3; exon_id "ENSMUSE00000974227.2"; level 3; protein_id "ENSMUSP00000136382.2"; transcript_support_level "3"; mgi_id "MGI:1314842"; tag "basic"; tag "Ensembl_canonical"; tag "GENCODE_Primary"; tag "appris_principal_1"; tag "CCDS"; ccdsid "CCDS25593.1"; havana_gene "OTTMUSG00000003322.1";
chr11	HAVANA	start_codon	110915340	110915342	0	+	0	gene_id "ENSMUSG00000051497.16"; transcript_id "ENSMUST00000106636.8"; gene_type "protein_coding"; gene_name "Kcnj16"; transcript_type "protein_coding"; transcript_name "Kcnj16-202"; exon_number 2; exon_id "ENSMUSE00000670717.2"; level 2; protein_id "ENSMUSP00000102247.2"; transcript_support_level "1"; mgi_id "MGI:1314842"; tag "basic"; tag "appris_principal_1"; tag "CCDS"; ccdsid "CCDS25593.1"; havana_gene "OTTMUSG00000003322.1"; havana_transcript "OTTMUST00000006977.1";
chr11	HAVANA	start_codon	110915340	110915342	0	+	0	gene_id "ENSMUSG00000051497.16"; transcript_id "ENSMUST00000125692.2"; gene_type "protein_coding"; gene_name "Kcnj16"; transcript_type "protein_coding"; transcript_name "Kcnj16-203"; exon_number 3; exon_id "ENSMUSE00000831471.2"; level 2; protein_id "ENSMUSP00000119921.2"; transcript_support_level "3"; mgi_id "MGI:1314842"; tag "alternative_5_UTR"; tag "mRNA_end_NF"; tag "cds_end_NF"; havana_gene "OTTMUSG00000003322.1"; havana_transcript "OTTMUST00000006979.1";
chr11	HAVANA	start_codon	110915340	110915342	0	+	0	gene_id "ENSMUSG00000051497.16"; transcript_id "ENSMUST00000106635.2"; gene_type "protein_coding"; gene_name "Kcnj16"; transcript_type "protein_coding"; transcript_name "Kcnj16-201"; exon_number 2; exon_id "ENSMUSE00000670717.2"; level 2; protein_id "ENSMUSP00000102246.2"; transcript_support_level "1"; mgi_id "MGI:1314842"; tag "alternative_5_UTR"; tag "basic"; tag "appris_principal_1"; tag "CCDS"; ccdsid "CCDS25593.1"; havana_gene "OTTMUSG00000003322.1"; havana_transcript "OTTMUST00000006978.1";
chr11	HAVANA	start_codon	110915340	110915342	0	+	0	gene_id "ENSMUSG00000051497.16"; transcript_id "ENSMUST00000150902.8"; gene_type "protein_coding"; gene_name "Kcnj16"; transcript_type "protein_coding"; transcript_name "Kcnj16-204"; exon_number 2; exon_id "ENSMUSE00000832113.2"; level 2; protein_id "ENSMUSP00000121758.2"; transcript_support_level "3"; mgi_id "MGI:1314842"; tag "alternative_5_UTR"; tag "mRNA_end_NF"; tag "cds_end_NF"; havana_gene "OTTMUSG00000003322.1"; havana_transcript "OTTMUST00000006980.1";
chr11	ENSEMBL	start_codon	110915340	110915342	0	+	0	gene_id "ENSMUSG00000051497.16"; transcript_id "ENSMUST00000178798.2"; gene_type "protein_coding"; gene_name "Kcnj16"; transcript_type "protein_coding"; transcript_name "Kcnj16-205"; exon_number 2; exon_id "ENSMUSE00000974227.2"; level 3; protein_id "ENSMUSP00000137414.2"; transcript_support_level "3"; mgi_id "MGI:1314842"; tag "basic"; tag "appris_principal_1"; tag "CCDS"; ccdsid "CCDS25593.1"; havana_gene "OTTMUSG00000003322.1";
chr11	HAVANA	CDS	110915340	110915537	0	+	0	gene_id "ENSMUSG00000051497.16"; transcript_id "ENSMUST00000150902.8"; gene_type "protein_coding"; gene_name "Kcnj16"; transcript_type "protein_coding"; transcript_name "Kcnj16-204"; exon_number 2; exon_id "ENSMUSE00000832113.2"; level 2; protein_id "ENSMUSP00000121758.2"; transcript_support_level "3"; mgi_id "MGI:1314842"; tag "alternative_5_UTR"; tag "mRNA_end_NF"; tag "cds_end_NF"; havana_gene "OTTMUSG00000003322.1"; havana_transcript "OTTMUST00000006980.1";
chr11	HAVANA	CDS	110915340	110915648	0	+	0	gene_id "ENSMUSG00000051497.16"; transcript_id "ENSMUST00000125692.2"; gene_type "protein_coding"; gene_name "Kcnj16"; transcript_type "protein_coding"; transcript_name "Kcnj16-203"; exon_number 3; exon_id "ENSMUSE00000831471.2"; level 2; protein_id "ENSMUSP00000119921.2"; transcript_support_level "3"; mgi_id "MGI:1314842"; tag "alternative_5_UTR"; tag "mRNA_end_NF"; tag "cds_end_NF"; havana_gene "OTTMUSG00000003322.1"; havana_transcript "OTTMUST00000006979.1";
chr11	ENSEMBL	CDS	110915340	110916596	0	+	0	gene_id "ENSMUSG00000051497.16"; transcript_id "ENSMUST00000180023.8"; gene_type "protein_coding"; gene_name "Kcnj16"; transcript_type "protein_coding"; transcript_name "Kcnj16-206"; exon_number 3; exon_id "ENSMUSE00000974227.2"; level 3; protein_id "ENSMUSP00000136382.2"; transcript_support_level "3"; mgi_id "MGI:1314842"; tag "basic"; tag "Ensembl_canonical"; tag "GENCODE_Primary"; tag "appris_principal_1"; tag "CCDS"; ccdsid "CCDS25593.1"; havana_gene "OTTMUSG00000003322.1";
chr11	HAVANA	CDS	110915340	110916596	0	+	0	gene_id "ENSMUSG00000051497.16"; transcript_id "ENSMUST00000106636.8"; gene_type "protein_coding"; gene_name "Kcnj16"; transcript_type "protein_coding"; transcript_name "Kcnj16-202"; exon_number 2; exon_id "ENSMUSE00000670717.2"; level 2; protein_id "ENSMUSP00000102247.2"; transcript_support_level "1"; mgi_id "MGI:1314842"; tag "basic"; tag "appris_principal_1"; tag "CCDS"; ccdsid "CCDS25593.1"; havana_gene "OTTMUSG00000003322.1"; havana_transcript "OTTMUST00000006977.1";
chr11	HAVANA	CDS	110915340	110916596	0	+	0	gene_id "ENSMUSG00000051497.16"; transcript_id "ENSMUST00000106635.2"; gene_type "protein_coding"; gene_name "Kcnj16"; transcript_type "protein_coding"; transcript_name "Kcnj16-201"; exon_number 2; exon_id "ENSMUSE00000670717.2"; level 2; protein_id "ENSMUSP00000102246.2"; transcript_support_level "1"; mgi_id "MGI:1314842"; tag "alternative_5_UTR"; tag "basic"; tag "appris_principal_1"; tag "CCDS"; ccdsid "CCDS25593.1"; havana_gene "OTTMUSG00000003322.1"; havana_transcript "OTTMUST00000006978.1";
chr11	ENSEMBL	CDS	110915340	110916596	0	+	0	gene_id "ENSMUSG00000051497.16"; transcript_id "ENSMUST00000178798.2"; gene_type "protein_coding"; gene_name "Kcnj16"; transcript_type "protein_coding"; transcript_name "Kcnj16-205"; exon_number 2; exon_id "ENSMUSE00000974227.2"; level 3; protein_id "ENSMUSP00000137414.2"; transcript_support_level "3"; mgi_id "MGI:1314842"; tag "basic"; tag "appris_principal_1"; tag "CCDS"; ccdsid "CCDS25593.1"; havana_gene "OTTMUSG00000003322.1";
chr11	ENSEMBL	stop_codon	110916597	110916599	0	+	0	gene_id "ENSMUSG00000051497.16"; transcript_id "ENSMUST00000180023.8"; gene_type "protein_coding"; gene_name "Kcnj16"; transcript_type "protein_coding"; transcript_name "Kcnj16-206"; exon_number 3; exon_id "ENSMUSE00000974227.2"; level 3; protein_id "ENSMUSP00000136382.2"; transcript_support_level "3"; mgi_id "MGI:1314842"; tag "basic"; tag "Ensembl_canonical"; tag "GENCODE_Primary"; tag "appris_principal_1"; tag "CCDS"; ccdsid "CCDS25593.1"; havana_gene "OTTMUSG00000003322.1";
chr11	HAVANA	stop_codon	110916597	110916599	0	+	0	gene_id "ENSMUSG00000051497.16"; transcript_id "ENSMUST00000106636.8"; gene_type "protein_coding"; gene_name "Kcnj16"; transcript_type "protein_coding"; transcript_name "Kcnj16-202"; exon_number 2; exon_id "ENSMUSE00000670717.2"; level 2; protein_id "ENSMUSP00000102247.2"; transcript_support_level "1"; mgi_id "MGI:1314842"; tag "basic"; tag "appris_principal_1"; tag "CCDS"; ccdsid "CCDS25593.1"; havana_gene "OTTMUSG00000003322.1"; havana_transcript "OTTMUST00000006977.1";
chr11	HAVANA	stop_codon	110916597	110916599	0	+	0	gene_id "ENSMUSG00000051497.16"; transcript_id "ENSMUST00000106635.2"; gene_type "protein_coding"; gene_name "Kcnj16"; transcript_type "protein_coding"; transcript_name "Kcnj16-201"; exon_number 2; exon_id "ENSMUSE00000670717.2"; level 2; protein_id "ENSMUSP00000102246.2"; transcript_support_level "1"; mgi_id "MGI:1314842"; tag "alternative_5_UTR"; tag "basic"; tag "appris_principal_1"; tag "CCDS"; ccdsid "CCDS25593.1"; havana_gene "OTTMUSG00000003322.1"; havana_transcript "OTTMUST00000006978.1";
chr11	ENSEMBL	stop_codon	110916597	110916599	0	+	0	gene_id "ENSMUSG00000051497.16"; transcript_id "ENSMUST00000178798.2"; gene_type "protein_coding"; gene_name "Kcnj16"; transcript_type "protein_coding"; transcript_name "Kcnj16-205"; exon_number 2; exon_id "ENSMUSE00000974227.2"; level 3; protein_id "ENSMUSP00000137414.2"; transcript_support_level "3"; mgi_id "MGI:1314842"; tag "basic"; tag "appris_principal_1"; tag "CCDS"; ccdsid "CCDS25593.1"; havana_gene "OTTMUSG00000003322.1";
chr11	ENSEMBL	UTR	110916597	110918791	0	+	.	gene_id "ENSMUSG00000051497.16"; transcript_id "ENSMUST00000180023.8"; gene_type "protein_coding"; gene_name "Kcnj16"; transcript_type "protein_coding"; transcript_name "Kcnj16-206"; exon_number 3; exon_id "ENSMUSE00000974227.2"; level 3; protein_id "ENSMUSP00000136382.2"; transcript_support_level "3"; mgi_id "MGI:1314842"; tag "basic"; tag "Ensembl_canonical"; tag "GENCODE_Primary"; tag "appris_principal_1"; tag "CCDS"; ccdsid "CCDS25593.1"; havana_gene "OTTMUSG00000003322.1";
chr11	ENSEMBL	UTR	110916597	110918791	0	+	.	gene_id "ENSMUSG00000051497.16"; transcript_id "ENSMUST00000178798.2"; gene_type "protein_coding"; gene_name "Kcnj16"; transcript_type "protein_coding"; transcript_name "Kcnj16-205"; exon_number 2; exon_id "ENSMUSE00000974227.2"; level 3; protein_id "ENSMUSP00000137414.2"; transcript_support_level "3"; mgi_id "MGI:1314842"; tag "basic"; tag "appris_principal_1"; tag "CCDS"; ccdsid "CCDS25593.1"; havana_gene "OTTMUSG00000003322.1";
chr11	HAVANA	UTR	110916597	110918794	0	+	.	gene_id "ENSMUSG00000051497.16"; transcript_id "ENSMUST00000106636.8"; gene_type "protein_coding"; gene_name "Kcnj16"; transcript_type "protein_coding"; transcript_name "Kcnj16-202"; exon_number 2; exon_id "ENSMUSE00000670717.2"; level 2; protein_id "ENSMUSP00000102247.2"; transcript_support_level "1"; mgi_id "MGI:1314842"; tag "basic"; tag "appris_principal_1"; tag "CCDS"; ccdsid "CCDS25593.1"; havana_gene "OTTMUSG00000003322.1"; havana_transcript "OTTMUST00000006977.1";
chr11	HAVANA	UTR	110916597	110918794	0	+	.	gene_id "ENSMUSG00000051497.16"; transcript_id "ENSMUST00000106635.2"; gene_type "protein_coding"; gene_name "Kcnj16"; transcript_type "protein_coding"; transcript_name "Kcnj16-201"; exon_number 2; exon_id "ENSMUSE00000670717.2"; level 2; protein_id "ENSMUSP00000102246.2"; transcript_support_level "1"; mgi_id "MGI:1314842"; tag "alternative_5_UTR"; tag "basic"; tag "appris_principal_1"; tag "CCDS"; ccdsid "CCDS25593.1"; havana_gene "OTTMUSG00000003322.1"; havana_transcript "OTTMUST00000006978.1";
chr11	sragcm37_mid	exon	110948964	110949135	0.0194854129613481	+	.	gene_id "sragcm37_gene_29045"; transcript_id "sragcm37_gene_29045_tx_1"; exon_id "chr11_110948964_110949135_+"; exonnum "1"; txlen "1033";
chr11	sragcm37_mid	exon	110950717	110950767	0.0194854129613481	+	.	gene_id "sragcm37_gene_29045"; transcript_id "sragcm37_gene_29045_tx_1"; exon_id "chr11_110950717_110950767_+"; exonnum "2"; txlen "1033";
chr11	sragcm37_ss	exon	110952309	110953118	0.0194854129613481	+	.	gene_id "sragcm37_gene_29045"; transcript_id "sragcm37_gene_29045_tx_1"; exon_id "chr11_110952309_110953118_+"; exonnum "3"; txlen "1033";
chr11	HAVANA	exon	110956990	110957160	0	+	.	gene_id "ENSMUSG00000041695.3"; transcript_id "ENSMUST00000042970.3"; gene_type "protein_coding"; gene_name "Kcnj2"; transcript_type "protein_coding"; transcript_name "Kcnj2-201"; exon_number 1; exon_id "ENSMUSE00000229498.3"; level 2; protein_id "ENSMUSP00000037192.3"; transcript_support_level "1"; mgi_id "MGI:104744"; tag "basic"; tag "Ensembl_canonical"; tag "GENCODE_Primary"; tag "appris_principal_1"; tag "CCDS"; ccdsid "CCDS25594.1"; havana_gene "OTTMUSG00000003324.1"; havana_transcript "OTTMUST00000006982.1";
chr11	HAVANA	UTR	110956990	110957160	0	+	.	gene_id "ENSMUSG00000041695.3"; transcript_id "ENSMUST00000042970.3"; gene_type "protein_coding"; gene_name "Kcnj2"; transcript_type "protein_coding"; transcript_name "Kcnj2-201"; exon_number 1; exon_id "ENSMUSE00000229498.3"; level 2; protein_id "ENSMUSP00000037192.3"; transcript_support_level "1"; mgi_id "MGI:104744"; tag "basic"; tag "Ensembl_canonical"; tag "GENCODE_Primary"; tag "appris_principal_1"; tag "CCDS"; ccdsid "CCDS25594.1"; havana_gene "OTTMUSG00000003324.1"; havana_transcript "OTTMUST00000006982.1";
chr11	ENSEMBL_gcm37	exon	110956990	110957160	0.224477524252075	+	.	gene_id "ENSMUSG00000041695.3"; transcript_id "ENSMUSG00000041695.3_tx_2"; exon_id "chr11_110956990_110957160_+"; exonnum "1"; txlen "993";
chr11	HAVANA	gene	110956990	110967647	0	+	.	gene_id "ENSMUSG00000041695.3"; gene_type "protein_coding"; gene_name "Kcnj2"; level 2; mgi_id "MGI:104744"; havana_gene "OTTMUSG00000003324.1";
chr11	HAVANA	transcript	110956990	110967647	0	+	.	gene_id "ENSMUSG00000041695.3"; transcript_id "ENSMUST00000042970.3"; gene_type "protein_coding"; gene_name "Kcnj2"; transcript_type "protein_coding"; transcript_name "Kcnj2-201"; level 2; protein_id "ENSMUSP00000037192.3"; transcript_support_level "1"; mgi_id "MGI:104744"; tag "basic"; tag "Ensembl_canonical"; tag "GENCODE_Primary"; tag "appris_principal_1"; tag "CCDS"; ccdsid "CCDS25594.1"; havana_gene "OTTMUSG00000003324.1"; havana_transcript "OTTMUST00000006982.1";
chr11	sragcm37_ss	exon	110961321	110962142	0.224477524252075	+	.	gene_id "ENSMUSG00000041695.3"; transcript_id "ENSMUSG00000041695.3_tx_2"; exon_id "chr11_110961321_110962142_+"; exonnum "2"; txlen "993";
chr11	HAVANA	UTR	110962375	110962609	0	+	.	gene_id "ENSMUSG00000041695.3"; transcript_id "ENSMUST00000042970.3"; gene_type "protein_coding"; gene_name "Kcnj2"; transcript_type "protein_coding"; transcript_name "Kcnj2-201"; exon_number 2; exon_id "ENSMUSE00000229493.4"; level 2; protein_id "ENSMUSP00000037192.3"; transcript_support_level "1"; mgi_id "MGI:104744"; tag "basic"; tag "Ensembl_canonical"; tag "GENCODE_Primary"; tag "appris_principal_1"; tag "CCDS"; ccdsid "CCDS25594.1"; havana_gene "OTTMUSG00000003324.1"; havana_transcript "OTTMUST00000006982.1";
chr11	HAVANA	exon	110962375	110967647	0	+	.	gene_id "ENSMUSG00000041695.3"; transcript_id "ENSMUST00000042970.3"; gene_type "protein_coding"; gene_name "Kcnj2"; transcript_type "protein_coding"; transcript_name "Kcnj2-201"; exon_number 2; exon_id "ENSMUSE00000229493.4"; level 2; protein_id "ENSMUSP00000037192.3"; transcript_support_level "1"; mgi_id "MGI:104744"; tag "basic"; tag "Ensembl_canonical"; tag "GENCODE_Primary"; tag "appris_principal_1"; tag "CCDS"; ccdsid "CCDS25594.1"; havana_gene "OTTMUSG00000003324.1"; havana_transcript "OTTMUST00000006982.1";
chr11	HAVANA	start_codon	110962610	110962612	0	+	0	gene_id "ENSMUSG00000041695.3"; transcript_id "ENSMUST00000042970.3"; gene_type "protein_coding"; gene_name "Kcnj2"; transcript_type "protein_coding"; transcript_name "Kcnj2-201"; exon_number 2; exon_id "ENSMUSE00000229493.4"; level 2; protein_id "ENSMUSP00000037192.3"; transcript_support_level "1"; mgi_id "MGI:104744"; tag "basic"; tag "Ensembl_canonical"; tag "GENCODE_Primary"; tag "appris_principal_1"; tag "CCDS"; ccdsid "CCDS25594.1"; havana_gene "OTTMUSG00000003324.1"; havana_transcript "OTTMUST00000006982.1";
chr11	HAVANA	CDS	110962610	110963893	0	+	0	gene_id "ENSMUSG00000041695.3"; transcript_id "ENSMUST00000042970.3"; gene_type "protein_coding"; gene_name "Kcnj2"; transcript_type "protein_coding"; transcript_name "Kcnj2-201"; exon_number 2; exon_id "ENSMUSE00000229493.4"; level 2; protein_id "ENSMUSP00000037192.3"; transcript_support_level "1"; mgi_id "MGI:104744"; tag "basic"; tag "Ensembl_canonical"; tag "GENCODE_Primary"; tag "appris_principal_1"; tag "CCDS"; ccdsid "CCDS25594.1"; havana_gene "OTTMUSG00000003324.1"; havana_transcript "OTTMUST00000006982.1";
chr11	HAVANA	stop_codon	110963894	110963896	0	+	0	gene_id "ENSMUSG00000041695.3"; transcript_id "ENSMUST00000042970.3"; gene_type "protein_coding"; gene_name "Kcnj2"; transcript_type "protein_coding"; transcript_name "Kcnj2-201"; exon_number 2; exon_id "ENSMUSE00000229493.4"; level 2; protein_id "ENSMUSP00000037192.3"; transcript_support_level "1"; mgi_id "MGI:104744"; tag "basic"; tag "Ensembl_canonical"; tag "GENCODE_Primary"; tag "appris_principal_1"; tag "CCDS"; ccdsid "CCDS25594.1"; havana_gene "OTTMUSG00000003324.1"; havana_transcript "OTTMUST00000006982.1";
chr11	HAVANA	UTR	110963894	110967647	0	+	.	gene_id "ENSMUSG00000041695.3"; transcript_id "ENSMUST00000042970.3"; gene_type "protein_coding"; gene_name "Kcnj2"; transcript_type "protein_coding"; transcript_name "Kcnj2-201"; exon_number 2; exon_id "ENSMUSE00000229493.4"; level 2; protein_id "ENSMUSP00000037192.3"; transcript_support_level "1"; mgi_id "MGI:104744"; tag "basic"; tag "Ensembl_canonical"; tag "GENCODE_Primary"; tag "appris_principal_1"; tag "CCDS"; ccdsid "CCDS25594.1"; havana_gene "OTTMUSG00000003324.1"; havana_transcript "OTTMUST00000006982.1";
chr11	sragcm37_es	exon	110987902	110988176	0.0154657676114574	+	.	gene_id "sragcm37_gene_14795"; transcript_id "sragcm37_gene_14795_tx_1"; exon_id "chr11_110987902_110988176_+"; exonnum "1"; txlen "511";
chr11	sragcm37_mid	exon	110990642	110990703	0.0154657676114574	+	.	gene_id "sragcm37_gene_14795"; transcript_id "sragcm37_gene_14795_tx_1"; exon_id "chr11_110990642_110990703_+"; exonnum "2"; txlen "511";
chr11	sragcm37_ss	exon	110990823	110990996	0.0154657676114574	+	.	gene_id "sragcm37_gene_14795"; transcript_id "sragcm37_gene_14795_tx_1"; exon_id "chr11_110990823_110990996_+"; exonnum "3"; txlen "511";
chr11	sragcm37_es	exon	111003288	111003482	0.00831264412236435	+	.	gene_id "sragcm37_gene_1352"; transcript_id "sragcm37_gene_1352_tx_4"; exon_id "chr11_111003288_111003482_+"; exonnum "1"; txlen "899";
chr11	sragcm37_es	exon	111061065	111061378	0.0105110801858454	+	.	gene_id "sragcm37_gene_1352"; transcript_id "sragcm37_gene_1352_tx_1"; exon_id "chr11_111061065_111061378_+"; exonnum "1"; txlen "1018";
chr11	sragcm37_mid	exon	111063744	111063841	0.0105110801858454	+	.	gene_id "sragcm37_gene_1352"; transcript_id "sragcm37_gene_1352_tx_1"; exon_id "chr11_111063744_111063841_+"; exonnum "2"; txlen "1018";
chr11	sragcm37_mid	exon	111063744	111063841	0.00831264412236435	+	.	gene_id "sragcm37_gene_1352"; transcript_id "sragcm37_gene_1352_tx_4"; exon_id "chr11_111063744_111063841_+"; exonnum "2"; txlen "899";
chr11	sragcm37_mid	exon	111063744	111063841	0.00402332162799136	+	.	gene_id "sragcm37_gene_1352"; transcript_id "sragcm37_gene_1352_tx_6"; exon_id "chr11_111063744_111063841_+"; exonnum "1"; txlen "806";
chr11	sragcm37_mid	exon	111064345	111064464	0.0105110801858454	+	.	gene_id "sragcm37_gene_1352"; transcript_id "sragcm37_gene_1352_tx_1"; exon_id "chr11_111064345_111064464_+"; exonnum "3"; txlen "1018";
chr11	sragcm37_mid	exon	111064345	111064464	0.00831264412236435	+	.	gene_id "sragcm37_gene_1352"; transcript_id "sragcm37_gene_1352_tx_4"; exon_id "chr11_111064345_111064464_+"; exonnum "3"; txlen "899";
chr11	sragcm37_ss	exon	111064994	111065479	0.0105110801858454	+	.	gene_id "sragcm37_gene_1352"; transcript_id "sragcm37_gene_1352_tx_1"; exon_id "chr11_111064994_111065479_+"; exonnum "4"; txlen "1018";
chr11	sragcm37_ss	exon	111064994	111065479	0.00831264412236435	+	.	gene_id "sragcm37_gene_1352"; transcript_id "sragcm37_gene_1352_tx_4"; exon_id "chr11_111064994_111065479_+"; exonnum "4"; txlen "899";
chr11	sragcm37_mid	exon	111066521	111066646	0.00402332162799136	+	.	gene_id "sragcm37_gene_1352"; transcript_id "sragcm37_gene_1352_tx_6"; exon_id "chr11_111066521_111066646_+"; exonnum "2"; txlen "806";
chr11	sragcm37_es	exon	111071896	111072212	0.00977897146112303	+	.	gene_id "sragcm37_gene_1352"; transcript_id "sragcm37_gene_1352_tx_2"; exon_id "chr11_111071896_111072212_+"; exonnum "1"; txlen "899";
chr11	sragcm37_ss	exon	111072384	111072965	0.00977897146112303	+	.	gene_id "sragcm37_gene_1352"; transcript_id "sragcm37_gene_1352_tx_2"; exon_id "chr11_111072384_111072965_+"; exonnum "2"; txlen "899";
chr11	sragcm37_ss	exon	111072384	111072965	0.00402332162799136	+	.	gene_id "sragcm37_gene_1352"; transcript_id "sragcm37_gene_1352_tx_6"; exon_id "chr11_111072384_111072965_+"; exonnum "3"; txlen "806";
chr11	HAVANA	gene	111166926	111167757	0	+	.	gene_id "ENSMUSG00000082272.2"; gene_type "processed_pseudogene"; gene_name "Gm11675"; level 2; mgi_id "MGI:3650970"; havana_gene "OTTMUSG00000003239.1";
chr11	HAVANA	transcript	111166926	111167757	0	+	.	gene_id "ENSMUSG00000082272.2"; transcript_id "ENSMUST00000121873.2"; gene_type "processed_pseudogene"; gene_name "Gm11675"; transcript_type "processed_pseudogene"; transcript_name "Gm11675-201"; level 2; transcript_support_level "NA"; mgi_id "MGI:3650970"; ont "PGO:0000004"; tag "basic"; tag "Ensembl_canonical"; tag "GENCODE_Primary"; havana_gene "OTTMUSG00000003239.1"; havana_transcript "OTTMUST00000006725.1";
chr11	HAVANA	exon	111166926	111167757	0	+	.	gene_id "ENSMUSG00000082272.2"; transcript_id "ENSMUST00000121873.2"; gene_type "processed_pseudogene"; gene_name "Gm11675"; transcript_type "processed_pseudogene"; transcript_name "Gm11675-201"; exon_number 1; exon_id "ENSMUSE00000721574.2"; level 2; transcript_support_level "NA"; mgi_id "MGI:3650970"; ont "PGO:0000004"; tag "basic"; tag "Ensembl_canonical"; tag "GENCODE_Primary"; havana_gene "OTTMUSG00000003239.1"; havana_transcript "OTTMUST00000006725.1";
chr11	HAVANA	exon	111172736	111172865	0	+	.	gene_id "ENSMUSG00000134588.1"; transcript_id "ENSMUST00000325498.1"; gene_type "lncRNA"; gene_name "ENSMUSG00000134588"; transcript_type "lncRNA"; transcript_name "ENSMUST00000325498"; exon_number 1; exon_id "ENSMUSE00001641655.1"; level 2; tag "Ensembl_canonical"; tag "GENCODE_Primary"; tag "TAGENE";
chr11	HAVANA	gene	111172736	111185841	0	+	.	gene_id "ENSMUSG00000134588.1"; gene_type "lncRNA"; gene_name "ENSMUSG00000134588"; level 2;
chr11	HAVANA	transcript	111172736	111185841	0	+	.	gene_id "ENSMUSG00000134588.1"; transcript_id "ENSMUST00000325498.1"; gene_type "lncRNA"; gene_name "ENSMUSG00000134588"; transcript_type "lncRNA"; transcript_name "ENSMUST00000325498"; level 2; tag "Ensembl_canonical"; tag "GENCODE_Primary"; tag "TAGENE";
chr11	HAVANA	exon	111172747	111172865	0	+	.	gene_id "ENSMUSG00000134588.1"; transcript_id "ENSMUST00000325499.1"; gene_type "lncRNA"; gene_name "ENSMUSG00000134588"; transcript_type "lncRNA"; transcript_name "ENSMUST00000325499"; exon_number 1; exon_id "ENSMUSE00001641652.1"; level 2; tag "basic"; tag "TAGENE";
chr11	ENSEMBL_gcm37	exon	111172747	111172865	0.160870975043059	+	.	gene_id "ENSMUSG00000134588.1"; transcript_id "ENSMUSG00000134588.1_tx_4"; exon_id "chr11_111172747_111172865_+"; exonnum "1"; txlen "664";
chr11	ENSEMBL_gcm37	exon	111172747	111172865	0.0779335718867838	+	.	gene_id "ENSMUSG00000134588.1"; transcript_id "ENSMUSG00000134588.1_tx_5"; exon_id "chr11_111172747_111172865_+"; exonnum "1"; txlen "667";
chr11	ENSEMBL_gcm37	exon	111172747	111172865	0.0123804610799753	+	.	gene_id "ENSMUSG00000134588.1"; transcript_id "ENSMUSG00000134588.1_tx_8"; exon_id "chr11_111172747_111172865_+"; exonnum "1"; txlen "743";
chr11	ENSEMBL_gcm37	exon	111172747	111172865	0.0123804610799753	+	.	gene_id "ENSMUSG00000134588.1"; transcript_id "ENSMUSG00000134588.1_tx_9"; exon_id "chr11_111172747_111172865_+"; exonnum "1"; txlen "746";
chr11	HAVANA	exon	111172747	111173082	0	+	.	gene_id "ENSMUSG00000134588.1"; transcript_id "ENSMUST00000325500.1"; gene_type "lncRNA"; gene_name "ENSMUSG00000134588"; transcript_type "lncRNA"; transcript_name "ENSMUST00000325500"; exon_number 1; exon_id "ENSMUSE00001641653.1"; level 2; tag "TAGENE";
chr11	HAVANA	transcript	111172747	111185841	0	+	.	gene_id "ENSMUSG00000134588.1"; transcript_id "ENSMUST00000325499.1"; gene_type "lncRNA"; gene_name "ENSMUSG00000134588"; transcript_type "lncRNA"; transcript_name "ENSMUST00000325499"; level 2; tag "basic"; tag "TAGENE";
chr11	HAVANA	transcript	111172747	111185841	0	+	.	gene_id "ENSMUSG00000134588.1"; transcript_id "ENSMUST00000325500.1"; gene_type "lncRNA"; gene_name "ENSMUSG00000134588"; transcript_type "lncRNA"; transcript_name "ENSMUST00000325500"; level 2; tag "TAGENE";
chr11	HAVANA	exon	111173034	111173082	0	+	.	gene_id "ENSMUSG00000134588.1"; transcript_id "ENSMUST00000325499.1"; gene_type "lncRNA"; gene_name "ENSMUSG00000134588"; transcript_type "lncRNA"; transcript_name "ENSMUST00000325499"; exon_number 2; exon_id "ENSMUSE00001641651.1"; level 2; tag "basic"; tag "TAGENE";
chr11	sragcm37_es	exon	111181677	111181811	0.166408964349758	+	.	gene_id "ENSMUSG00000134588.1"; transcript_id "ENSMUSG00000134588.1_tx_3"; exon_id "chr11_111181677_111181811_+"; exonnum "1"; txlen "702";
chr11	HAVANA	exon	111185275	111185841	0	+	.	gene_id "ENSMUSG00000134588.1"; transcript_id "ENSMUST00000325498.1"; gene_type "lncRNA"; gene_name "ENSMUSG00000134588"; transcript_type "lncRNA"; transcript_name "ENSMUST00000325498"; exon_number 2; exon_id "ENSMUSE00001641654.1"; level 2; tag "Ensembl_canonical"; tag "GENCODE_Primary"; tag "TAGENE";
chr11	HAVANA	exon	111185275	111185841	0	+	.	gene_id "ENSMUSG00000134588.1"; transcript_id "ENSMUST00000325499.1"; gene_type "lncRNA"; gene_name "ENSMUSG00000134588"; transcript_type "lncRNA"; transcript_name "ENSMUST00000325499"; exon_number 3; exon_id "ENSMUSE00001641654.1"; level 2; tag "basic"; tag "TAGENE";
chr11	HAVANA	exon	111185275	111185841	0	+	.	gene_id "ENSMUSG00000134588.1"; transcript_id "ENSMUST00000325500.1"; gene_type "lncRNA"; gene_name "ENSMUSG00000134588"; transcript_type "lncRNA"; transcript_name "ENSMUST00000325500"; exon_number 2; exon_id "ENSMUSE00001641654.1"; level 2; tag "TAGENE";
chr11	ENSEMBL_gcm37	exon	111185275	111185841	0.166408964349758	+	.	gene_id "ENSMUSG00000134588.1"; transcript_id "ENSMUSG00000134588.1_tx_3"; exon_id "chr11_111185275_111185841_+"; exonnum "2"; txlen "702";
chr11	sragcm37_es	exon	111188836	111188954	0.0135163840711969	+	.	gene_id "ENSMUSG00000134588.1"; transcript_id "ENSMUSG00000134588.1_tx_6"; exon_id "chr11_111188836_111188954_+"; exonnum "1"; txlen "664";
chr11	sragcm37_mid	exon	111191995	111192116	0.160870975043059	+	.	gene_id "ENSMUSG00000134588.1"; transcript_id "ENSMUSG00000134588.1_tx_4"; exon_id "chr11_111191995_111192116_+"; exonnum "2"; txlen "664";
chr11	sragcm37_mid	exon	111191995	111192116	0.0779335718867838	+	.	gene_id "ENSMUSG00000134588.1"; transcript_id "ENSMUSG00000134588.1_tx_5"; exon_id "chr11_111191995_111192116_+"; exonnum "2"; txlen "667";
chr11	sragcm37_mid	exon	111191995	111192116	0.0135163840711969	+	.	gene_id "ENSMUSG00000134588.1"; transcript_id "ENSMUSG00000134588.1_tx_6"; exon_id "chr11_111191995_111192116_+"; exonnum "2"; txlen "664";
chr11	sragcm37_mid	exon	111191995	111192116	0.0123804610799753	+	.	gene_id "ENSMUSG00000134588.1"; transcript_id "ENSMUSG00000134588.1_tx_8"; exon_id "chr11_111191995_111192116_+"; exonnum "2"; txlen "743";
chr11	sragcm37_mid	exon	111191995	111192116	0.0123804610799753	+	.	gene_id "ENSMUSG00000134588.1"; transcript_id "ENSMUSG00000134588.1_tx_9"; exon_id "chr11_111191995_111192116_+"; exonnum "2"; txlen "746";
chr11	sragcm37_mid	exon	111200688	111200793	0.0779335718867838	+	.	gene_id "ENSMUSG00000134588.1"; transcript_id "ENSMUSG00000134588.1_tx_5"; exon_id "chr11_111200688_111200793_+"; exonnum "3"; txlen "667";
chr11	sragcm37_mid	exon	111200688	111200793	0.0123804610799753	+	.	gene_id "ENSMUSG00000134588.1"; transcript_id "ENSMUSG00000134588.1_tx_9"; exon_id "chr11_111200688_111200793_+"; exonnum "3"; txlen "746";
chr11	sragcm37_mid	exon	111200691	111200793	0.160870975043059	+	.	gene_id "ENSMUSG00000134588.1"; transcript_id "ENSMUSG00000134588.1_tx_4"; exon_id "chr11_111200691_111200793_+"; exonnum "3"; txlen "664";
chr11	sragcm37_mid	exon	111200691	111200793	0.0135163840711969	+	.	gene_id "ENSMUSG00000134588.1"; transcript_id "ENSMUSG00000134588.1_tx_6"; exon_id "chr11_111200691_111200793_+"; exonnum "3"; txlen "664";
chr11	sragcm37_mid	exon	111200691	111200793	0.0123804610799753	+	.	gene_id "ENSMUSG00000134588.1"; transcript_id "ENSMUSG00000134588.1_tx_8"; exon_id "chr11_111200691_111200793_+"; exonnum "3"; txlen "743";
chr11	sragcm37_ss	exon	111202509	111202828	0.160870975043059	+	.	gene_id "ENSMUSG00000134588.1"; transcript_id "ENSMUSG00000134588.1_tx_4"; exon_id "chr11_111202509_111202828_+"; exonnum "4"; txlen "664";
chr11	sragcm37_ss	exon	111202509	111202828	0.0779335718867838	+	.	gene_id "ENSMUSG00000134588.1"; transcript_id "ENSMUSG00000134588.1_tx_5"; exon_id "chr11_111202509_111202828_+"; exonnum "4"; txlen "667";
chr11	sragcm37_ss	exon	111202509	111202828	0.0135163840711969	+	.	gene_id "ENSMUSG00000134588.1"; transcript_id "ENSMUSG00000134588.1_tx_6"; exon_id "chr11_111202509_111202828_+"; exonnum "4"; txlen "664";
chr11	sragcm37_mid	exon	111210182	111210274	0.0123804610799753	+	.	gene_id "ENSMUSG00000134588.1"; transcript_id "ENSMUSG00000134588.1_tx_8"; exon_id "chr11_111210182_111210274_+"; exonnum "4"; txlen "743";
chr11	sragcm37_mid	exon	111210182	111210274	0.0123804610799753	+	.	gene_id "ENSMUSG00000134588.1"; transcript_id "ENSMUSG00000134588.1_tx_9"; exon_id "chr11_111210182_111210274_+"; exonnum "4"; txlen "746";
chr11	sragcm37_mid	exon	111214008	111214211	0.0123804610799753	+	.	gene_id "ENSMUSG00000134588.1"; transcript_id "ENSMUSG00000134588.1_tx_8"; exon_id "chr11_111214008_111214211_+"; exonnum "5"; txlen "743";
chr11	sragcm37_mid	exon	111214008	111214211	0.0123804610799753	+	.	gene_id "ENSMUSG00000134588.1"; transcript_id "ENSMUSG00000134588.1_tx_9"; exon_id "chr11_111214008_111214211_+"; exonnum "5"; txlen "746";
chr11	sragcm37_mid	exon	111214543	111214644	0.0123804610799753	+	.	gene_id "ENSMUSG00000134588.1"; transcript_id "ENSMUSG00000134588.1_tx_8"; exon_id "chr11_111214543_111214644_+"; exonnum "6"; txlen "743";
chr11	sragcm37_mid	exon	111214543	111214644	0.0123804610799753	+	.	gene_id "ENSMUSG00000134588.1"; transcript_id "ENSMUSG00000134588.1_tx_9"; exon_id "chr11_111214543_111214644_+"; exonnum "6"; txlen "746";
chr11	sragcm37_es	exon	111420656	111420728	0.0321185205464352	+	.	gene_id "sragcm37_gene_27865"; transcript_id "sragcm37_gene_27865_tx_1"; exon_id "chr11_111420656_111420728_+"; exonnum "1"; txlen "807";
chr11	sragcm37_ss	exon	111423790	111424523	0.0321185205464352	+	.	gene_id "sragcm37_gene_27865"; transcript_id "sragcm37_gene_27865_tx_1"; exon_id "chr11_111423790_111424523_+"; exonnum "2"; txlen "807";
chr11	sragcm37_mid	exon	111425016	111425311	2.31112721784346	+	.	gene_id "sragcm37_gene_13790"; transcript_id "sragcm37_gene_13790_tx_1"; exon_id "chr11_111425016_111425311_+"; exonnum "1"; txlen "632";
chr11	sragcm37_mid	exon	111425016	111425311	0.101525360580978	+	.	gene_id "sragcm37_gene_13790"; transcript_id "sragcm37_gene_13790_tx_10"; exon_id "chr11_111425016_111425311_+"; exonnum "1"; txlen "694";
chr11	sragcm37_mid	exon	111425016	111425311	0.0850847922479111	+	.	gene_id "sragcm37_gene_13790"; transcript_id "sragcm37_gene_13790_tx_11"; exon_id "chr11_111425016_111425311_+"; exonnum "1"; txlen "893";
chr11	sragcm37_mid	exon	111425016	111425311	0.0842491436107538	+	.	gene_id "sragcm37_gene_13790"; transcript_id "sragcm37_gene_13790_tx_12"; exon_id "chr11_111425016_111425311_+"; exonnum "1"; txlen "831";
chr11	sragcm37_mid	exon	111425016	111425311	0.0626594085898324	+	.	gene_id "sragcm37_gene_13790"; transcript_id "sragcm37_gene_13790_tx_16"; exon_id "chr11_111425016_111425311_+"; exonnum "1"; txlen "1039";
chr11	sragcm37_mid	exon	111425016	111425311	0.0626594085898324	+	.	gene_id "sragcm37_gene_13790"; transcript_id "sragcm37_gene_13790_tx_17"; exon_id "chr11_111425016_111425311_+"; exonnum "1"; txlen "1042";
chr11	sragcm37_mid	exon	111425016	111425311	0.0626594085898324	+	.	gene_id "sragcm37_gene_13790"; transcript_id "sragcm37_gene_13790_tx_18"; exon_id "chr11_111425016_111425311_+"; exonnum "1"; txlen "977";
chr11	sragcm37_mid	exon	111425016	111425311	0.52165401211165	+	.	gene_id "sragcm37_gene_13790"; transcript_id "sragcm37_gene_13790_tx_3"; exon_id "chr11_111425016_111425311_+"; exonnum "1"; txlen "592";
chr11	sragcm37_mid	exon	111425016	111425311	0.397669800342926	+	.	gene_id "sragcm37_gene_13790"; transcript_id "sragcm37_gene_13790_tx_4"; exon_id "chr11_111425016_111425311_+"; exonnum "1"; txlen "781";
chr11	sragcm37_mid	exon	111425016	111425311	0.214157359390968	+	.	gene_id "sragcm37_gene_13790"; transcript_id "sragcm37_gene_13790_tx_5"; exon_id "chr11_111425016_111425311_+"; exonnum "1"; txlen "654";
chr11	sragcm37_mid	exon	111425016	111425311	0.18139269649886	+	.	gene_id "sragcm37_gene_13790"; transcript_id "sragcm37_gene_13790_tx_6"; exon_id "chr11_111425016_111425311_+"; exonnum "1"; txlen "890";
chr11	sragcm37_mid	exon	111425016	111425311	0.179164300133107	+	.	gene_id "sragcm37_gene_13790"; transcript_id "sragcm37_gene_13790_tx_7"; exon_id "chr11_111425016_111425311_+"; exonnum "1"; txlen "828";
chr11	sragcm37_mid	exon	111429239	111429300	0.101525360580978	+	.	gene_id "sragcm37_gene_13790"; transcript_id "sragcm37_gene_13790_tx_10"; exon_id "chr11_111429239_111429300_+"; exonnum "2"; txlen "694";
chr11	sragcm37_mid	exon	111429239	111429300	0.0850847922479111	+	.	gene_id "sragcm37_gene_13790"; transcript_id "sragcm37_gene_13790_tx_11"; exon_id "chr11_111429239_111429300_+"; exonnum "2"; txlen "893";
chr11	sragcm37_mid	exon	111429239	111429300	0.0626594085898324	+	.	gene_id "sragcm37_gene_13790"; transcript_id "sragcm37_gene_13790_tx_16"; exon_id "chr11_111429239_111429300_+"; exonnum "2"; txlen "1039";
chr11	sragcm37_mid	exon	111429239	111429300	0.0626594085898324	+	.	gene_id "sragcm37_gene_13790"; transcript_id "sragcm37_gene_13790_tx_17"; exon_id "chr11_111429239_111429300_+"; exonnum "2"; txlen "1042";
chr11	sragcm37_mid	exon	111429239	111429300	0.214157359390968	+	.	gene_id "sragcm37_gene_13790"; transcript_id "sragcm37_gene_13790_tx_5"; exon_id "chr11_111429239_111429300_+"; exonnum "2"; txlen "654";
chr11	sragcm37_mid	exon	111429239	111429300	0.18139269649886	+	.	gene_id "sragcm37_gene_13790"; transcript_id "sragcm37_gene_13790_tx_6"; exon_id "chr11_111429239_111429300_+"; exonnum "2"; txlen "890";
chr11	sragcm37_ss	exon	111443748	111444043	0.52165401211165	+	.	gene_id "sragcm37_gene_13790"; transcript_id "sragcm37_gene_13790_tx_3"; exon_id "chr11_111443748_111444043_+"; exonnum "2"; txlen "592";
chr11	sragcm37_ss	exon	111443748	111444043	0.214157359390968	+	.	gene_id "sragcm37_gene_13790"; transcript_id "sragcm37_gene_13790_tx_5"; exon_id "chr11_111443748_111444043_+"; exonnum "3"; txlen "654";
chr11	sragcm37_mid	exon	111445438	111445553	0.0850847922479111	+	.	gene_id "sragcm37_gene_13790"; transcript_id "sragcm37_gene_13790_tx_11"; exon_id "chr11_111445438_111445553_+"; exonnum "3"; txlen "893";
chr11	sragcm37_mid	exon	111445438	111445553	0.0842491436107538	+	.	gene_id "sragcm37_gene_13790"; transcript_id "sragcm37_gene_13790_tx_12"; exon_id "chr11_111445438_111445553_+"; exonnum "2"; txlen "831";
chr11	sragcm37_mid	exon	111445438	111445553	0.0626594085898324	+	.	gene_id "sragcm37_gene_13790"; transcript_id "sragcm37_gene_13790_tx_16"; exon_id "chr11_111445438_111445553_+"; exonnum "3"; txlen "1039";
chr11	sragcm37_mid	exon	111445438	111445553	0.0626594085898324	+	.	gene_id "sragcm37_gene_13790"; transcript_id "sragcm37_gene_13790_tx_17"; exon_id "chr11_111445438_111445553_+"; exonnum "3"; txlen "1042";
chr11	sragcm37_mid	exon	111445438	111445553	0.0626594085898324	+	.	gene_id "sragcm37_gene_13790"; transcript_id "sragcm37_gene_13790_tx_18"; exon_id "chr11_111445438_111445553_+"; exonnum "2"; txlen "977";
chr11	sragcm37_mid	exon	111445438	111445553	0.18139269649886	+	.	gene_id "sragcm37_gene_13790"; transcript_id "sragcm37_gene_13790_tx_6"; exon_id "chr11_111445438_111445553_+"; exonnum "3"; txlen "890";
chr11	sragcm37_mid	exon	111445438	111445553	0.179164300133107	+	.	gene_id "sragcm37_gene_13790"; transcript_id "sragcm37_gene_13790_tx_7"; exon_id "chr11_111445438_111445553_+"; exonnum "2"; txlen "828";
chr11	sragcm37_mid	exon	111446609	111446691	0.0850847922479111	+	.	gene_id "sragcm37_gene_13790"; transcript_id "sragcm37_gene_13790_tx_11"; exon_id "chr11_111446609_111446691_+"; exonnum "4"; txlen "893";
chr11	sragcm37_mid	exon	111446609	111446691	0.0842491436107538	+	.	gene_id "sragcm37_gene_13790"; transcript_id "sragcm37_gene_13790_tx_12"; exon_id "chr11_111446609_111446691_+"; exonnum "3"; txlen "831";
chr11	sragcm37_mid	exon	111446609	111446691	0.0626594085898324	+	.	gene_id "sragcm37_gene_13790"; transcript_id "sragcm37_gene_13790_tx_17"; exon_id "chr11_111446609_111446691_+"; exonnum "4"; txlen "1042";
chr11	sragcm37_mid	exon	111446612	111446691	0.0626594085898324	+	.	gene_id "sragcm37_gene_13790"; transcript_id "sragcm37_gene_13790_tx_16"; exon_id "chr11_111446612_111446691_+"; exonnum "4"; txlen "1039";
chr11	sragcm37_mid	exon	111446612	111446691	0.0626594085898324	+	.	gene_id "sragcm37_gene_13790"; transcript_id "sragcm37_gene_13790_tx_18"; exon_id "chr11_111446612_111446691_+"; exonnum "3"; txlen "977";
chr11	sragcm37_mid	exon	111446612	111446691	0.18139269649886	+	.	gene_id "sragcm37_gene_13790"; transcript_id "sragcm37_gene_13790_tx_6"; exon_id "chr11_111446612_111446691_+"; exonnum "4"; txlen "890";
chr11	sragcm37_mid	exon	111446612	111446691	0.179164300133107	+	.	gene_id "sragcm37_gene_13790"; transcript_id "sragcm37_gene_13790_tx_7"; exon_id "chr11_111446612_111446691_+"; exonnum "3"; txlen "828";
chr11	sragcm37_mid	exon	111448802	111448950	0.0626594085898324	+	.	gene_id "sragcm37_gene_13790"; transcript_id "sragcm37_gene_13790_tx_16"; exon_id "chr11_111448802_111448950_+"; exonnum "5"; txlen "1039";
chr11	sragcm37_mid	exon	111448802	111448950	0.0626594085898324	+	.	gene_id "sragcm37_gene_13790"; transcript_id "sragcm37_gene_13790_tx_17"; exon_id "chr11_111448802_111448950_+"; exonnum "5"; txlen "1042";
chr11	sragcm37_mid	exon	111448802	111448950	0.0626594085898324	+	.	gene_id "sragcm37_gene_13790"; transcript_id "sragcm37_gene_13790_tx_18"; exon_id "chr11_111448802_111448950_+"; exonnum "4"; txlen "977";
chr11	sragcm37_mid	exon	111448802	111448950	0.397669800342926	+	.	gene_id "sragcm37_gene_13790"; transcript_id "sragcm37_gene_13790_tx_4"; exon_id "chr11_111448802_111448950_+"; exonnum "2"; txlen "781";
chr11	sragcm37_ss	exon	111452289	111452624	2.31112721784346	+	.	gene_id "sragcm37_gene_13790"; transcript_id "sragcm37_gene_13790_tx_1"; exon_id "chr11_111452289_111452624_+"; exonnum "2"; txlen "632";
chr11	sragcm37_ss	exon	111452289	111452624	0.101525360580978	+	.	gene_id "sragcm37_gene_13790"; transcript_id "sragcm37_gene_13790_tx_10"; exon_id "chr11_111452289_111452624_+"; exonnum "3"; txlen "694";
chr11	sragcm37_ss	exon	111452289	111452624	0.0850847922479111	+	.	gene_id "sragcm37_gene_13790"; transcript_id "sragcm37_gene_13790_tx_11"; exon_id "chr11_111452289_111452624_+"; exonnum "5"; txlen "893";
chr11	sragcm37_ss	exon	111452289	111452624	0.0842491436107538	+	.	gene_id "sragcm37_gene_13790"; transcript_id "sragcm37_gene_13790_tx_12"; exon_id "chr11_111452289_111452624_+"; exonnum "4"; txlen "831";
chr11	sragcm37_ss	exon	111452289	111452624	0.0626594085898324	+	.	gene_id "sragcm37_gene_13790"; transcript_id "sragcm37_gene_13790_tx_16"; exon_id "chr11_111452289_111452624_+"; exonnum "6"; txlen "1039";
chr11	sragcm37_ss	exon	111452289	111452624	0.0626594085898324	+	.	gene_id "sragcm37_gene_13790"; transcript_id "sragcm37_gene_13790_tx_17"; exon_id "chr11_111452289_111452624_+"; exonnum "6"; txlen "1042";
chr11	sragcm37_ss	exon	111452289	111452624	0.0626594085898324	+	.	gene_id "sragcm37_gene_13790"; transcript_id "sragcm37_gene_13790_tx_18"; exon_id "chr11_111452289_111452624_+"; exonnum "5"; txlen "977";
chr11	sragcm37_ss	exon	111452289	111452624	0.397669800342926	+	.	gene_id "sragcm37_gene_13790"; transcript_id "sragcm37_gene_13790_tx_4"; exon_id "chr11_111452289_111452624_+"; exonnum "3"; txlen "781";
chr11	sragcm37_ss	exon	111452289	111452624	0.18139269649886	+	.	gene_id "sragcm37_gene_13790"; transcript_id "sragcm37_gene_13790_tx_6"; exon_id "chr11_111452289_111452624_+"; exonnum "5"; txlen "890";
chr11	sragcm37_ss	exon	111452289	111452624	0.179164300133107	+	.	gene_id "sragcm37_gene_13790"; transcript_id "sragcm37_gene_13790_tx_7"; exon_id "chr11_111452289_111452624_+"; exonnum "4"; txlen "828";
chr11	sragcm37_mid	exon	111458361	111458454	0.0656944714111786	+	.	gene_id "sragcm37_gene_13790"; transcript_id "sragcm37_gene_13790_tx_14"; exon_id "chr11_111458361_111458454_+"; exonnum "1"; txlen "1215";
chr11	sragcm37_ss	exon	111504217	111505337	0.0656944714111786	+	.	gene_id "sragcm37_gene_13790"; transcript_id "sragcm37_gene_13790_tx_14"; exon_id "chr11_111504217_111505337_+"; exonnum "2"; txlen "1215";
chr11	sragcm37_es	exon	111547394	111547648	0.0755745383487625	+	.	gene_id "sragcm37_gene_13790"; transcript_id "sragcm37_gene_13790_tx_13"; exon_id "chr11_111547394_111547648_+"; exonnum "1"; txlen "769";
chr11	sragcm37_es	exon	111547394	111547648	0.0640502295439856	+	.	gene_id "sragcm37_gene_13790"; transcript_id "sragcm37_gene_13790_tx_15"; exon_id "chr11_111547394_111547648_+"; exonnum "1"; txlen "1454";
chr11	sragcm37_es	exon	111547394	111547648	1.60993864594402	+	.	gene_id "sragcm37_gene_13790"; transcript_id "sragcm37_gene_13790_tx_2"; exon_id "chr11_111547394_111547648_+"; exonnum "1"; txlen "1002";
chr11	sragcm37_es	exon	111547394	111547648	0.158275436159966	+	.	gene_id "sragcm37_gene_13790"; transcript_id "sragcm37_gene_13790_tx_8"; exon_id "chr11_111547394_111547648_+"; exonnum "1"; txlen "1101";
chr11	sragcm37_mid	exon	111554546	111554626	0.0755745383487625	+	.	gene_id "sragcm37_gene_13790"; transcript_id "sragcm37_gene_13790_tx_13"; exon_id "chr11_111554546_111554626_+"; exonnum "2"; txlen "769";
chr11	sragcm37_mid	exon	111554546	111554626	0.0640502295439856	+	.	gene_id "sragcm37_gene_13790"; transcript_id "sragcm37_gene_13790_tx_15"; exon_id "chr11_111554546_111554626_+"; exonnum "2"; txlen "1454";
chr11	sragcm37_mid	exon	111554546	111554626	1.60993864594402	+	.	gene_id "sragcm37_gene_13790"; transcript_id "sragcm37_gene_13790_tx_2"; exon_id "chr11_111554546_111554626_+"; exonnum "2"; txlen "1002";
chr11	sragcm37_mid	exon	111554546	111554626	0.158275436159966	+	.	gene_id "sragcm37_gene_13790"; transcript_id "sragcm37_gene_13790_tx_8"; exon_id "chr11_111554546_111554626_+"; exonnum "2"; txlen "1101";
chr11	sragcm37_mid	exon	111563579	111563677	0.158275436159966	+	.	gene_id "sragcm37_gene_13790"; transcript_id "sragcm37_gene_13790_tx_8"; exon_id "chr11_111563579_111563677_+"; exonnum "3"; txlen "1101";
chr11	sragcm37_ss	exon	111568385	111569050	1.60993864594402	+	.	gene_id "sragcm37_gene_13790"; transcript_id "sragcm37_gene_13790_tx_2"; exon_id "chr11_111568385_111569050_+"; exonnum "3"; txlen "1002";
chr11	sragcm37_ss	exon	111568385	111569050	0.158275436159966	+	.	gene_id "sragcm37_gene_13790"; transcript_id "sragcm37_gene_13790_tx_8"; exon_id "chr11_111568385_111569050_+"; exonnum "4"; txlen "1101";
chr11	sragcm37_mid	exon	111573139	111573232	0.0755745383487625	+	.	gene_id "sragcm37_gene_13790"; transcript_id "sragcm37_gene_13790_tx_13"; exon_id "chr11_111573139_111573232_+"; exonnum "3"; txlen "769";
chr11	sragcm37_mid	exon	111573139	111573232	0.0640502295439856	+	.	gene_id "sragcm37_gene_13790"; transcript_id "sragcm37_gene_13790_tx_15"; exon_id "chr11_111573139_111573232_+"; exonnum "3"; txlen "1454";
chr11	sragcm37_ss	exon	111574877	111575900	0.0640502295439856	+	.	gene_id "sragcm37_gene_13790"; transcript_id "sragcm37_gene_13790_tx_15"; exon_id "chr11_111574877_111575900_+"; exonnum "4"; txlen "1454";
chr11	sragcm37_ss	exon	111595622	111595960	0.0755745383487625	+	.	gene_id "sragcm37_gene_13790"; transcript_id "sragcm37_gene_13790_tx_13"; exon_id "chr11_111595622_111595960_+"; exonnum "4"; txlen "769";
chr11	sragcm37_es	exon	111636682	111636762	0.0103046310966228	+	.	gene_id "ENSMUSG00000128787.1"; transcript_id "ENSMUSG00000128787.1_tx_3"; exon_id "chr11_111636682_111636762_+"; exonnum "1"; txlen "652";
chr11	sragcm37_es	exon	111639399	111639466	0.00532364969959555	+	.	gene_id "ENSMUSG00000128787.1"; transcript_id "ENSMUSG00000128787.1_tx_7"; exon_id "chr11_111639399_111639466_+"; exonnum "1"; txlen "639";
chr11	HAVANA	exon	111657618	111657708	0	+	.	gene_id "ENSMUSG00000128787.1"; transcript_id "ENSMUST00000289810.1"; gene_type "lncRNA"; gene_name "ENSMUSG00000128787"; transcript_type "lncRNA"; transcript_name "ENSMUST00000289810"; exon_number 1; exon_id "ENSMUSE00001573842.1"; level 2; tag "TAGENE";
chr11	HAVANA	exon	111657618	111657708	0	+	.	gene_id "ENSMUSG00000128787.1"; transcript_id "ENSMUST00000289811.1"; gene_type "lncRNA"; gene_name "ENSMUSG00000128787"; transcript_type "lncRNA"; transcript_name "ENSMUST00000289811"; exon_number 1; exon_id "ENSMUSE00001573842.1"; level 2; tag "basic"; tag "Ensembl_canonical"; tag "GENCODE_Primary"; tag "TAGENE";
chr11	HAVANA	gene	111657618	111730803	0	+	.	gene_id "ENSMUSG00000128787.1"; gene_type "lncRNA"; gene_name "ENSMUSG00000128787"; level 2;
chr11	HAVANA	transcript	111657618	111730803	0	+	.	gene_id "ENSMUSG00000128787.1"; transcript_id "ENSMUST00000289810.1"; gene_type "lncRNA"; gene_name "ENSMUSG00000128787"; transcript_type "lncRNA"; transcript_name "ENSMUST00000289810"; level 2; tag "TAGENE";
chr11	HAVANA	transcript	111657618	111730803	0	+	.	gene_id "ENSMUSG00000128787.1"; transcript_id "ENSMUST00000289811.1"; gene_type "lncRNA"; gene_name "ENSMUSG00000128787"; transcript_type "lncRNA"; transcript_name "ENSMUST00000289811"; level 2; tag "basic"; tag "Ensembl_canonical"; tag "GENCODE_Primary"; tag "TAGENE";
chr11	HAVANA	exon	111658392	111658597	0	+	.	gene_id "ENSMUSG00000128787.1"; transcript_id "ENSMUST00000289810.1"; gene_type "lncRNA"; gene_name "ENSMUSG00000128787"; transcript_type "lncRNA"; transcript_name "ENSMUST00000289810"; exon_number 2; exon_id "ENSMUSE00001573839.1"; level 2; tag "TAGENE";
chr11	HAVANA	exon	111658392	111658597	0	+	.	gene_id "ENSMUSG00000128787.1"; transcript_id "ENSMUST00000289811.1"; gene_type "lncRNA"; gene_name "ENSMUSG00000128787"; transcript_type "lncRNA"; transcript_name "ENSMUST00000289811"; exon_number 2; exon_id "ENSMUSE00001573839.1"; level 2; tag "basic"; tag "Ensembl_canonical"; tag "GENCODE_Primary"; tag "TAGENE";
chr11	ENSEMBL_gcm37	exon	111658392	111658597	0.0103046310966228	+	.	gene_id "ENSMUSG00000128787.1"; transcript_id "ENSMUSG00000128787.1_tx_3"; exon_id "chr11_111658392_111658597_+"; exonnum "2"; txlen "652";
chr11	ENSEMBL_gcm37	exon	111658392	111658597	0.00532364969959555	+	.	gene_id "ENSMUSG00000128787.1"; transcript_id "ENSMUSG00000128787.1_tx_7"; exon_id "chr11_111658392_111658597_+"; exonnum "2"; txlen "639";
chr11	HAVANA	exon	111693131	111693282	0	+	.	gene_id "ENSMUSG00000128787.1"; transcript_id "ENSMUST00000289812.1"; gene_type "lncRNA"; gene_name "ENSMUSG00000128787"; transcript_type "lncRNA"; transcript_name "ENSMUST00000289812"; exon_number 1; exon_id "ENSMUSE00001573836.1"; level 2; tag "TAGENE";
chr11	HAVANA	transcript	111693131	111730803	0	+	.	gene_id "ENSMUSG00000128787.1"; transcript_id "ENSMUST00000289812.1"; gene_type "lncRNA"; gene_name "ENSMUSG00000128787"; transcript_type "lncRNA"; transcript_name "ENSMUST00000289812"; level 2; tag "TAGENE";
chr11	HAVANA	exon	111707744	111707892	0	+	.	gene_id "ENSMUSG00000128787.1"; transcript_id "ENSMUST00000289813.1"; gene_type "lncRNA"; gene_name "ENSMUSG00000128787"; transcript_type "lncRNA"; transcript_name "ENSMUST00000289813"; exon_number 1; exon_id "ENSMUSE00001573840.1"; level 2; tag "basic"; tag "TAGENE";
chr11	HAVANA	transcript	111707744	111730662	0	+	.	gene_id "ENSMUSG00000128787.1"; transcript_id "ENSMUST00000289813.1"; gene_type "lncRNA"; gene_name "ENSMUSG00000128787"; transcript_type "lncRNA"; transcript_name "ENSMUST00000289813"; level 2; tag "basic"; tag "TAGENE";
chr11	HAVANA	exon	111723535	111723692	0	+	.	gene_id "ENSMUSG00000128787.1"; transcript_id "ENSMUST00000289811.1"; gene_type "lncRNA"; gene_name "ENSMUSG00000128787"; transcript_type "lncRNA"; transcript_name "ENSMUST00000289811"; exon_number 3; exon_id "ENSMUSE00001573838.1"; level 2; tag "basic"; tag "Ensembl_canonical"; tag "GENCODE_Primary"; tag "TAGENE";
chr11	HAVANA	exon	111723535	111723692	0	+	.	gene_id "ENSMUSG00000128787.1"; transcript_id "ENSMUST00000289812.1"; gene_type "lncRNA"; gene_name "ENSMUSG00000128787"; transcript_type "lncRNA"; transcript_name "ENSMUST00000289812"; exon_number 2; exon_id "ENSMUSE00001573838.1"; level 2; tag "TAGENE";
chr11	HAVANA	exon	111723535	111723692	0	+	.	gene_id "ENSMUSG00000128787.1"; transcript_id "ENSMUST00000289813.1"; gene_type "lncRNA"; gene_name "ENSMUSG00000128787"; transcript_type "lncRNA"; transcript_name "ENSMUST00000289813"; exon_number 2; exon_id "ENSMUSE00001573838.1"; level 2; tag "basic"; tag "TAGENE";
chr11	ENSEMBL_gcm37	exon	111723535	111723692	0.0103046310966228	+	.	gene_id "ENSMUSG00000128787.1"; transcript_id "ENSMUSG00000128787.1_tx_3"; exon_id "chr11_111723535_111723692_+"; exonnum "3"; txlen "652";
chr11	ENSEMBL_gcm37	exon	111723535	111723692	0.00532364969959555	+	.	gene_id "ENSMUSG00000128787.1"; transcript_id "ENSMUSG00000128787.1_tx_7"; exon_id "chr11_111723535_111723692_+"; exonnum "3"; txlen "639";
chr11	HAVANA	exon	111730456	111730662	0	+	.	gene_id "ENSMUSG00000128787.1"; transcript_id "ENSMUST00000289813.1"; gene_type "lncRNA"; gene_name "ENSMUSG00000128787"; transcript_type "lncRNA"; transcript_name "ENSMUST00000289813"; exon_number 3; exon_id "ENSMUSE00001573841.1"; level 2; tag "basic"; tag "TAGENE";
chr11	ENSEMBL_gcm37	exon	111730456	111730662	0.0103046310966228	+	.	gene_id "ENSMUSG00000128787.1"; transcript_id "ENSMUSG00000128787.1_tx_3"; exon_id "chr11_111730456_111730662_+"; exonnum "4"; txlen "652";
chr11	ENSEMBL_gcm37	exon	111730456	111730662	0.00532364969959555	+	.	gene_id "ENSMUSG00000128787.1"; transcript_id "ENSMUSG00000128787.1_tx_7"; exon_id "chr11_111730456_111730662_+"; exonnum "4"; txlen "639";
chr11	HAVANA	exon	111730456	111730803	0	+	.	gene_id "ENSMUSG00000128787.1"; transcript_id "ENSMUST00000289810.1"; gene_type "lncRNA"; gene_name "ENSMUSG00000128787"; transcript_type "lncRNA"; transcript_name "ENSMUST00000289810"; exon_number 3; exon_id "ENSMUSE00001573837.1"; level 2; tag "TAGENE";
chr11	HAVANA	exon	111730456	111730803	0	+	.	gene_id "ENSMUSG00000128787.1"; transcript_id "ENSMUST00000289811.1"; gene_type "lncRNA"; gene_name "ENSMUSG00000128787"; transcript_type "lncRNA"; transcript_name "ENSMUST00000289811"; exon_number 4; exon_id "ENSMUSE00001573837.1"; level 2; tag "basic"; tag "Ensembl_canonical"; tag "GENCODE_Primary"; tag "TAGENE";
chr11	HAVANA	exon	111730456	111730803	0	+	.	gene_id "ENSMUSG00000128787.1"; transcript_id "ENSMUST00000289812.1"; gene_type "lncRNA"; gene_name "ENSMUSG00000128787"; transcript_type "lncRNA"; transcript_name "ENSMUST00000289812"; exon_number 3; exon_id "ENSMUSE00001573837.1"; level 2; tag "TAGENE";
chr11	sragcm37_es	exon	111770556	111771031	0.00883773916325167	+	.	gene_id "ENSMUSG00000128787.1"; transcript_id "ENSMUSG00000128787.1_tx_4"; exon_id "chr11_111770556_111771031_+"; exonnum "1"; txlen "1950";
chr11	sragcm37_es	exon	111770556	111771031	0.00757520499707286	+	.	gene_id "ENSMUSG00000128787.1"; transcript_id "ENSMUSG00000128787.1_tx_5"; exon_id "chr11_111770556_111771031_+"; exonnum "1"; txlen "1081";
chr11	sragcm37_mid	exon	111803342	111803492	0.00883773916325167	+	.	gene_id "ENSMUSG00000128787.1"; transcript_id "ENSMUSG00000128787.1_tx_4"; exon_id "chr11_111803342_111803492_+"; exonnum "2"; txlen "1950";
chr11	sragcm37_mid	exon	111803342	111803492	0.00757520499707286	+	.	gene_id "ENSMUSG00000128787.1"; transcript_id "ENSMUSG00000128787.1_tx_5"; exon_id "chr11_111803342_111803492_+"; exonnum "2"; txlen "1081";
chr11	sragcm37_mid	exon	111809618	111809666	0.00883773916325167	+	.	gene_id "ENSMUSG00000128787.1"; transcript_id "ENSMUSG00000128787.1_tx_4"; exon_id "chr11_111809618_111809666_+"; exonnum "3"; txlen "1950";
chr11	sragcm37_mid	exon	111809618	111809666	0.00757520499707286	+	.	gene_id "ENSMUSG00000128787.1"; transcript_id "ENSMUSG00000128787.1_tx_5"; exon_id "chr11_111809618_111809666_+"; exonnum "3"; txlen "1081";
chr11	sragcm37_mid	exon	111812174	111812487	0.00883773916325167	+	.	gene_id "ENSMUSG00000128787.1"; transcript_id "ENSMUSG00000128787.1_tx_4"; exon_id "chr11_111812174_111812487_+"; exonnum "4"; txlen "1950";
chr11	sragcm37_mid	exon	111812174	111812487	0.00757520499707286	+	.	gene_id "ENSMUSG00000128787.1"; transcript_id "ENSMUSG00000128787.1_tx_5"; exon_id "chr11_111812174_111812487_+"; exonnum "4"; txlen "1081";
chr11	sragcm37_ss	exon	111814568	111814658	0.00757520499707286	+	.	gene_id "ENSMUSG00000128787.1"; transcript_id "ENSMUSG00000128787.1_tx_5"; exon_id "chr11_111814568_111814658_+"; exonnum "5"; txlen "1081";
chr11	sragcm37_mid	exon	111824910	111825178	0.00883773916325167	+	.	gene_id "ENSMUSG00000128787.1"; transcript_id "ENSMUSG00000128787.1_tx_4"; exon_id "chr11_111824910_111825178_+"; exonnum "5"; txlen "1950";
chr11	sragcm37_ss	exon	111825950	111826640	0.00883773916325167	+	.	gene_id "ENSMUSG00000128787.1"; transcript_id "ENSMUSG00000128787.1_tx_4"; exon_id "chr11_111825950_111826640_+"; exonnum "6"; txlen "1950";
chr11	sragcm37_es	exon	111833087	111833163	0.195667085066893	+	.	gene_id "sragcm37_gene_17357"; transcript_id "sragcm37_gene_17357_tx_1"; exon_id "chr11_111833087_111833163_+"; exonnum "1"; txlen "688";
chr11	sragcm37_es	exon	111833087	111833163	0.0325369495359105	+	.	gene_id "sragcm37_gene_17357"; transcript_id "sragcm37_gene_17357_tx_2"; exon_id "chr11_111833087_111833163_+"; exonnum "1"; txlen "912";
chr11	sragcm37_es	exon	111835445	111835560	0.0056326502791879	+	.	gene_id "sragcm37_gene_17357"; transcript_id "sragcm37_gene_17357_tx_5"; exon_id "chr11_111835445_111835560_+"; exonnum "1"; txlen "1803";
chr11	sragcm37_es	exon	111835445	111835560	0.00320331977576984	+	.	gene_id "sragcm37_gene_17357"; transcript_id "sragcm37_gene_17357_tx_6"; exon_id "chr11_111835445_111835560_+"; exonnum "1"; txlen "601";
chr11	sragcm37_es	exon	111839075	111839173	0.0120523247225423	+	.	gene_id "sragcm37_gene_17357"; transcript_id "sragcm37_gene_17357_tx_3"; exon_id "chr11_111839075_111839173_+"; exonnum "1"; txlen "1786";
chr11	sragcm37_es	exon	111839075	111839173	0.0108319804375455	+	.	gene_id "sragcm37_gene_17357"; transcript_id "sragcm37_gene_17357_tx_4"; exon_id "chr11_111839075_111839173_+"; exonnum "1"; txlen "584";
chr11	sragcm37_mid	exon	111839955	111840123	0.195667085066893	+	.	gene_id "sragcm37_gene_17357"; transcript_id "sragcm37_gene_17357_tx_1"; exon_id "chr11_111839955_111840123_+"; exonnum "2"; txlen "688";
chr11	sragcm37_mid	exon	111839955	111840123	0.0325369495359105	+	.	gene_id "sragcm37_gene_17357"; transcript_id "sragcm37_gene_17357_tx_2"; exon_id "chr11_111839955_111840123_+"; exonnum "2"; txlen "912";
chr11	sragcm37_mid	exon	111839955	111840123	0.0120523247225423	+	.	gene_id "sragcm37_gene_17357"; transcript_id "sragcm37_gene_17357_tx_3"; exon_id "chr11_111839955_111840123_+"; exonnum "2"; txlen "1786";
chr11	sragcm37_mid	exon	111839955	111840123	0.0108319804375455	+	.	gene_id "sragcm37_gene_17357"; transcript_id "sragcm37_gene_17357_tx_4"; exon_id "chr11_111839955_111840123_+"; exonnum "2"; txlen "584";
chr11	sragcm37_mid	exon	111839955	111840123	0.0056326502791879	+	.	gene_id "sragcm37_gene_17357"; transcript_id "sragcm37_gene_17357_tx_5"; exon_id "chr11_111839955_111840123_+"; exonnum "2"; txlen "1803";
chr11	sragcm37_mid	exon	111839955	111840123	0.00320331977576984	+	.	gene_id "sragcm37_gene_17357"; transcript_id "sragcm37_gene_17357_tx_6"; exon_id "chr11_111839955_111840123_+"; exonnum "2"; txlen "601";
chr11	sragcm37_mid	exon	111841453	111841544	0.195667085066893	+	.	gene_id "sragcm37_gene_17357"; transcript_id "sragcm37_gene_17357_tx_1"; exon_id "chr11_111841453_111841544_+"; exonnum "3"; txlen "688";
chr11	sragcm37_mid	exon	111841453	111841544	0.0325369495359105	+	.	gene_id "sragcm37_gene_17357"; transcript_id "sragcm37_gene_17357_tx_2"; exon_id "chr11_111841453_111841544_+"; exonnum "3"; txlen "912";
chr11	sragcm37_mid	exon	111841453	111841544	0.0120523247225423	+	.	gene_id "sragcm37_gene_17357"; transcript_id "sragcm37_gene_17357_tx_3"; exon_id "chr11_111841453_111841544_+"; exonnum "3"; txlen "1786";
chr11	sragcm37_mid	exon	111841453	111841544	0.0108319804375455	+	.	gene_id "sragcm37_gene_17357"; transcript_id "sragcm37_gene_17357_tx_4"; exon_id "chr11_111841453_111841544_+"; exonnum "3"; txlen "584";
chr11	sragcm37_mid	exon	111841453	111841544	0.0056326502791879	+	.	gene_id "sragcm37_gene_17357"; transcript_id "sragcm37_gene_17357_tx_5"; exon_id "chr11_111841453_111841544_+"; exonnum "3"; txlen "1803";
chr11	sragcm37_mid	exon	111841453	111841544	0.00320331977576984	+	.	gene_id "sragcm37_gene_17357"; transcript_id "sragcm37_gene_17357_tx_6"; exon_id "chr11_111841453_111841544_+"; exonnum "3"; txlen "601";
chr11	sragcm37_ss	exon	111847190	111848615	0.0120523247225423	+	.	gene_id "sragcm37_gene_17357"; transcript_id "sragcm37_gene_17357_tx_3"; exon_id "chr11_111847190_111848615_+"; exonnum "4"; txlen "1786";
chr11	sragcm37_ss	exon	111847190	111848615	0.0056326502791879	+	.	gene_id "sragcm37_gene_17357"; transcript_id "sragcm37_gene_17357_tx_5"; exon_id "chr11_111847190_111848615_+"; exonnum "4"; txlen "1803";
chr11	sragcm37_mid	exon	111848943	111849166	0.0325369495359105	+	.	gene_id "sragcm37_gene_17357"; transcript_id "sragcm37_gene_17357_tx_2"; exon_id "chr11_111848943_111849166_+"; exonnum "4"; txlen "912";
chr11	sragcm37_mid	exon	111848943	111849166	0.0108319804375455	+	.	gene_id "sragcm37_gene_17357"; transcript_id "sragcm37_gene_17357_tx_4"; exon_id "chr11_111848943_111849166_+"; exonnum "4"; txlen "584";
chr11	sragcm37_mid	exon	111848943	111849166	0.00320331977576984	+	.	gene_id "sragcm37_gene_17357"; transcript_id "sragcm37_gene_17357_tx_6"; exon_id "chr11_111848943_111849166_+"; exonnum "4"; txlen "601";
chr11	sragcm37_ss	exon	111849585	111849934	0.195667085066893	+	.	gene_id "sragcm37_gene_17357"; transcript_id "sragcm37_gene_17357_tx_1"; exon_id "chr11_111849585_111849934_+"; exonnum "4"; txlen "688";
chr11	sragcm37_ss	exon	111849585	111849934	0.0325369495359105	+	.	gene_id "sragcm37_gene_17357"; transcript_id "sragcm37_gene_17357_tx_2"; exon_id "chr11_111849585_111849934_+"; exonnum "5"; txlen "912";
chr11	sragcm37_mid	exon	111964821	111964951	0.632533524481975	+	.	gene_id "sragcm37_gene_18900"; transcript_id "sragcm37_gene_18900_tx_1"; exon_id "chr11_111964821_111964951_+"; exonnum "1"; txlen "555";
chr11	sragcm37_mid	exon	111964821	111964951	0.158522706015954	+	.	gene_id "sragcm37_gene_18900"; transcript_id "sragcm37_gene_18900_tx_2"; exon_id "chr11_111964821_111964951_+"; exonnum "1"; txlen "749";
chr11	sragcm37_mid	exon	111965298	111965491	0.158522706015954	+	.	gene_id "sragcm37_gene_18900"; transcript_id "sragcm37_gene_18900_tx_2"; exon_id "chr11_111965298_111965491_+"; exonnum "2"; txlen "749";
chr11	sragcm37_ss	exon	111968900	111969323	0.632533524481975	+	.	gene_id "sragcm37_gene_18900"; transcript_id "sragcm37_gene_18900_tx_1"; exon_id "chr11_111968900_111969323_+"; exonnum "2"; txlen "555";
chr11	sragcm37_ss	exon	111968900	111969323	0.158522706015954	+	.	gene_id "sragcm37_gene_18900"; transcript_id "sragcm37_gene_18900_tx_2"; exon_id "chr11_111968900_111969323_+"; exonnum "3"; txlen "749";
chr11	HAVANA	exon	111998264	111998401	0	+	.	gene_id "ENSMUSG00000085324.2"; transcript_id "ENSMUST00000146550.2"; gene_type "lncRNA"; gene_name "Gm11680"; transcript_type "lncRNA"; transcript_name "Gm11680-201"; exon_number 1; exon_id "ENSMUSE00000734782.2"; level 2; transcript_support_level "5"; mgi_id "MGI:3650354"; tag "basic"; tag "Ensembl_canonical"; tag "GENCODE_Primary"; havana_gene "OTTMUSG00000003247.1"; havana_transcript "OTTMUST00000006733.1";
chr11	ENSEMBL_gcm37	exon	111998264	111998401	0.174745185224431	+	.	gene_id "ENSMUSG00000085324.2"; transcript_id "ENSMUSG00000085324.2_tx_1"; exon_id "chr11_111998264_111998401_+"; exonnum "1"; txlen "654";
chr11	ENSEMBL_gcm37	exon	111998264	111998401	0.112510442557714	+	.	gene_id "ENSMUSG00000085324.2"; transcript_id "ENSMUSG00000085324.2_tx_2"; exon_id "chr11_111998264_111998401_+"; exonnum "1"; txlen "572";
chr11	ENSEMBL_gcm37	exon	111998264	111998401	0.00647924565776044	+	.	gene_id "ENSMUSG00000085324.2"; transcript_id "ENSMUSG00000085324.2_tx_5"; exon_id "chr11_111998264_111998401_+"; exonnum "1"; txlen "699";
chr11	ENSEMBL_gcm37	exon	111998264	111998401	0.00392913037581444	+	.	gene_id "ENSMUSG00000085324.2"; transcript_id "ENSMUSG00000085324.2_tx_6"; exon_id "chr11_111998264_111998401_+"; exonnum "1"; txlen "781";
chr11	HAVANA	gene	111998264	112023022	0	+	.	gene_id "ENSMUSG00000085324.2"; gene_type "lncRNA"; gene_name "Gm11680"; level 2; mgi_id "MGI:3650354"; havana_gene "OTTMUSG00000003247.1";
chr11	HAVANA	transcript	111998264	112023022	0	+	.	gene_id "ENSMUSG00000085324.2"; transcript_id "ENSMUST00000146550.2"; gene_type "lncRNA"; gene_name "Gm11680"; transcript_type "lncRNA"; transcript_name "Gm11680-201"; level 2; transcript_support_level "5"; mgi_id "MGI:3650354"; tag "basic"; tag "Ensembl_canonical"; tag "GENCODE_Primary"; havana_gene "OTTMUSG00000003247.1"; havana_transcript "OTTMUST00000006733.1";
chr11	sragcm37_mid	exon	112008891	112009017	0.00647924565776044	+	.	gene_id "ENSMUSG00000085324.2"; transcript_id "ENSMUSG00000085324.2_tx_5"; exon_id "chr11_112008891_112009017_+"; exonnum "2"; txlen "699";
chr11	sragcm37_mid	exon	112008891	112009017	0.00392913037581444	+	.	gene_id "ENSMUSG00000085324.2"; transcript_id "ENSMUSG00000085324.2_tx_6"; exon_id "chr11_112008891_112009017_+"; exonnum "2"; txlen "781";
chr11	sragcm37_es	exon	112010956	112011143	0.0751689396924396	+	.	gene_id "ENSMUSG00000085324.2"; transcript_id "ENSMUSG00000085324.2_tx_3"; exon_id "chr11_112010956_112011143_+"; exonnum "1"; txlen "704";
chr11	sragcm37_ss	exon	112012730	112013245	0.174745185224431	+	.	gene_id "ENSMUSG00000085324.2"; transcript_id "ENSMUSG00000085324.2_tx_1"; exon_id "chr11_112012730_112013245_+"; exonnum "2"; txlen "654";
chr11	sragcm37_ss	exon	112012730	112013245	0.0751689396924396	+	.	gene_id "ENSMUSG00000085324.2"; transcript_id "ENSMUSG00000085324.2_tx_3"; exon_id "chr11_112012730_112013245_+"; exonnum "2"; txlen "704";
chr11	sragcm37_ss	exon	112012730	112013245	0.00392913037581444	+	.	gene_id "ENSMUSG00000085324.2"; transcript_id "ENSMUSG00000085324.2_tx_6"; exon_id "chr11_112012730_112013245_+"; exonnum "3"; txlen "781";
chr11	sragcm37_ss	exon	112014112	112014545	0.112510442557714	+	.	gene_id "ENSMUSG00000085324.2"; transcript_id "ENSMUSG00000085324.2_tx_2"; exon_id "chr11_112014112_112014545_+"; exonnum "2"; txlen "572";
chr11	sragcm37_ss	exon	112014112	112014545	0.00647924565776044	+	.	gene_id "ENSMUSG00000085324.2"; transcript_id "ENSMUSG00000085324.2_tx_5"; exon_id "chr11_112014112_112014545_+"; exonnum "3"; txlen "699";
chr11	HAVANA	exon	112020637	112020748	0	+	.	gene_id "ENSMUSG00000085324.2"; transcript_id "ENSMUST00000146550.2"; gene_type "lncRNA"; gene_name "Gm11680"; transcript_type "lncRNA"; transcript_name "Gm11680-201"; exon_number 2; exon_id "ENSMUSE00000759099.2"; level 2; transcript_support_level "5"; mgi_id "MGI:3650354"; tag "basic"; tag "Ensembl_canonical"; tag "GENCODE_Primary"; havana_gene "OTTMUSG00000003247.1"; havana_transcript "OTTMUST00000006733.1";
chr11	HAVANA	exon	112022834	112023022	0	+	.	gene_id "ENSMUSG00000085324.2"; transcript_id "ENSMUST00000146550.2"; gene_type "lncRNA"; gene_name "Gm11680"; transcript_type "lncRNA"; transcript_name "Gm11680-201"; exon_number 3; exon_id "ENSMUSE00000798331.2"; level 2; transcript_support_level "5"; mgi_id "MGI:3650354"; tag "basic"; tag "Ensembl_canonical"; tag "GENCODE_Primary"; havana_gene "OTTMUSG00000003247.1"; havana_transcript "OTTMUST00000006733.1";
chr11	HAVANA	exon	112048174	112048325	0	+	.	gene_id "ENSMUSG00000142863.1"; transcript_id "ENSMUST00000373576.1"; gene_type "lncRNA"; gene_name "ENSMUSG00000142863"; transcript_type "lncRNA"; transcript_name "ENSMUST00000373576"; exon_number 1; exon_id "ENSMUSE00001734893.1"; level 2; tag "TAGENE";
chr11	HAVANA	transcript	112048174	112065844	0	+	.	gene_id "ENSMUSG00000142863.1"; transcript_id "ENSMUST00000373576.1"; gene_type "lncRNA"; gene_name "ENSMUSG00000142863"; transcript_type "lncRNA"; transcript_name "ENSMUST00000373576"; level 2; tag "TAGENE";
chr11	HAVANA	gene	112048174	112102492	0	+	.	gene_id "ENSMUSG00000142863.1"; gene_type "lncRNA"; gene_name "ENSMUSG00000142863"; level 2;
chr11	HAVANA	exon	112048210	112048325	0	+	.	gene_id "ENSMUSG00000142863.1"; transcript_id "ENSMUST00000373577.1"; gene_type "lncRNA"; gene_name "ENSMUSG00000142863"; transcript_type "lncRNA"; transcript_name "ENSMUST00000373577"; exon_number 1; exon_id "ENSMUSE00001734887.1"; level 2; tag "TAGENE";
chr11	HAVANA	exon	112048210	112048325	0	+	.	gene_id "ENSMUSG00000142863.1"; transcript_id "ENSMUST00000373575.1"; gene_type "lncRNA"; gene_name "ENSMUSG00000142863"; transcript_type "lncRNA"; transcript_name "ENSMUST00000373575"; exon_number 1; exon_id "ENSMUSE00001734887.1"; level 2; tag "basic"; tag "TAGENE";
chr11	HAVANA	transcript	112048210	112063921	0	+	.	gene_id "ENSMUSG00000142863.1"; transcript_id "ENSMUST00000373577.1"; gene_type "lncRNA"; gene_name "ENSMUSG00000142863"; transcript_type "lncRNA"; transcript_name "ENSMUST00000373577"; level 2; tag "TAGENE";
chr11	HAVANA	transcript	112048210	112065902	0	+	.	gene_id "ENSMUSG00000142863.1"; transcript_id "ENSMUST00000373575.1"; gene_type "lncRNA"; gene_name "ENSMUSG00000142863"; transcript_type "lncRNA"; transcript_name "ENSMUST00000373575"; level 2; tag "basic"; tag "TAGENE";
chr11	HAVANA	exon	112063573	112063764	0	+	.	gene_id "ENSMUSG00000142863.1"; transcript_id "ENSMUST00000373575.1"; gene_type "lncRNA"; gene_name "ENSMUSG00000142863"; transcript_type "lncRNA"; transcript_name "ENSMUST00000373575"; exon_number 2; exon_id "ENSMUSE00001734892.1"; level 2; tag "basic"; tag "TAGENE";
chr11	HAVANA	exon	112063573	112063921	0	+	.	gene_id "ENSMUSG00000142863.1"; transcript_id "ENSMUST00000373577.1"; gene_type "lncRNA"; gene_name "ENSMUSG00000142863"; transcript_type "lncRNA"; transcript_name "ENSMUST00000373577"; exon_number 2; exon_id "ENSMUSE00001734891.1"; level 2; tag "TAGENE";
chr11	HAVANA	exon	112065053	112065342	0	+	.	gene_id "ENSMUSG00000142863.1"; transcript_id "ENSMUST00000373578.1"; gene_type "lncRNA"; gene_name "ENSMUSG00000142863"; transcript_type "lncRNA"; transcript_name "ENSMUST00000373578"; exon_number 1; exon_id "ENSMUSE00001734885.1"; level 2; tag "TAGENE";
chr11	HAVANA	transcript	112065053	112065941	0	+	.	gene_id "ENSMUSG00000142863.1"; transcript_id "ENSMUST00000373578.1"; gene_type "lncRNA"; gene_name "ENSMUSG00000142863"; transcript_type "lncRNA"; transcript_name "ENSMUST00000373578"; level 2; tag "TAGENE";
chr11	HAVANA	exon	112065191	112065342	0	+	.	gene_id "ENSMUSG00000142863.1"; transcript_id "ENSMUST00000373574.1"; gene_type "lncRNA"; gene_name "ENSMUSG00000142863"; transcript_type "lncRNA"; transcript_name "ENSMUST00000373574"; exon_number 1; exon_id "ENSMUSE00001734890.1"; level 2; tag "basic"; tag "Ensembl_canonical"; tag "GENCODE_Primary"; tag "TAGENE";
chr11	HAVANA	transcript	112065191	112102492	0	+	.	gene_id "ENSMUSG00000142863.1"; transcript_id "ENSMUST00000373574.1"; gene_type "lncRNA"; gene_name "ENSMUSG00000142863"; transcript_type "lncRNA"; transcript_name "ENSMUST00000373574"; level 2; tag "basic"; tag "Ensembl_canonical"; tag "GENCODE_Primary"; tag "TAGENE";
chr11	HAVANA	exon	112065590	112065693	0	+	.	gene_id "ENSMUSG00000142863.1"; transcript_id "ENSMUST00000373574.1"; gene_type "lncRNA"; gene_name "ENSMUSG00000142863"; transcript_type "lncRNA"; transcript_name "ENSMUST00000373574"; exon_number 2; exon_id "ENSMUSE00001734894.1"; level 2; tag "basic"; tag "Ensembl_canonical"; tag "GENCODE_Primary"; tag "TAGENE";
chr11	HAVANA	exon	112065590	112065844	0	+	.	gene_id "ENSMUSG00000142863.1"; transcript_id "ENSMUST00000373576.1"; gene_type "lncRNA"; gene_name "ENSMUSG00000142863"; transcript_type "lncRNA"; transcript_name "ENSMUST00000373576"; exon_number 2; exon_id "ENSMUSE00001734886.1"; level 2; tag "TAGENE";
chr11	HAVANA	exon	112065590	112065902	0	+	.	gene_id "ENSMUSG00000142863.1"; transcript_id "ENSMUST00000373575.1"; gene_type "lncRNA"; gene_name "ENSMUSG00000142863"; transcript_type "lncRNA"; transcript_name "ENSMUST00000373575"; exon_number 3; exon_id "ENSMUSE00001734889.1"; level 2; tag "basic"; tag "TAGENE";
chr11	HAVANA	exon	112065590	112065941	0	+	.	gene_id "ENSMUSG00000142863.1"; transcript_id "ENSMUST00000373578.1"; gene_type "lncRNA"; gene_name "ENSMUSG00000142863"; transcript_type "lncRNA"; transcript_name "ENSMUST00000373578"; exon_number 2; exon_id "ENSMUSE00001734888.1"; level 2; tag "TAGENE";
chr11	HAVANA	exon	112102364	112102492	0	+	.	gene_id "ENSMUSG00000142863.1"; transcript_id "ENSMUST00000373574.1"; gene_type "lncRNA"; gene_name "ENSMUSG00000142863"; transcript_type "lncRNA"; transcript_name "ENSMUST00000373574"; exon_number 3; exon_id "ENSMUSE00001734884.1"; level 2; tag "basic"; tag "Ensembl_canonical"; tag "GENCODE_Primary"; tag "TAGENE";
chr11	sragcm37_es	exon	112237713	112237750	0.00305549319373829	+	.	gene_id "sragcm37_gene_14895"; transcript_id "sragcm37_gene_14895_tx_3"; exon_id "chr11_112237713_112237750_+"; exonnum "1"; txlen "597";
chr11	sragcm37_mid	exon	112238630	112238804	0.0107840936249587	+	.	gene_id "sragcm37_gene_14895"; transcript_id "sragcm37_gene_14895_tx_1"; exon_id "chr11_112238630_112238804_+"; exonnum "1"; txlen "936";
chr11	sragcm37_mid	exon	112238630	112238804	0.0107840936249587	+	.	gene_id "sragcm37_gene_14895"; transcript_id "sragcm37_gene_14895_tx_2"; exon_id "chr11_112238630_112238804_+"; exonnum "1"; txlen "734";
chr11	sragcm37_mid	exon	112240217	112240418	0.0107840936249587	+	.	gene_id "sragcm37_gene_14895"; transcript_id "sragcm37_gene_14895_tx_1"; exon_id "chr11_112240217_112240418_+"; exonnum "2"; txlen "936";
chr11	sragcm37_mid	exon	112240853	112240963	0.0107840936249587	+	.	gene_id "sragcm37_gene_14895"; transcript_id "sragcm37_gene_14895_tx_1"; exon_id "chr11_112240853_112240963_+"; exonnum "3"; txlen "936";
chr11	sragcm37_mid	exon	112240853	112240963	0.0107840936249587	+	.	gene_id "sragcm37_gene_14895"; transcript_id "sragcm37_gene_14895_tx_2"; exon_id "chr11_112240853_112240963_+"; exonnum "2"; txlen "734";
chr11	sragcm37_mid	exon	112240853	112240963	0.00305549319373829	+	.	gene_id "sragcm37_gene_14895"; transcript_id "sragcm37_gene_14895_tx_3"; exon_id "chr11_112240853_112240963_+"; exonnum "2"; txlen "597";
chr11	sragcm37_ss	exon	112250835	112251282	0.0107840936249587	+	.	gene_id "sragcm37_gene_14895"; transcript_id "sragcm37_gene_14895_tx_1"; exon_id "chr11_112250835_112251282_+"; exonnum "4"; txlen "936";
chr11	sragcm37_ss	exon	112250835	112251282	0.0107840936249587	+	.	gene_id "sragcm37_gene_14895"; transcript_id "sragcm37_gene_14895_tx_2"; exon_id "chr11_112250835_112251282_+"; exonnum "3"; txlen "734";
chr11	sragcm37_ss	exon	112250835	112251282	0.00305549319373829	+	.	gene_id "sragcm37_gene_14895"; transcript_id "sragcm37_gene_14895_tx_3"; exon_id "chr11_112250835_112251282_+"; exonnum "3"; txlen "597";
chr11	sragcm37_es	exon	112346549	112346640	0.128392817744677	+	.	gene_id "sragcm37_gene_18902"; transcript_id "sragcm37_gene_18902_tx_1"; exon_id "chr11_112346549_112346640_+"; exonnum "1"; txlen "587";
chr11	sragcm37_ss	exon	112355136	112355630	0.128392817744677	+	.	gene_id "sragcm37_gene_18902"; transcript_id "sragcm37_gene_18902_tx_1"; exon_id "chr11_112355136_112355630_+"; exonnum "2"; txlen "587";
chr11	sragcm37_es	exon	112383112	112383208	0.00821169141422996	+	.	gene_id "ENSMUSG00000136354.1"; transcript_id "ENSMUSG00000136354.1_tx_11"; exon_id "chr11_112383112_112383208_+"; exonnum "1"; txlen "756";
chr11	sragcm37_es	exon	112383112	112383208	0.00769846070084059	+	.	gene_id "ENSMUSG00000136354.1"; transcript_id "ENSMUSG00000136354.1_tx_12"; exon_id "chr11_112383112_112383208_+"; exonnum "1"; txlen "673";
chr11	sragcm37_mid	exon	112384505	112384967	0.00821169141422996	+	.	gene_id "ENSMUSG00000136354.1"; transcript_id "ENSMUSG00000136354.1_tx_11"; exon_id "chr11_112384505_112384967_+"; exonnum "2"; txlen "756";
chr11	sragcm37_ss	exon	112408938	112409133	0.00821169141422996	+	.	gene_id "ENSMUSG00000136354.1"; transcript_id "ENSMUSG00000136354.1_tx_11"; exon_id "chr11_112408938_112409133_+"; exonnum "3"; txlen "756";
chr11	sragcm37_es	exon	112410875	112410975	0.0117836522176689	+	.	gene_id "ENSMUSG00000136354.1"; transcript_id "ENSMUSG00000136354.1_tx_9"; exon_id "chr11_112410875_112410975_+"; exonnum "1"; txlen "677";
chr11	sragcm37_es	exon	112411230	112411369	0.00623603581546459	+	.	gene_id "ENSMUSG00000136354.1"; transcript_id "ENSMUSG00000136354.1_tx_13"; exon_id "chr11_112411230_112411369_+"; exonnum "1"; txlen "626";
chr11	sragcm37_es	exon	112411230	112411369	0.0147766589513556	+	.	gene_id "ENSMUSG00000136354.1"; transcript_id "ENSMUSG00000136354.1_tx_7"; exon_id "chr11_112411230_112411369_+"; exonnum "1"; txlen "716";
chr11	HAVANA	exon	112433665	112433774	0	+	.	gene_id "ENSMUSG00000136354.1"; transcript_id "ENSMUST00000335365.1"; gene_type "lncRNA"; gene_name "ENSMUSG00000136354"; transcript_type "lncRNA"; transcript_name "ENSMUST00000335365"; exon_number 1; exon_id "ENSMUSE00001661210.1"; level 2; tag "basic"; tag "Ensembl_canonical"; tag "GENCODE_Primary"; tag "TAGENE";
chr11	ENSEMBL_gcm37	exon	112433665	112433774	0.0691440024046021	+	.	gene_id "ENSMUSG00000136354.1"; transcript_id "ENSMUSG00000136354.1_tx_2"; exon_id "chr11_112433665_112433774_+"; exonnum "1"; txlen "934";
chr11	ENSEMBL_gcm37	exon	112433665	112433774	0.0251432736016735	+	.	gene_id "ENSMUSG00000136354.1"; transcript_id "ENSMUSG00000136354.1_tx_4"; exon_id "chr11_112433665_112433774_+"; exonnum "1"; txlen "780";
chr11	ENSEMBL_gcm37	exon	112433665	112433774	0.0201146188813388	+	.	gene_id "ENSMUSG00000136354.1"; transcript_id "ENSMUSG00000136354.1_tx_5"; exon_id "chr11_112433665_112433774_+"; exonnum "1"; txlen "745";
chr11	ENSEMBL_gcm37	exon	112433665	112433774	0.0201146188813388	+	.	gene_id "ENSMUSG00000136354.1"; transcript_id "ENSMUSG00000136354.1_tx_6"; exon_id "chr11_112433665_112433774_+"; exonnum "1"; txlen "899";
chr11	HAVANA	gene	112433665	112437799	0	+	.	gene_id "ENSMUSG00000136354.1"; gene_type "lncRNA"; gene_name "ENSMUSG00000136354"; level 2;
chr11	HAVANA	transcript	112433665	112437799	0	+	.	gene_id "ENSMUSG00000136354.1"; transcript_id "ENSMUST00000335365.1"; gene_type "lncRNA"; gene_name "ENSMUSG00000136354"; transcript_type "lncRNA"; transcript_name "ENSMUST00000335365"; level 2; tag "basic"; tag "Ensembl_canonical"; tag "GENCODE_Primary"; tag "TAGENE";
chr11	HAVANA	exon	112434158	112434262	0	+	.	gene_id "ENSMUSG00000136354.1"; transcript_id "ENSMUST00000335365.1"; gene_type "lncRNA"; gene_name "ENSMUSG00000136354"; transcript_type "lncRNA"; transcript_name "ENSMUST00000335365"; exon_number 2; exon_id "ENSMUSE00001661211.1"; level 2; tag "basic"; tag "Ensembl_canonical"; tag "GENCODE_Primary"; tag "TAGENE";
chr11	ENSEMBL_gcm37	exon	112434158	112434262	0.00769846070084059	+	.	gene_id "ENSMUSG00000136354.1"; transcript_id "ENSMUSG00000136354.1_tx_12"; exon_id "chr11_112434158_112434262_+"; exonnum "2"; txlen "673";
chr11	ENSEMBL_gcm37	exon	112434158	112434262	0.00623603581546459	+	.	gene_id "ENSMUSG00000136354.1"; transcript_id "ENSMUSG00000136354.1_tx_13"; exon_id "chr11_112434158_112434262_+"; exonnum "2"; txlen "626";
chr11	ENSEMBL_gcm37	exon	112434158	112434262	0.0691440024046021	+	.	gene_id "ENSMUSG00000136354.1"; transcript_id "ENSMUSG00000136354.1_tx_2"; exon_id "chr11_112434158_112434262_+"; exonnum "2"; txlen "934";
chr11	ENSEMBL_gcm37	exon	112434158	112434262	0.0251432736016735	+	.	gene_id "ENSMUSG00000136354.1"; transcript_id "ENSMUSG00000136354.1_tx_4"; exon_id "chr11_112434158_112434262_+"; exonnum "2"; txlen "780";
chr11	ENSEMBL_gcm37	exon	112434158	112434262	0.0201146188813388	+	.	gene_id "ENSMUSG00000136354.1"; transcript_id "ENSMUSG00000136354.1_tx_5"; exon_id "chr11_112434158_112434262_+"; exonnum "2"; txlen "745";
chr11	ENSEMBL_gcm37	exon	112434158	112434262	0.0201146188813388	+	.	gene_id "ENSMUSG00000136354.1"; transcript_id "ENSMUSG00000136354.1_tx_6"; exon_id "chr11_112434158_112434262_+"; exonnum "2"; txlen "899";
chr11	ENSEMBL_gcm37	exon	112434158	112434262	0.0147766589513556	+	.	gene_id "ENSMUSG00000136354.1"; transcript_id "ENSMUSG00000136354.1_tx_7"; exon_id "chr11_112434158_112434262_+"; exonnum "2"; txlen "716";
chr11	ENSEMBL_gcm37	exon	112434158	112434262	0.0117836522176689	+	.	gene_id "ENSMUSG00000136354.1"; transcript_id "ENSMUSG00000136354.1_tx_9"; exon_id "chr11_112434158_112434262_+"; exonnum "2"; txlen "677";
chr11	HAVANA	exon	112434551	112434640	0	+	.	gene_id "ENSMUSG00000136354.1"; transcript_id "ENSMUST00000335365.1"; gene_type "lncRNA"; gene_name "ENSMUSG00000136354"; transcript_type "lncRNA"; transcript_name "ENSMUST00000335365"; exon_number 3; exon_id "ENSMUSE00001661208.1"; level 2; tag "basic"; tag "Ensembl_canonical"; tag "GENCODE_Primary"; tag "TAGENE";
chr11	ENSEMBL_gcm37	exon	112434551	112434640	0.00769846070084059	+	.	gene_id "ENSMUSG00000136354.1"; transcript_id "ENSMUSG00000136354.1_tx_12"; exon_id "chr11_112434551_112434640_+"; exonnum "3"; txlen "673";
chr11	ENSEMBL_gcm37	exon	112434551	112434640	0.0691440024046021	+	.	gene_id "ENSMUSG00000136354.1"; transcript_id "ENSMUSG00000136354.1_tx_2"; exon_id "chr11_112434551_112434640_+"; exonnum "3"; txlen "934";
chr11	ENSEMBL_gcm37	exon	112434551	112434640	0.0251432736016735	+	.	gene_id "ENSMUSG00000136354.1"; transcript_id "ENSMUSG00000136354.1_tx_4"; exon_id "chr11_112434551_112434640_+"; exonnum "3"; txlen "780";
chr11	ENSEMBL_gcm37	exon	112434551	112434640	0.0201146188813388	+	.	gene_id "ENSMUSG00000136354.1"; transcript_id "ENSMUSG00000136354.1_tx_5"; exon_id "chr11_112434551_112434640_+"; exonnum "3"; txlen "745";
chr11	ENSEMBL_gcm37	exon	112434551	112434640	0.0201146188813388	+	.	gene_id "ENSMUSG00000136354.1"; transcript_id "ENSMUSG00000136354.1_tx_6"; exon_id "chr11_112434551_112434640_+"; exonnum "3"; txlen "899";
chr11	ENSEMBL_gcm37	exon	112434551	112434640	0.0147766589513556	+	.	gene_id "ENSMUSG00000136354.1"; transcript_id "ENSMUSG00000136354.1_tx_7"; exon_id "chr11_112434551_112434640_+"; exonnum "3"; txlen "716";
chr11	ENSEMBL_gcm37	exon	112434551	112434640	0.0117836522176689	+	.	gene_id "ENSMUSG00000136354.1"; transcript_id "ENSMUSG00000136354.1_tx_9"; exon_id "chr11_112434551_112434640_+"; exonnum "3"; txlen "677";
chr11	HAVANA	exon	112436787	112437799	0	+	.	gene_id "ENSMUSG00000136354.1"; transcript_id "ENSMUST00000335365.1"; gene_type "lncRNA"; gene_name "ENSMUSG00000136354"; transcript_type "lncRNA"; transcript_name "ENSMUST00000335365"; exon_number 4; exon_id "ENSMUSE00001661209.1"; level 2; tag "basic"; tag "Ensembl_canonical"; tag "GENCODE_Primary"; tag "TAGENE";
chr11	sragcm37_mid	exon	112440234	112440387	0.00769846070084059	+	.	gene_id "ENSMUSG00000136354.1"; transcript_id "ENSMUSG00000136354.1_tx_12"; exon_id "chr11_112440234_112440387_+"; exonnum "4"; txlen "673";
chr11	sragcm37_mid	exon	112440234	112440387	0.00623603581546459	+	.	gene_id "ENSMUSG00000136354.1"; transcript_id "ENSMUSG00000136354.1_tx_13"; exon_id "chr11_112440234_112440387_+"; exonnum "3"; txlen "626";
chr11	sragcm37_mid	exon	112440234	112440387	0.0691440024046021	+	.	gene_id "ENSMUSG00000136354.1"; transcript_id "ENSMUSG00000136354.1_tx_2"; exon_id "chr11_112440234_112440387_+"; exonnum "4"; txlen "934";
chr11	sragcm37_mid	exon	112440234	112440387	0.0201146188813388	+	.	gene_id "ENSMUSG00000136354.1"; transcript_id "ENSMUSG00000136354.1_tx_6"; exon_id "chr11_112440234_112440387_+"; exonnum "4"; txlen "899";
chr11	sragcm37_mid	exon	112440234	112440387	0.0147766589513556	+	.	gene_id "ENSMUSG00000136354.1"; transcript_id "ENSMUSG00000136354.1_tx_7"; exon_id "chr11_112440234_112440387_+"; exonnum "4"; txlen "716";
chr11	sragcm37_mid	exon	112440234	112440387	0.0117836522176689	+	.	gene_id "ENSMUSG00000136354.1"; transcript_id "ENSMUSG00000136354.1_tx_9"; exon_id "chr11_112440234_112440387_+"; exonnum "4"; txlen "677";
chr11	sragcm37_mid	exon	112441549	112441740	0.00769846070084059	+	.	gene_id "ENSMUSG00000136354.1"; transcript_id "ENSMUSG00000136354.1_tx_12"; exon_id "chr11_112441549_112441740_+"; exonnum "5"; txlen "673";
chr11	sragcm37_mid	exon	112441549	112441740	0.00623603581546459	+	.	gene_id "ENSMUSG00000136354.1"; transcript_id "ENSMUSG00000136354.1_tx_13"; exon_id "chr11_112441549_112441740_+"; exonnum "4"; txlen "626";
chr11	sragcm37_mid	exon	112441549	112441740	0.0691440024046021	+	.	gene_id "ENSMUSG00000136354.1"; transcript_id "ENSMUSG00000136354.1_tx_2"; exon_id "chr11_112441549_112441740_+"; exonnum "5"; txlen "934";
chr11	sragcm37_mid	exon	112441549	112441740	0.0251432736016735	+	.	gene_id "ENSMUSG00000136354.1"; transcript_id "ENSMUSG00000136354.1_tx_4"; exon_id "chr11_112441549_112441740_+"; exonnum "4"; txlen "780";
chr11	sragcm37_mid	exon	112441549	112441740	0.0201146188813388	+	.	gene_id "ENSMUSG00000136354.1"; transcript_id "ENSMUSG00000136354.1_tx_5"; exon_id "chr11_112441549_112441740_+"; exonnum "4"; txlen "745";
chr11	sragcm37_mid	exon	112441549	112441740	0.0201146188813388	+	.	gene_id "ENSMUSG00000136354.1"; transcript_id "ENSMUSG00000136354.1_tx_6"; exon_id "chr11_112441549_112441740_+"; exonnum "5"; txlen "899";
chr11	sragcm37_mid	exon	112441549	112441740	0.0147766589513556	+	.	gene_id "ENSMUSG00000136354.1"; transcript_id "ENSMUSG00000136354.1_tx_7"; exon_id "chr11_112441549_112441740_+"; exonnum "5"; txlen "716";
chr11	sragcm37_mid	exon	112441549	112441740	0.0117836522176689	+	.	gene_id "ENSMUSG00000136354.1"; transcript_id "ENSMUSG00000136354.1_tx_9"; exon_id "chr11_112441549_112441740_+"; exonnum "5"; txlen "677";
chr11	sragcm37_mid	exon	112442311	112442345	0.00769846070084059	+	.	gene_id "ENSMUSG00000136354.1"; transcript_id "ENSMUSG00000136354.1_tx_12"; exon_id "chr11_112442311_112442345_+"; exonnum "6"; txlen "673";
chr11	sragcm37_mid	exon	112442311	112442345	0.00623603581546459	+	.	gene_id "ENSMUSG00000136354.1"; transcript_id "ENSMUSG00000136354.1_tx_13"; exon_id "chr11_112442311_112442345_+"; exonnum "5"; txlen "626";
chr11	sragcm37_mid	exon	112442311	112442345	0.0691440024046021	+	.	gene_id "ENSMUSG00000136354.1"; transcript_id "ENSMUSG00000136354.1_tx_2"; exon_id "chr11_112442311_112442345_+"; exonnum "6"; txlen "934";
chr11	sragcm37_mid	exon	112442311	112442345	0.0251432736016735	+	.	gene_id "ENSMUSG00000136354.1"; transcript_id "ENSMUSG00000136354.1_tx_4"; exon_id "chr11_112442311_112442345_+"; exonnum "5"; txlen "780";
chr11	sragcm37_mid	exon	112442311	112442345	0.0147766589513556	+	.	gene_id "ENSMUSG00000136354.1"; transcript_id "ENSMUSG00000136354.1_tx_7"; exon_id "chr11_112442311_112442345_+"; exonnum "6"; txlen "716";
chr11	sragcm37_mid	exon	112442311	112442345	0.0117836522176689	+	.	gene_id "ENSMUSG00000136354.1"; transcript_id "ENSMUSG00000136354.1_tx_9"; exon_id "chr11_112442311_112442345_+"; exonnum "6"; txlen "677";
chr11	sragcm37_ss	exon	112443308	112443555	0.0691440024046021	+	.	gene_id "ENSMUSG00000136354.1"; transcript_id "ENSMUSG00000136354.1_tx_2"; exon_id "chr11_112443308_112443555_+"; exonnum "7"; txlen "934";
chr11	sragcm37_ss	exon	112443308	112443555	0.0251432736016735	+	.	gene_id "ENSMUSG00000136354.1"; transcript_id "ENSMUSG00000136354.1_tx_4"; exon_id "chr11_112443308_112443555_+"; exonnum "6"; txlen "780";
chr11	sragcm37_ss	exon	112443308	112443555	0.0201146188813388	+	.	gene_id "ENSMUSG00000136354.1"; transcript_id "ENSMUSG00000136354.1_tx_5"; exon_id "chr11_112443308_112443555_+"; exonnum "5"; txlen "745";
chr11	sragcm37_ss	exon	112443308	112443555	0.0201146188813388	+	.	gene_id "ENSMUSG00000136354.1"; transcript_id "ENSMUSG00000136354.1_tx_6"; exon_id "chr11_112443308_112443555_+"; exonnum "6"; txlen "899";
chr11	sragcm37_es	exon	112522489	112522681	0.0278426387326626	+	.	gene_id "sragcm37_gene_1354"; transcript_id "sragcm37_gene_1354_tx_5"; exon_id "chr11_112522489_112522681_+"; exonnum "1"; txlen "777";
chr11	sragcm37_es	exon	112522489	112522681	0.0149957302807129	+	.	gene_id "sragcm37_gene_1354"; transcript_id "sragcm37_gene_1354_tx_6"; exon_id "chr11_112522489_112522681_+"; exonnum "1"; txlen "525";
chr11	sragcm37_es	exon	112524404	112524534	0.24143795007003	+	.	gene_id "sragcm37_gene_1354"; transcript_id "sragcm37_gene_1354_tx_1"; exon_id "chr11_112524404_112524534_+"; exonnum "1"; txlen "715";
chr11	sragcm37_es	exon	112524404	112524534	0.0628680402553159	+	.	gene_id "sragcm37_gene_1354"; transcript_id "sragcm37_gene_1354_tx_2"; exon_id "chr11_112524404_112524534_+"; exonnum "1"; txlen "973";
chr11	sragcm37_es	exon	112524404	112524534	0.057320860232788	+	.	gene_id "sragcm37_gene_1354"; transcript_id "sragcm37_gene_1354_tx_3"; exon_id "chr11_112524404_112524534_+"; exonnum "1"; txlen "788";
chr11	sragcm37_es	exon	112524404	112524534	0.057320860232788	+	.	gene_id "sragcm37_gene_1354"; transcript_id "sragcm37_gene_1354_tx_4"; exon_id "chr11_112524404_112524534_+"; exonnum "1"; txlen "1046";
chr11	sragcm37_mid	exon	112526190	112526262	0.057320860232788	+	.	gene_id "sragcm37_gene_1354"; transcript_id "sragcm37_gene_1354_tx_3"; exon_id "chr11_112526190_112526262_+"; exonnum "2"; txlen "788";
chr11	sragcm37_mid	exon	112526190	112526262	0.057320860232788	+	.	gene_id "sragcm37_gene_1354"; transcript_id "sragcm37_gene_1354_tx_4"; exon_id "chr11_112526190_112526262_+"; exonnum "2"; txlen "1046";
chr11	sragcm37_mid	exon	112531448	112531535	0.24143795007003	+	.	gene_id "sragcm37_gene_1354"; transcript_id "sragcm37_gene_1354_tx_1"; exon_id "chr11_112531448_112531535_+"; exonnum "2"; txlen "715";
chr11	sragcm37_mid	exon	112531448	112531535	0.0628680402553159	+	.	gene_id "sragcm37_gene_1354"; transcript_id "sragcm37_gene_1354_tx_2"; exon_id "chr11_112531448_112531535_+"; exonnum "2"; txlen "973";
chr11	sragcm37_mid	exon	112531448	112531535	0.057320860232788	+	.	gene_id "sragcm37_gene_1354"; transcript_id "sragcm37_gene_1354_tx_3"; exon_id "chr11_112531448_112531535_+"; exonnum "3"; txlen "788";
chr11	sragcm37_mid	exon	112531448	112531535	0.057320860232788	+	.	gene_id "sragcm37_gene_1354"; transcript_id "sragcm37_gene_1354_tx_4"; exon_id "chr11_112531448_112531535_+"; exonnum "3"; txlen "1046";
chr11	sragcm37_mid	exon	112531448	112531535	0.0278426387326626	+	.	gene_id "sragcm37_gene_1354"; transcript_id "sragcm37_gene_1354_tx_5"; exon_id "chr11_112531448_112531535_+"; exonnum "2"; txlen "777";
chr11	sragcm37_mid	exon	112531448	112531535	0.0149957302807129	+	.	gene_id "sragcm37_gene_1354"; transcript_id "sragcm37_gene_1354_tx_6"; exon_id "chr11_112531448_112531535_+"; exonnum "2"; txlen "525";
chr11	sragcm37_ss	exon	112535050	112535293	0.0149957302807129	+	.	gene_id "sragcm37_gene_1354"; transcript_id "sragcm37_gene_1354_tx_6"; exon_id "chr11_112535050_112535293_+"; exonnum "3"; txlen "525";
chr11	sragcm37_mid	exon	112556941	112557198	0.0628680402553159	+	.	gene_id "sragcm37_gene_1354"; transcript_id "sragcm37_gene_1354_tx_2"; exon_id "chr11_112556941_112557198_+"; exonnum "3"; txlen "973";
chr11	sragcm37_mid	exon	112556941	112557198	0.057320860232788	+	.	gene_id "sragcm37_gene_1354"; transcript_id "sragcm37_gene_1354_tx_4"; exon_id "chr11_112556941_112557198_+"; exonnum "4"; txlen "1046";
chr11	sragcm37_ss	exon	112562843	112563338	0.24143795007003	+	.	gene_id "sragcm37_gene_1354"; transcript_id "sragcm37_gene_1354_tx_1"; exon_id "chr11_112562843_112563338_+"; exonnum "3"; txlen "715";
chr11	sragcm37_ss	exon	112562843	112563338	0.0628680402553159	+	.	gene_id "sragcm37_gene_1354"; transcript_id "sragcm37_gene_1354_tx_2"; exon_id "chr11_112562843_112563338_+"; exonnum "4"; txlen "973";
chr11	sragcm37_ss	exon	112562843	112563338	0.057320860232788	+	.	gene_id "sragcm37_gene_1354"; transcript_id "sragcm37_gene_1354_tx_3"; exon_id "chr11_112562843_112563338_+"; exonnum "4"; txlen "788";
chr11	sragcm37_ss	exon	112562843	112563338	0.057320860232788	+	.	gene_id "sragcm37_gene_1354"; transcript_id "sragcm37_gene_1354_tx_4"; exon_id "chr11_112562843_112563338_+"; exonnum "5"; txlen "1046";
chr11	sragcm37_ss	exon	112562843	112563338	0.0278426387326626	+	.	gene_id "sragcm37_gene_1354"; transcript_id "sragcm37_gene_1354_tx_5"; exon_id "chr11_112562843_112563338_+"; exonnum "3"; txlen "777";
chr11	sragcm37_es	exon	112623574	112623815	0.023603486884216	+	.	gene_id "sragcm37_gene_18903"; transcript_id "sragcm37_gene_18903_tx_1"; exon_id "chr11_112623574_112623815_+"; exonnum "1"; txlen "531";
chr11	sragcm37_ss	exon	112644195	112644483	0.023603486884216	+	.	gene_id "sragcm37_gene_18903"; transcript_id "sragcm37_gene_18903_tx_1"; exon_id "chr11_112644195_112644483_+"; exonnum "2"; txlen "531";
chr11	HAVANA	exon	112664033	112664503	0	+	.	gene_id "ENSMUSG00000139914.1"; transcript_id "ENSMUST00000356289.1"; gene_type "lncRNA"; gene_name "ENSMUSG00000139914"; transcript_type "lncRNA"; transcript_name "ENSMUST00000356289"; exon_number 1; exon_id "ENSMUSE00001701069.1"; level 2; tag "basic"; tag "Ensembl_canonical"; tag "GENCODE_Primary"; tag "TAGENE";
chr11	HAVANA	gene	112664033	112665647	0	+	.	gene_id "ENSMUSG00000139914.1"; gene_type "lncRNA"; gene_name "ENSMUSG00000139914"; level 2;
chr11	HAVANA	transcript	112664033	112665647	0	+	.	gene_id "ENSMUSG00000139914.1"; transcript_id "ENSMUST00000356289.1"; gene_type "lncRNA"; gene_name "ENSMUSG00000139914"; transcript_type "lncRNA"; transcript_name "ENSMUST00000356289"; level 2; tag "basic"; tag "Ensembl_canonical"; tag "GENCODE_Primary"; tag "TAGENE";
chr11	HAVANA	exon	112665225	112665318	0	+	.	gene_id "ENSMUSG00000139914.1"; transcript_id "ENSMUST00000356289.1"; gene_type "lncRNA"; gene_name "ENSMUSG00000139914"; transcript_type "lncRNA"; transcript_name "ENSMUST00000356289"; exon_number 2; exon_id "ENSMUSE00001701068.1"; level 2; tag "basic"; tag "Ensembl_canonical"; tag "GENCODE_Primary"; tag "TAGENE";
chr11	HAVANA	exon	112665401	112665647	0	+	.	gene_id "ENSMUSG00000139914.1"; transcript_id "ENSMUST00000356289.1"; gene_type "lncRNA"; gene_name "ENSMUSG00000139914"; transcript_type "lncRNA"; transcript_name "ENSMUST00000356289"; exon_number 3; exon_id "ENSMUSE00001701067.1"; level 2; tag "basic"; tag "Ensembl_canonical"; tag "GENCODE_Primary"; tag "TAGENE";
chr11	HAVANA	UTR	112673050	112673410	0	+	.	gene_id "ENSMUSG00000000567.6"; transcript_id "ENSMUST00000000579.3"; gene_type "protein_coding"; gene_name "Sox9"; transcript_type "protein_coding"; transcript_name "Sox9-201"; exon_number 1; exon_id "ENSMUSE00000387610.3"; level 2; protein_id "ENSMUSP00000000579.3"; transcript_support_level "1"; mgi_id "MGI:98371"; tag "basic"; tag "Ensembl_canonical"; tag "GENCODE_Primary"; tag "appris_principal_1"; tag "CCDS"; ccdsid "CCDS25595.1"; havana_gene "OTTMUSG00000003313.1"; havana_transcript "OTTMUST00000006937.1";
chr11	HAVANA	exon	112673050	112673841	0	+	.	gene_id "ENSMUSG00000000567.6"; transcript_id "ENSMUST00000000579.3"; gene_type "protein_coding"; gene_name "Sox9"; transcript_type "protein_coding"; transcript_name "Sox9-201"; exon_number 1; exon_id "ENSMUSE00000387610.3"; level 2; protein_id "ENSMUSP00000000579.3"; transcript_support_level "1"; mgi_id "MGI:98371"; tag "basic"; tag "Ensembl_canonical"; tag "GENCODE_Primary"; tag "appris_principal_1"; tag "CCDS"; ccdsid "CCDS25595.1"; havana_gene "OTTMUSG00000003313.1"; havana_transcript "OTTMUST00000006937.1";
chr11	HAVANA	gene	112673050	112678586	0	+	.	gene_id "ENSMUSG00000000567.6"; gene_type "protein_coding"; gene_name "Sox9"; level 2; mgi_id "MGI:98371"; havana_gene "OTTMUSG00000003313.1";
chr11	HAVANA	transcript	112673050	112678586	0	+	.	gene_id "ENSMUSG00000000567.6"; transcript_id "ENSMUST00000000579.3"; gene_type "protein_coding"; gene_name "Sox9"; transcript_type "protein_coding"; transcript_name "Sox9-201"; level 2; protein_id "ENSMUSP00000000579.3"; transcript_support_level "1"; mgi_id "MGI:98371"; tag "basic"; tag "Ensembl_canonical"; tag "GENCODE_Primary"; tag "appris_principal_1"; tag "CCDS"; ccdsid "CCDS25595.1"; havana_gene "OTTMUSG00000003313.1"; havana_transcript "OTTMUST00000006937.1";
chr11	HAVANA	start_codon	112673411	112673413	0	+	0	gene_id "ENSMUSG00000000567.6"; transcript_id "ENSMUST00000000579.3"; gene_type "protein_coding"; gene_name "Sox9"; transcript_type "protein_coding"; transcript_name "Sox9-201"; exon_number 1; exon_id "ENSMUSE00000387610.3"; level 2; protein_id "ENSMUSP00000000579.3"; transcript_support_level "1"; mgi_id "MGI:98371"; tag "basic"; tag "Ensembl_canonical"; tag "GENCODE_Primary"; tag "appris_principal_1"; tag "CCDS"; ccdsid "CCDS25595.1"; havana_gene "OTTMUSG00000003313.1"; havana_transcript "OTTMUST00000006937.1";
chr11	HAVANA	CDS	112673411	112673841	0	+	0	gene_id "ENSMUSG00000000567.6"; transcript_id "ENSMUST00000000579.3"; gene_type "protein_coding"; gene_name "Sox9"; transcript_type "protein_coding"; transcript_name "Sox9-201"; exon_number 1; exon_id "ENSMUSE00000387610.3"; level 2; protein_id "ENSMUSP00000000579.3"; transcript_support_level "1"; mgi_id "MGI:98371"; tag "basic"; tag "Ensembl_canonical"; tag "GENCODE_Primary"; tag "appris_principal_1"; tag "CCDS"; ccdsid "CCDS25595.1"; havana_gene "OTTMUSG00000003313.1"; havana_transcript "OTTMUST00000006937.1";
chr11	HAVANA	exon	112674635	112674888	0	+	.	gene_id "ENSMUSG00000000567.6"; transcript_id "ENSMUST00000000579.3"; gene_type "protein_coding"; gene_name "Sox9"; transcript_type "protein_coding"; transcript_name "Sox9-201"; exon_number 2; exon_id "ENSMUSE00000107203.2"; level 2; protein_id "ENSMUSP00000000579.3"; transcript_support_level "1"; mgi_id "MGI:98371"; tag "basic"; tag "Ensembl_canonical"; tag "GENCODE_Primary"; tag "appris_principal_1"; tag "CCDS"; ccdsid "CCDS25595.1"; havana_gene "OTTMUSG00000003313.1"; havana_transcript "OTTMUST00000006937.1";
chr11	HAVANA	CDS	112674635	112674888	0	+	1	gene_id "ENSMUSG00000000567.6"; transcript_id "ENSMUST00000000579.3"; gene_type "protein_coding"; gene_name "Sox9"; transcript_type "protein_coding"; transcript_name "Sox9-201"; exon_number 2; exon_id "ENSMUSE00000107203.2"; level 2; protein_id "ENSMUSP00000000579.3"; transcript_support_level "1"; mgi_id "MGI:98371"; tag "basic"; tag "Ensembl_canonical"; tag "GENCODE_Primary"; tag "appris_principal_1"; tag "CCDS"; ccdsid "CCDS25595.1"; havana_gene "OTTMUSG00000003313.1"; havana_transcript "OTTMUST00000006937.1";
chr11	HAVANA	CDS	112675498	112676333	0	+	2	gene_id "ENSMUSG00000000567.6"; transcript_id "ENSMUST00000000579.3"; gene_type "protein_coding"; gene_name "Sox9"; transcript_type "protein_coding"; transcript_name "Sox9-201"; exon_number 3; exon_id "ENSMUSE00000380447.4"; level 2; protein_id "ENSMUSP00000000579.3"; transcript_support_level "1"; mgi_id "MGI:98371"; tag "basic"; tag "Ensembl_canonical"; tag "GENCODE_Primary"; tag "appris_principal_1"; tag "CCDS"; ccdsid "CCDS25595.1"; havana_gene "OTTMUSG00000003313.1"; havana_transcript "OTTMUST00000006937.1";
chr11	HAVANA	exon	112675498	112678586	0	+	.	gene_id "ENSMUSG00000000567.6"; transcript_id "ENSMUST00000000579.3"; gene_type "protein_coding"; gene_name "Sox9"; transcript_type "protein_coding"; transcript_name "Sox9-201"; exon_number 3; exon_id "ENSMUSE00000380447.4"; level 2; protein_id "ENSMUSP00000000579.3"; transcript_support_level "1"; mgi_id "MGI:98371"; tag "basic"; tag "Ensembl_canonical"; tag "GENCODE_Primary"; tag "appris_principal_1"; tag "CCDS"; ccdsid "CCDS25595.1"; havana_gene "OTTMUSG00000003313.1"; havana_transcript "OTTMUST00000006937.1";
chr11	HAVANA	stop_codon	112676334	112676336	0	+	0	gene_id "ENSMUSG00000000567.6"; transcript_id "ENSMUST00000000579.3"; gene_type "protein_coding"; gene_name "Sox9"; transcript_type "protein_coding"; transcript_name "Sox9-201"; exon_number 3; exon_id "ENSMUSE00000380447.4"; level 2; protein_id "ENSMUSP00000000579.3"; transcript_support_level "1"; mgi_id "MGI:98371"; tag "basic"; tag "Ensembl_canonical"; tag "GENCODE_Primary"; tag "appris_principal_1"; tag "CCDS"; ccdsid "CCDS25595.1"; havana_gene "OTTMUSG00000003313.1"; havana_transcript "OTTMUST00000006937.1";
chr11	HAVANA	UTR	112676334	112678586	0	+	.	gene_id "ENSMUSG00000000567.6"; transcript_id "ENSMUST00000000579.3"; gene_type "protein_coding"; gene_name "Sox9"; transcript_type "protein_coding"; transcript_name "Sox9-201"; exon_number 3; exon_id "ENSMUSE00000380447.4"; level 2; protein_id "ENSMUSP00000000579.3"; transcript_support_level "1"; mgi_id "MGI:98371"; tag "basic"; tag "Ensembl_canonical"; tag "GENCODE_Primary"; tag "appris_principal_1"; tag "CCDS"; ccdsid "CCDS25595.1"; havana_gene "OTTMUSG00000003313.1"; havana_transcript "OTTMUST00000006937.1";
chr11	HAVANA	exon	112698891	112699013	0	+	.	gene_id "ENSMUSG00000139871.1"; transcript_id "ENSMUST00000355981.1"; gene_type "lncRNA"; gene_name "ENSMUSG00000139871"; transcript_type "lncRNA"; transcript_name "ENSMUST00000355981"; exon_number 1; exon_id "ENSMUSE00001700528.1"; level 2; tag "basic"; tag "Ensembl_canonical"; tag "GENCODE_Primary"; tag "TAGENE";
chr11	HAVANA	gene	112698891	112700525	0	+	.	gene_id "ENSMUSG00000139871.1"; gene_type "lncRNA"; gene_name "ENSMUSG00000139871"; level 2;
chr11	HAVANA	transcript	112698891	112700525	0	+	.	gene_id "ENSMUSG00000139871.1"; transcript_id "ENSMUST00000355981.1"; gene_type "lncRNA"; gene_name "ENSMUSG00000139871"; transcript_type "lncRNA"; transcript_name "ENSMUST00000355981"; level 2; tag "basic"; tag "Ensembl_canonical"; tag "GENCODE_Primary"; tag "TAGENE";
chr11	HAVANA	exon	112700378	112700525	0	+	.	gene_id "ENSMUSG00000139871.1"; transcript_id "ENSMUST00000355981.1"; gene_type "lncRNA"; gene_name "ENSMUSG00000139871"; transcript_type "lncRNA"; transcript_name "ENSMUST00000355981"; exon_number 2; exon_id "ENSMUSE00001700529.1"; level 2; tag "basic"; tag "Ensembl_canonical"; tag "GENCODE_Primary"; tag "TAGENE";
chr11	sragcm37_es	exon	112714184	112714320	0.171951797216339	+	.	gene_id "ENSMUSG00000020624.5"; transcript_id "ENSMUSG00000020624.5_tx_2"; exon_id "chr11_112714184_112714320_+"; exonnum "1"; txlen "915";
chr11	HAVANA	exon	112715974	112716111	0	+	.	gene_id "ENSMUSG00000020624.5"; transcript_id "ENSMUST00000149136.3"; gene_type "lncRNA"; gene_name "4933434M16Rik"; transcript_type "lncRNA"; transcript_name "4933434M16Rik-201"; exon_number 1; exon_id "ENSMUSE00001512644.1"; level 2; transcript_support_level "1"; mgi_id "MGI:1918453"; tag "TAGENE"; havana_gene "OTTMUSG00000003312.1"; havana_transcript "OTTMUST00000006935.1";
chr11	HAVANA	transcript	112715974	112717169	0	+	.	gene_id "ENSMUSG00000020624.5"; transcript_id "ENSMUST00000149136.3"; gene_type "lncRNA"; gene_name "4933434M16Rik"; transcript_type "lncRNA"; transcript_name "4933434M16Rik-201"; level 2; transcript_support_level "1"; mgi_id "MGI:1918453"; tag "TAGENE"; havana_gene "OTTMUSG00000003312.1"; havana_transcript "OTTMUST00000006935.1";
chr11	HAVANA	gene	112715974	112723300	0	+	.	gene_id "ENSMUSG00000020624.5"; gene_type "lncRNA"; gene_name "4933434M16Rik"; level 2; mgi_id "MGI:1918453"; havana_gene "OTTMUSG00000003312.1";
chr11	HAVANA	transcript	112715984	112717169	0	+	.	gene_id "ENSMUSG00000020624.5"; transcript_id "ENSMUST00000258055.1"; gene_type "lncRNA"; gene_name "4933434M16Rik"; transcript_type "lncRNA"; transcript_name "4933434M16Rik-204"; level 2; mgi_id "MGI:1918453"; tag "TAGENE"; havana_gene "OTTMUSG00000003312.1";
chr11	HAVANA	exon	112715984	112717169	0	+	.	gene_id "ENSMUSG00000020624.5"; transcript_id "ENSMUST00000258055.1"; gene_type "lncRNA"; gene_name "4933434M16Rik"; transcript_type "lncRNA"; transcript_name "4933434M16Rik-204"; exon_number 1; exon_id "ENSMUSE00001512645.1"; level 2; mgi_id "MGI:1918453"; tag "TAGENE"; havana_gene "OTTMUSG00000003312.1";
chr11	HAVANA	exon	112715989	112716066	0	+	.	gene_id "ENSMUSG00000020624.5"; transcript_id "ENSMUST00000258056.1"; gene_type "lncRNA"; gene_name "4933434M16Rik"; transcript_type "lncRNA"; transcript_name "4933434M16Rik-205"; exon_number 1; exon_id "ENSMUSE00001512642.1"; level 2; mgi_id "MGI:1918453"; tag "TAGENE"; havana_gene "OTTMUSG00000003312.1";
chr11	HAVANA	transcript	112715989	112717119	0	+	.	gene_id "ENSMUSG00000020624.5"; transcript_id "ENSMUST00000258056.1"; gene_type "lncRNA"; gene_name "4933434M16Rik"; transcript_type "lncRNA"; transcript_name "4933434M16Rik-205"; level 2; mgi_id "MGI:1918453"; tag "TAGENE"; havana_gene "OTTMUSG00000003312.1";
chr11	HAVANA	exon	112716005	112716960	0	+	.	gene_id "ENSMUSG00000020624.5"; transcript_id "ENSMUST00000153429.2"; gene_type "lncRNA"; gene_name "4933434M16Rik"; transcript_type "lncRNA"; transcript_name "4933434M16Rik-202"; exon_number 1; exon_id "ENSMUSE00000107206.2"; level 2; transcript_support_level "1"; mgi_id "MGI:1918453"; tag "Ensembl_canonical"; tag "GENCODE_Primary"; havana_gene "OTTMUSG00000003312.1"; havana_transcript "OTTMUST00000006936.1";
chr11	HAVANA	transcript	112716005	112723295	0	+	.	gene_id "ENSMUSG00000020624.5"; transcript_id "ENSMUST00000153429.2"; gene_type "lncRNA"; gene_name "4933434M16Rik"; transcript_type "lncRNA"; transcript_name "4933434M16Rik-202"; level 2; transcript_support_level "1"; mgi_id "MGI:1918453"; tag "Ensembl_canonical"; tag "GENCODE_Primary"; havana_gene "OTTMUSG00000003312.1"; havana_transcript "OTTMUST00000006936.1";
chr11	HAVANA	exon	112716018	112716111	0	+	.	gene_id "ENSMUSG00000020624.5"; transcript_id "ENSMUST00000258054.1"; gene_type "lncRNA"; gene_name "4933434M16Rik"; transcript_type "lncRNA"; transcript_name "4933434M16Rik-203"; exon_number 1; exon_id "ENSMUSE00001512640.1"; level 2; mgi_id "MGI:1918453"; tag "basic"; tag "TAGENE"; havana_gene "OTTMUSG00000003312.1";
chr11	HAVANA	transcript	112716018	112723300	0	+	.	gene_id "ENSMUSG00000020624.5"; transcript_id "ENSMUST00000258054.1"; gene_type "lncRNA"; gene_name "4933434M16Rik"; transcript_type "lncRNA"; transcript_name "4933434M16Rik-203"; level 2; mgi_id "MGI:1918453"; tag "basic"; tag "TAGENE"; havana_gene "OTTMUSG00000003312.1";
chr11	HAVANA	exon	112716183	112716960	0	+	.	gene_id "ENSMUSG00000020624.5"; transcript_id "ENSMUST00000258054.1"; gene_type "lncRNA"; gene_name "4933434M16Rik"; transcript_type "lncRNA"; transcript_name "4933434M16Rik-203"; exon_number 2; exon_id "ENSMUSE00001512643.1"; level 2; mgi_id "MGI:1918453"; tag "basic"; tag "TAGENE"; havana_gene "OTTMUSG00000003312.1";
chr11	ENSEMBL_gcm37	exon	112716183	112716960	0.171951797216339	+	.	gene_id "ENSMUSG00000020624.5"; transcript_id "ENSMUSG00000020624.5_tx_2"; exon_id "chr11_112716183_112716960_+"; exonnum "2"; txlen "915";
chr11	HAVANA	exon	112716183	112717119	0	+	.	gene_id "ENSMUSG00000020624.5"; transcript_id "ENSMUST00000258056.1"; gene_type "lncRNA"; gene_name "4933434M16Rik"; transcript_type "lncRNA"; transcript_name "4933434M16Rik-205"; exon_number 2; exon_id "ENSMUSE00001512641.1"; level 2; mgi_id "MGI:1918453"; tag "TAGENE"; havana_gene "OTTMUSG00000003312.1";
chr11	HAVANA	exon	112716183	112717169	0	+	.	gene_id "ENSMUSG00000020624.5"; transcript_id "ENSMUST00000149136.3"; gene_type "lncRNA"; gene_name "4933434M16Rik"; transcript_type "lncRNA"; transcript_name "4933434M16Rik-201"; exon_number 2; exon_id "ENSMUSE00001512647.1"; level 2; transcript_support_level "1"; mgi_id "MGI:1918453"; tag "TAGENE"; havana_gene "OTTMUSG00000003312.1"; havana_transcript "OTTMUST00000006935.1";
chr11	HAVANA	exon	112722312	112723295	0	+	.	gene_id "ENSMUSG00000020624.5"; transcript_id "ENSMUST00000153429.2"; gene_type "lncRNA"; gene_name "4933434M16Rik"; transcript_type "lncRNA"; transcript_name "4933434M16Rik-202"; exon_number 2; exon_id "ENSMUSE00000848268.2"; level 2; transcript_support_level "1"; mgi_id "MGI:1918453"; tag "Ensembl_canonical"; tag "GENCODE_Primary"; havana_gene "OTTMUSG00000003312.1"; havana_transcript "OTTMUST00000006936.1";
chr11	HAVANA	exon	112722312	112723300	0	+	.	gene_id "ENSMUSG00000020624.5"; transcript_id "ENSMUST00000258054.1"; gene_type "lncRNA"; gene_name "4933434M16Rik"; transcript_type "lncRNA"; transcript_name "4933434M16Rik-203"; exon_number 3; exon_id "ENSMUSE00001512646.1"; level 2; mgi_id "MGI:1918453"; tag "basic"; tag "TAGENE"; havana_gene "OTTMUSG00000003312.1";
chr11	HAVANA	exon	112741285	112741407	0	+	.	gene_id "ENSMUSG00000139554.1"; transcript_id "ENSMUST00000353867.1"; gene_type "lncRNA"; gene_name "ENSMUSG00000139554"; transcript_type "lncRNA"; transcript_name "ENSMUST00000353867"; exon_number 1; exon_id "ENSMUSE00001696557.1"; level 2; tag "basic"; tag "Ensembl_canonical"; tag "GENCODE_Primary"; tag "TAGENE";
chr11	ENSEMBL_gcm37	exon	112741285	112741407	0.00568140374780464	+	.	gene_id "ENSMUSG00000139554.1"; transcript_id "ENSMUSG00000139554.1_tx_2"; exon_id "chr11_112741285_112741407_+"; exonnum "1"; txlen "558";
chr11	HAVANA	gene	112741285	112744979	0	+	.	gene_id "ENSMUSG00000139554.1"; gene_type "lncRNA"; gene_name "ENSMUSG00000139554"; level 2;
chr11	HAVANA	transcript	112741285	112744979	0	+	.	gene_id "ENSMUSG00000139554.1"; transcript_id "ENSMUST00000353867.1"; gene_type "lncRNA"; gene_name "ENSMUSG00000139554"; transcript_type "lncRNA"; transcript_name "ENSMUST00000353867"; level 2; tag "basic"; tag "Ensembl_canonical"; tag "GENCODE_Primary"; tag "TAGENE";
chr11	sragcm37_ss	exon	112742155	112742589	0.00568140374780464	+	.	gene_id "ENSMUSG00000139554.1"; transcript_id "ENSMUSG00000139554.1_tx_2"; exon_id "chr11_112742155_112742589_+"; exonnum "2"; txlen "558";
chr11	HAVANA	exon	112744505	112744979	0	+	.	gene_id "ENSMUSG00000139554.1"; transcript_id "ENSMUST00000353867.1"; gene_type "lncRNA"; gene_name "ENSMUSG00000139554"; transcript_type "lncRNA"; transcript_name "ENSMUST00000353867"; exon_number 2; exon_id "ENSMUSE00001696556.1"; level 2; tag "basic"; tag "Ensembl_canonical"; tag "GENCODE_Primary"; tag "TAGENE";
chr11	HAVANA	exon	112745111	112745273	0	+	.	gene_id "ENSMUSG00000123050.1"; transcript_id "ENSMUST00000256005.1"; gene_type "lncRNA"; gene_name "ENSMUSG00000123050"; transcript_type "lncRNA"; transcript_name "ENSMUST00000256005"; exon_number 1; exon_id "ENSMUSE00001508721.1"; level 2; tag "basic"; tag "TAGENE";
chr11	HAVANA	transcript	112745111	112748425	0	+	.	gene_id "ENSMUSG00000123050.1"; transcript_id "ENSMUST00000256005.1"; gene_type "lncRNA"; gene_name "ENSMUSG00000123050"; transcript_type "lncRNA"; transcript_name "ENSMUST00000256005"; level 2; tag "basic"; tag "TAGENE";
chr11	HAVANA	gene	112745111	112763620	0	+	.	gene_id "ENSMUSG00000123050.1"; gene_type "lncRNA"; gene_name "ENSMUSG00000123050"; level 2;
chr11	HAVANA	exon	112745126	112745273	0	+	.	gene_id "ENSMUSG00000123050.1"; transcript_id "ENSMUST00000256006.1"; gene_type "lncRNA"; gene_name "ENSMUSG00000123050"; transcript_type "lncRNA"; transcript_name "ENSMUST00000256006"; exon_number 1; exon_id "ENSMUSE00001508720.1"; level 2; tag "TAGENE";
chr11	ENSEMBL_gcm37	exon	112745126	112745273	0.281011493479345	+	.	gene_id "ENSMUSG00000123050.1"; transcript_id "ENSMUSG00000123050.1_tx_2"; exon_id "chr11_112745126_112745273_+"; exonnum "1"; txlen "637";
chr11	HAVANA	transcript	112745126	112748425	0	+	.	gene_id "ENSMUSG00000123050.1"; transcript_id "ENSMUST00000256006.1"; gene_type "lncRNA"; gene_name "ENSMUSG00000123050"; transcript_type "lncRNA"; transcript_name "ENSMUST00000256006"; level 2; tag "TAGENE";
chr11	HAVANA	exon	112745140	112745273	0	+	.	gene_id "ENSMUSG00000123050.1"; transcript_id "ENSMUST00000256004.1"; gene_type "lncRNA"; gene_name "ENSMUSG00000123050"; transcript_type "lncRNA"; transcript_name "ENSMUST00000256004"; exon_number 1; exon_id "ENSMUSE00001508724.1"; level 2; tag "basic"; tag "Ensembl_canonical"; tag "GENCODE_Primary"; tag "TAGENE";
chr11	HAVANA	transcript	112745140	112763620	0	+	.	gene_id "ENSMUSG00000123050.1"; transcript_id "ENSMUST00000256004.1"; gene_type "lncRNA"; gene_name "ENSMUSG00000123050"; transcript_type "lncRNA"; transcript_name "ENSMUST00000256004"; level 2; tag "basic"; tag "Ensembl_canonical"; tag "GENCODE_Primary"; tag "TAGENE";
chr11	HAVANA	exon	112748301	112748425	0	+	.	gene_id "ENSMUSG00000123050.1"; transcript_id "ENSMUST00000256006.1"; gene_type "lncRNA"; gene_name "ENSMUSG00000123050"; transcript_type "lncRNA"; transcript_name "ENSMUST00000256006"; exon_number 2; exon_id "ENSMUSE00001508719.1"; level 2; tag "TAGENE";
chr11	HAVANA	exon	112748304	112748425	0	+	.	gene_id "ENSMUSG00000123050.1"; transcript_id "ENSMUST00000256005.1"; gene_type "lncRNA"; gene_name "ENSMUSG00000123050"; transcript_type "lncRNA"; transcript_name "ENSMUST00000256005"; exon_number 2; exon_id "ENSMUSE00001508723.1"; level 2; tag "basic"; tag "TAGENE";
chr11	sragcm37_es	exon	112750401	112750494	0.0861525806874727	+	.	gene_id "ENSMUSG00000123050.1"; transcript_id "ENSMUSG00000123050.1_tx_3"; exon_id "chr11_112750401_112750494_+"; exonnum "1"; txlen "583";
chr11	sragcm37_mid	exon	112751619	112752558	0.0162986708960683	+	.	gene_id "ENSMUSG00000123050.1"; transcript_id "ENSMUSG00000123050.1_tx_4"; exon_id "chr11_112751619_112752558_+"; exonnum "1"; txlen "1612";
chr11	sragcm37_mid	exon	112753056	112753238	0.0162986708960683	+	.	gene_id "ENSMUSG00000123050.1"; transcript_id "ENSMUSG00000123050.1_tx_4"; exon_id "chr11_112753056_112753238_+"; exonnum "2"; txlen "1612";
chr11	HAVANA	exon	112759299	112759478	0	+	.	gene_id "ENSMUSG00000123050.1"; transcript_id "ENSMUST00000256004.1"; gene_type "lncRNA"; gene_name "ENSMUSG00000123050"; transcript_type "lncRNA"; transcript_name "ENSMUST00000256004"; exon_number 2; exon_id "ENSMUSE00001508718.1"; level 2; tag "basic"; tag "Ensembl_canonical"; tag "GENCODE_Primary"; tag "TAGENE";
chr11	ENSEMBL_gcm37	exon	112759299	112759478	0.281011493479345	+	.	gene_id "ENSMUSG00000123050.1"; transcript_id "ENSMUSG00000123050.1_tx_2"; exon_id "chr11_112759299_112759478_+"; exonnum "2"; txlen "637";
chr11	ENSEMBL_gcm37	exon	112759299	112759478	0.0861525806874727	+	.	gene_id "ENSMUSG00000123050.1"; transcript_id "ENSMUSG00000123050.1_tx_3"; exon_id "chr11_112759299_112759478_+"; exonnum "2"; txlen "583";
chr11	ENSEMBL_gcm37	exon	112759299	112759478	0.0162986708960683	+	.	gene_id "ENSMUSG00000123050.1"; transcript_id "ENSMUSG00000123050.1_tx_4"; exon_id "chr11_112759299_112759478_+"; exonnum "3"; txlen "1612";
chr11	HAVANA	exon	112763512	112763620	0	+	.	gene_id "ENSMUSG00000123050.1"; transcript_id "ENSMUST00000256004.1"; gene_type "lncRNA"; gene_name "ENSMUSG00000123050"; transcript_type "lncRNA"; transcript_name "ENSMUST00000256004"; exon_number 3; exon_id "ENSMUSE00001508722.1"; level 2; tag "basic"; tag "Ensembl_canonical"; tag "GENCODE_Primary"; tag "TAGENE";
chr11	sragcm37_ss	exon	112785145	112785453	0.281011493479345	+	.	gene_id "ENSMUSG00000123050.1"; transcript_id "ENSMUSG00000123050.1_tx_2"; exon_id "chr11_112785145_112785453_+"; exonnum "3"; txlen "637";
chr11	sragcm37_ss	exon	112785145	112785453	0.0861525806874727	+	.	gene_id "ENSMUSG00000123050.1"; transcript_id "ENSMUSG00000123050.1_tx_3"; exon_id "chr11_112785145_112785453_+"; exonnum "3"; txlen "583";
chr11	sragcm37_ss	exon	112785145	112785453	0.0162986708960683	+	.	gene_id "ENSMUSG00000123050.1"; transcript_id "ENSMUSG00000123050.1_tx_4"; exon_id "chr11_112785145_112785453_+"; exonnum "4"; txlen "1612";
chr11	sragcm37_es	exon	112793650	112793808	0.00417824318578675	+	.	gene_id "sragcm37_gene_24724"; transcript_id "sragcm37_gene_24724_tx_2"; exon_id "chr11_112793650_112793808_+"; exonnum "1"; txlen "623";
chr11	sragcm37_ss	exon	112803160	112803623	0.00417824318578675	+	.	gene_id "sragcm37_gene_24724"; transcript_id "sragcm37_gene_24724_tx_2"; exon_id "chr11_112803160_112803623_+"; exonnum "2"; txlen "623";
chr11	sragcm37_es	exon	112881846	112882046	0.0370011580125562	+	.	gene_id "ENSMUSG00000142366.1"; transcript_id "ENSMUSG00000142366.1_tx_1"; exon_id "chr11_112881846_112882046_+"; exonnum "1"; txlen "1772";
chr11	sragcm37_mid	exon	112882890	112883093	0.0370011580125562	+	.	gene_id "ENSMUSG00000142366.1"; transcript_id "ENSMUSG00000142366.1_tx_1"; exon_id "chr11_112882890_112883093_+"; exonnum "2"; txlen "1772";
chr11	HAVANA	exon	112882932	112883093	0	+	.	gene_id "ENSMUSG00000142366.1"; transcript_id "ENSMUST00000370592.1"; gene_type "lncRNA"; gene_name "ENSMUSG00000142366"; transcript_type "lncRNA"; transcript_name "ENSMUST00000370592"; exon_number 1; exon_id "ENSMUSE00001729153.1"; level 2; tag "basic"; tag "Ensembl_canonical"; tag "GENCODE_Primary"; tag "TAGENE";
chr11	HAVANA	gene	112882932	112884551	0	+	.	gene_id "ENSMUSG00000142366.1"; gene_type "lncRNA"; gene_name "ENSMUSG00000142366"; level 2;
chr11	HAVANA	transcript	112882932	112884551	0	+	.	gene_id "ENSMUSG00000142366.1"; transcript_id "ENSMUST00000370592.1"; gene_type "lncRNA"; gene_name "ENSMUSG00000142366"; transcript_type "lncRNA"; transcript_name "ENSMUST00000370592"; level 2; tag "basic"; tag "Ensembl_canonical"; tag "GENCODE_Primary"; tag "TAGENE";
chr11	HAVANA	exon	112883185	112884551	0	+	.	gene_id "ENSMUSG00000142366.1"; transcript_id "ENSMUST00000370592.1"; gene_type "lncRNA"; gene_name "ENSMUSG00000142366"; transcript_type "lncRNA"; transcript_name "ENSMUST00000370592"; exon_number 2; exon_id "ENSMUSE00001729152.1"; level 2; tag "basic"; tag "Ensembl_canonical"; tag "GENCODE_Primary"; tag "TAGENE";
chr11	ENSEMBL_gcm37	exon	112883185	112884551	0.0370011580125562	+	.	gene_id "ENSMUSG00000142366.1"; transcript_id "ENSMUSG00000142366.1_tx_1"; exon_id "chr11_112883185_112884551_+"; exonnum "3"; txlen "1772";
chr11	sragcm37_es	exon	112889870	112890171	0.0405662059688842	+	.	gene_id "sragcm37_gene_8138"; transcript_id "sragcm37_gene_8138_tx_3"; exon_id "chr11_112889870_112890171_+"; exonnum "1"; txlen "1144";
chr11	sragcm37_es	exon	112889870	112890171	0.0404211827611364	+	.	gene_id "sragcm37_gene_8138"; transcript_id "sragcm37_gene_8138_tx_4"; exon_id "chr11_112889870_112890171_+"; exonnum "1"; txlen "1321";
chr11	sragcm37_es	exon	112889870	112890171	0.0395510435146497	+	.	gene_id "sragcm37_gene_8138"; transcript_id "sragcm37_gene_8138_tx_5"; exon_id "chr11_112889870_112890171_+"; exonnum "1"; txlen "1283";
chr11	sragcm37_es	exon	112889870	112890171	0.0395510435146497	+	.	gene_id "sragcm37_gene_8138"; transcript_id "sragcm37_gene_8138_tx_6"; exon_id "chr11_112889870_112890171_+"; exonnum "1"; txlen "1116";
chr11	sragcm37_mid	exon	112890535	112890952	0.0405662059688842	+	.	gene_id "sragcm37_gene_8138"; transcript_id "sragcm37_gene_8138_tx_3"; exon_id "chr11_112890535_112890952_+"; exonnum "2"; txlen "1144";
chr11	sragcm37_mid	exon	112890535	112890952	0.0404211827611364	+	.	gene_id "sragcm37_gene_8138"; transcript_id "sragcm37_gene_8138_tx_4"; exon_id "chr11_112890535_112890952_+"; exonnum "2"; txlen "1321";
chr11	sragcm37_mid	exon	112890535	112890952	0.0395510435146497	+	.	gene_id "sragcm37_gene_8138"; transcript_id "sragcm37_gene_8138_tx_5"; exon_id "chr11_112890535_112890952_+"; exonnum "2"; txlen "1283";
chr11	sragcm37_mid	exon	112890535	112890952	0.0395510435146497	+	.	gene_id "sragcm37_gene_8138"; transcript_id "sragcm37_gene_8138_tx_6"; exon_id "chr11_112890535_112890952_+"; exonnum "2"; txlen "1116";
chr11	sragcm37_mid	exon	112891054	112891230	0.0404211827611364	+	.	gene_id "sragcm37_gene_8138"; transcript_id "sragcm37_gene_8138_tx_4"; exon_id "chr11_112891054_112891230_+"; exonnum "3"; txlen "1321";
chr11	sragcm37_mid	exon	112891054	112891230	0.0395510435146497	+	.	gene_id "sragcm37_gene_8138"; transcript_id "sragcm37_gene_8138_tx_5"; exon_id "chr11_112891054_112891230_+"; exonnum "3"; txlen "1283";
chr11	sragcm37_mid	exon	112891054	112891230	0.0395510435146497	+	.	gene_id "sragcm37_gene_8138"; transcript_id "sragcm37_gene_8138_tx_6"; exon_id "chr11_112891054_112891230_+"; exonnum "3"; txlen "1116";
chr11	sragcm37_ss	exon	112892604	112892989	0.0395510435146497	+	.	gene_id "sragcm37_gene_8138"; transcript_id "sragcm37_gene_8138_tx_5"; exon_id "chr11_112892604_112892989_+"; exonnum "4"; txlen "1283";
chr11	sragcm37_ss	exon	112893128	112893346	0.0395510435146497	+	.	gene_id "sragcm37_gene_8138"; transcript_id "sragcm37_gene_8138_tx_6"; exon_id "chr11_112893128_112893346_+"; exonnum "4"; txlen "1116";
chr11	sragcm37_es	exon	112902046	112902243	2.53769903460495	+	.	gene_id "sragcm37_gene_8138"; transcript_id "sragcm37_gene_8138_tx_1"; exon_id "chr11_112902046_112902243_+"; exonnum "1"; txlen "622";
chr11	sragcm37_es	exon	112902046	112902243	0.201814575984196	+	.	gene_id "sragcm37_gene_8138"; transcript_id "sragcm37_gene_8138_tx_2"; exon_id "chr11_112902046_112902243_+"; exonnum "1"; txlen "725";
chr11	sragcm37_mid	exon	112902868	112902970	0.201814575984196	+	.	gene_id "sragcm37_gene_8138"; transcript_id "sragcm37_gene_8138_tx_2"; exon_id "chr11_112902868_112902970_+"; exonnum "2"; txlen "725";
chr11	sragcm37_ss	exon	112903286	112903709	2.53769903460495	+	.	gene_id "sragcm37_gene_8138"; transcript_id "sragcm37_gene_8138_tx_1"; exon_id "chr11_112903286_112903709_+"; exonnum "2"; txlen "622";
chr11	sragcm37_ss	exon	112903286	112903709	0.201814575984196	+	.	gene_id "sragcm37_gene_8138"; transcript_id "sragcm37_gene_8138_tx_2"; exon_id "chr11_112903286_112903709_+"; exonnum "3"; txlen "725";
chr11	sragcm37_ss	exon	112903286	112903709	0.0405662059688842	+	.	gene_id "sragcm37_gene_8138"; transcript_id "sragcm37_gene_8138_tx_3"; exon_id "chr11_112903286_112903709_+"; exonnum "3"; txlen "1144";
chr11	sragcm37_ss	exon	112903286	112903709	0.0404211827611364	+	.	gene_id "sragcm37_gene_8138"; transcript_id "sragcm37_gene_8138_tx_4"; exon_id "chr11_112903286_112903709_+"; exonnum "4"; txlen "1321";
chr11	HAVANA	exon	112943635	112943697	0	+	.	gene_id "ENSMUSG00000122356.1"; transcript_id "ENSMUST00000252348.1"; gene_type "lncRNA"; gene_name "ENSMUSG00000122356"; transcript_type "lncRNA"; transcript_name "ENSMUST00000252348"; exon_number 1; exon_id "ENSMUSE00001501423.1"; level 2; tag "basic"; tag "TAGENE";
chr11	HAVANA	transcript	112943635	112947525	0	+	.	gene_id "ENSMUSG00000122356.1"; transcript_id "ENSMUST00000252348.1"; gene_type "lncRNA"; gene_name "ENSMUSG00000122356"; transcript_type "lncRNA"; transcript_name "ENSMUST00000252348"; level 2; tag "basic"; tag "TAGENE";
chr11	HAVANA	gene	112943635	112947630	0	+	.	gene_id "ENSMUSG00000122356.1"; gene_type "lncRNA"; gene_name "ENSMUSG00000122356"; level 2;
chr11	HAVANA	exon	112943636	112943969	0	+	.	gene_id "ENSMUSG00000122356.1"; transcript_id "ENSMUST00000252347.1"; gene_type "lncRNA"; gene_name "ENSMUSG00000122356"; transcript_type "lncRNA"; transcript_name "ENSMUST00000252347"; exon_number 1; exon_id "ENSMUSE00001501419.1"; level 2; tag "basic"; tag "Ensembl_canonical"; tag "GENCODE_Primary"; tag "TAGENE";
chr11	HAVANA	transcript	112943636	112947630	0	+	.	gene_id "ENSMUSG00000122356.1"; transcript_id "ENSMUST00000252347.1"; gene_type "lncRNA"; gene_name "ENSMUSG00000122356"; transcript_type "lncRNA"; transcript_name "ENSMUST00000252347"; level 2; tag "basic"; tag "Ensembl_canonical"; tag "GENCODE_Primary"; tag "TAGENE";
chr11	HAVANA	exon	112943876	112943969	0	+	.	gene_id "ENSMUSG00000122356.1"; transcript_id "ENSMUST00000252348.1"; gene_type "lncRNA"; gene_name "ENSMUSG00000122356"; transcript_type "lncRNA"; transcript_name "ENSMUST00000252348"; exon_number 2; exon_id "ENSMUSE00001501422.1"; level 2; tag "basic"; tag "TAGENE";
chr11	HAVANA	exon	112947407	112947525	0	+	.	gene_id "ENSMUSG00000122356.1"; transcript_id "ENSMUST00000252348.1"; gene_type "lncRNA"; gene_name "ENSMUSG00000122356"; transcript_type "lncRNA"; transcript_name "ENSMUST00000252348"; exon_number 3; exon_id "ENSMUSE00001501420.1"; level 2; tag "basic"; tag "TAGENE";
chr11	HAVANA	exon	112947407	112947630	0	+	.	gene_id "ENSMUSG00000122356.1"; transcript_id "ENSMUST00000252347.1"; gene_type "lncRNA"; gene_name "ENSMUSG00000122356"; transcript_type "lncRNA"; transcript_name "ENSMUST00000252347"; exon_number 2; exon_id "ENSMUSE00001501421.1"; level 2; tag "basic"; tag "Ensembl_canonical"; tag "GENCODE_Primary"; tag "TAGENE";
chr11	sragcm37_mid	exon	112981479	112981607	0.0414370890377923	+	.	gene_id "sragcm37_gene_18905"; transcript_id "sragcm37_gene_18905_tx_1"; exon_id "chr11_112981479_112981607_+"; exonnum "1"; txlen "1589";
chr11	sragcm37_ss	exon	112982846	112984305	0.0414370890377923	+	.	gene_id "sragcm37_gene_18905"; transcript_id "sragcm37_gene_18905_tx_1"; exon_id "chr11_112982846_112984305_+"; exonnum "2"; txlen "1589";
chr11	sragcm37_es	exon	113026917	113027245	0.00459606750436543	+	.	gene_id "sragcm37_gene_12496"; transcript_id "sragcm37_gene_12496_tx_2"; exon_id "chr11_113026917_113027245_+"; exonnum "1"; txlen "513";
chr11	sragcm37_mid	exon	113027968	113028052	0.00459606750436543	+	.	gene_id "sragcm37_gene_12496"; transcript_id "sragcm37_gene_12496_tx_2"; exon_id "chr11_113027968_113028052_+"; exonnum "2"; txlen "513";
chr11	sragcm37_ss	exon	113030193	113030291	0.00459606750436543	+	.	gene_id "sragcm37_gene_12496"; transcript_id "sragcm37_gene_12496_tx_2"; exon_id "chr11_113030193_113030291_+"; exonnum "3"; txlen "513";
chr11	HAVANA	exon	113035122	113035409	0	+	.	gene_id "ENSMUSG00000122315.1"; transcript_id "ENSMUST00000251978.1"; gene_type "lncRNA"; gene_name "ENSMUSG00000122315"; transcript_type "lncRNA"; transcript_name "ENSMUST00000251978"; exon_number 1; exon_id "ENSMUSE00001500776.1"; level 2; tag "basic"; tag "Ensembl_canonical"; tag "GENCODE_Primary"; tag "TAGENE";
chr11	HAVANA	gene	113035122	113040152	0	+	.	gene_id "ENSMUSG00000122315.1"; gene_type "lncRNA"; gene_name "ENSMUSG00000122315"; level 2;
chr11	HAVANA	transcript	113035122	113040152	0	+	.	gene_id "ENSMUSG00000122315.1"; transcript_id "ENSMUST00000251978.1"; gene_type "lncRNA"; gene_name "ENSMUSG00000122315"; transcript_type "lncRNA"; transcript_name "ENSMUST00000251978"; level 2; tag "basic"; tag "Ensembl_canonical"; tag "GENCODE_Primary"; tag "TAGENE";
chr11	HAVANA	exon	113039818	113040152	0	+	.	gene_id "ENSMUSG00000122315.1"; transcript_id "ENSMUST00000251978.1"; gene_type "lncRNA"; gene_name "ENSMUSG00000122315"; transcript_type "lncRNA"; transcript_name "ENSMUST00000251978"; exon_number 2; exon_id "ENSMUSE00001500777.1"; level 2; tag "basic"; tag "Ensembl_canonical"; tag "GENCODE_Primary"; tag "TAGENE";
chr11	sragcm37_es	exon	113065578	113065824	0.0145191429110563	+	.	gene_id "sragcm37_gene_13791"; transcript_id "sragcm37_gene_13791_tx_1"; exon_id "chr11_113065578_113065824_+"; exonnum "1"; txlen "805";
chr11	sragcm37_mid	exon	113067245	113067641	0.0145191429110563	+	.	gene_id "sragcm37_gene_13791"; transcript_id "sragcm37_gene_13791_tx_1"; exon_id "chr11_113067245_113067641_+"; exonnum "2"; txlen "805";
chr11	sragcm37_ss	exon	113068663	113068823	0.0145191429110563	+	.	gene_id "sragcm37_gene_13791"; transcript_id "sragcm37_gene_13791_tx_1"; exon_id "chr11_113068663_113068823_+"; exonnum "3"; txlen "805";
chr11	HAVANA	exon	113078058	113078204	0	+	.	gene_id "ENSMUSG00000122387.1"; transcript_id "ENSMUST00000252576.1"; gene_type "lncRNA"; gene_name "ENSMUSG00000122387"; transcript_type "lncRNA"; transcript_name "ENSMUST00000252576"; exon_number 1; exon_id "ENSMUSE00001501884.1"; level 2; tag "basic"; tag "Ensembl_canonical"; tag "GENCODE_Primary"; tag "TAGENE";
chr11	HAVANA	gene	113078058	113079825	0	+	.	gene_id "ENSMUSG00000122387.1"; gene_type "lncRNA"; gene_name "ENSMUSG00000122387"; level 2;
chr11	HAVANA	transcript	113078058	113079825	0	+	.	gene_id "ENSMUSG00000122387.1"; transcript_id "ENSMUST00000252576.1"; gene_type "lncRNA"; gene_name "ENSMUSG00000122387"; transcript_type "lncRNA"; transcript_name "ENSMUST00000252576"; level 2; tag "basic"; tag "Ensembl_canonical"; tag "GENCODE_Primary"; tag "TAGENE";
chr11	HAVANA	exon	113079548	113079825	0	+	.	gene_id "ENSMUSG00000122387.1"; transcript_id "ENSMUST00000252576.1"; gene_type "lncRNA"; gene_name "ENSMUSG00000122387"; transcript_type "lncRNA"; transcript_name "ENSMUST00000252576"; exon_number 2; exon_id "ENSMUSE00001501883.1"; level 2; tag "basic"; tag "Ensembl_canonical"; tag "GENCODE_Primary"; tag "TAGENE";
chr11	sragcm37_es	exon	113130899	113131270	0.0121067719203388	+	.	gene_id "sragcm37_gene_13792"; transcript_id "sragcm37_gene_13792_tx_15"; exon_id "chr11_113130899_113131270_+"; exonnum "1"; txlen "978";
chr11	sragcm37_es	exon	113130899	113131270	0.28329725446034	+	.	gene_id "sragcm37_gene_13792"; transcript_id "sragcm37_gene_13792_tx_2"; exon_id "chr11_113130899_113131270_+"; exonnum "1"; txlen "960";
chr11	sragcm37_es	exon	113130899	113131270	0.0419011685553055	+	.	gene_id "sragcm37_gene_13792"; transcript_id "sragcm37_gene_13792_tx_6"; exon_id "chr11_113130899_113131270_+"; exonnum "1"; txlen "534";
chr11	sragcm37_es	exon	113130899	113131270	0.021228029939659	+	.	gene_id "sragcm37_gene_13792"; transcript_id "sragcm37_gene_13792_tx_9"; exon_id "chr11_113130899_113131270_+"; exonnum "1"; txlen "682";
chr11	sragcm37_ss	exon	113139963	113140550	0.28329725446034	+	.	gene_id "sragcm37_gene_13792"; transcript_id "sragcm37_gene_13792_tx_2"; exon_id "chr11_113139963_113140550_+"; exonnum "2"; txlen "960";
chr11	sragcm37_ss	exon	113143553	113143714	0.0419011685553055	+	.	gene_id "sragcm37_gene_13792"; transcript_id "sragcm37_gene_13792_tx_6"; exon_id "chr11_113143553_113143714_+"; exonnum "2"; txlen "534";
chr11	sragcm37_es	exon	113160155	113160456	0.0324066225879315	+	.	gene_id "sragcm37_gene_13792"; transcript_id "sragcm37_gene_13792_tx_7"; exon_id "chr11_113160155_113160456_+"; exonnum "1"; txlen "612";
chr11	sragcm37_ss	exon	113166333	113166642	0.0324066225879315	+	.	gene_id "sragcm37_gene_13792"; transcript_id "sragcm37_gene_13792_tx_7"; exon_id "chr11_113166333_113166642_+"; exonnum "2"; txlen "612";
chr11	sragcm37_ss	exon	113166333	113166642	0.021228029939659	+	.	gene_id "sragcm37_gene_13792"; transcript_id "sragcm37_gene_13792_tx_9"; exon_id "chr11_113166333_113166642_+"; exonnum "2"; txlen "682";
chr11	sragcm37_mid	exon	113176660	113176774	0.48357740556142	+	.	gene_id "sragcm37_gene_13792"; transcript_id "sragcm37_gene_13792_tx_1"; exon_id "chr11_113176660_113176774_+"; exonnum "1"; txlen "675";
chr11	sragcm37_mid	exon	113176660	113176774	0.0162037790974067	+	.	gene_id "sragcm37_gene_13792"; transcript_id "sragcm37_gene_13792_tx_10"; exon_id "chr11_113176660_113176774_+"; exonnum "1"; txlen "546";
chr11	sragcm37_mid	exon	113176660	113176774	0.0142910064904064	+	.	gene_id "sragcm37_gene_13792"; transcript_id "sragcm37_gene_13792_tx_11"; exon_id "chr11_113176660_113176774_+"; exonnum "1"; txlen "930";
chr11	sragcm37_mid	exon	113176660	113176774	0.0138826920192519	+	.	gene_id "sragcm37_gene_13792"; transcript_id "sragcm37_gene_13792_tx_13"; exon_id "chr11_113176660_113176774_+"; exonnum "1"; txlen "742";
chr11	sragcm37_mid	exon	113178760	113178932	0.48357740556142	+	.	gene_id "sragcm37_gene_13792"; transcript_id "sragcm37_gene_13792_tx_1"; exon_id "chr11_113178760_113178932_+"; exonnum "2"; txlen "675";
chr11	sragcm37_mid	exon	113180149	113180535	0.48357740556142	+	.	gene_id "sragcm37_gene_13792"; transcript_id "sragcm37_gene_13792_tx_1"; exon_id "chr11_113180149_113180535_+"; exonnum "3"; txlen "675";
chr11	sragcm37_mid	exon	113180149	113180535	0.0142910064904064	+	.	gene_id "sragcm37_gene_13792"; transcript_id "sragcm37_gene_13792_tx_11"; exon_id "chr11_113180149_113180535_+"; exonnum "2"; txlen "930";
chr11	sragcm37_mid	exon	113180149	113180535	0.0138826920192519	+	.	gene_id "sragcm37_gene_13792"; transcript_id "sragcm37_gene_13792_tx_13"; exon_id "chr11_113180149_113180535_+"; exonnum "2"; txlen "742";
chr11	sragcm37_mid	exon	113180345	113180535	0.0162037790974067	+	.	gene_id "sragcm37_gene_13792"; transcript_id "sragcm37_gene_13792_tx_10"; exon_id "chr11_113180345_113180535_+"; exonnum "2"; txlen "546";
chr11	sragcm37_mid	exon	113180345	113180535	0.0142910064904064	+	.	gene_id "sragcm37_gene_13792"; transcript_id "sragcm37_gene_13792_tx_12"; exon_id "chr11_113180345_113180535_+"; exonnum "1"; txlen "619";
chr11	sragcm37_ss	exon	113181025	113181264	0.0162037790974067	+	.	gene_id "sragcm37_gene_13792"; transcript_id "sragcm37_gene_13792_tx_10"; exon_id "chr11_113181025_113181264_+"; exonnum "3"; txlen "546";
chr11	sragcm37_ss	exon	113181025	113181264	0.0138826920192519	+	.	gene_id "sragcm37_gene_13792"; transcript_id "sragcm37_gene_13792_tx_13"; exon_id "chr11_113181025_113181264_+"; exonnum "3"; txlen "742";
chr11	sragcm37_ss	exon	113181792	113182219	0.0142910064904064	+	.	gene_id "sragcm37_gene_13792"; transcript_id "sragcm37_gene_13792_tx_11"; exon_id "chr11_113181792_113182219_+"; exonnum "3"; txlen "930";
chr11	sragcm37_ss	exon	113181792	113182219	0.0142910064904064	+	.	gene_id "sragcm37_gene_13792"; transcript_id "sragcm37_gene_13792_tx_12"; exon_id "chr11_113181792_113182219_+"; exonnum "2"; txlen "619";
chr11	sragcm37_es	exon	113185576	113185709	0.00737304358680044	+	.	gene_id "sragcm37_gene_13792"; transcript_id "sragcm37_gene_13792_tx_16"; exon_id "chr11_113185576_113185709_+"; exonnum "1"; txlen "578";
chr11	sragcm37_es	exon	113185576	113185709	0.0582889008192489	+	.	gene_id "sragcm37_gene_13792"; transcript_id "sragcm37_gene_13792_tx_3"; exon_id "chr11_113185576_113185709_+"; exonnum "1"; txlen "871";
chr11	sragcm37_mid	exon	113186213	113186343	0.00737304358680044	+	.	gene_id "sragcm37_gene_13792"; transcript_id "sragcm37_gene_13792_tx_16"; exon_id "chr11_113186213_113186343_+"; exonnum "2"; txlen "578";
chr11	sragcm37_mid	exon	113186213	113186343	0.0582889008192489	+	.	gene_id "sragcm37_gene_13792"; transcript_id "sragcm37_gene_13792_tx_3"; exon_id "chr11_113186213_113186343_+"; exonnum "2"; txlen "871";
chr11	sragcm37_ss	exon	113189830	113190435	0.0121067719203388	+	.	gene_id "sragcm37_gene_13792"; transcript_id "sragcm37_gene_13792_tx_15"; exon_id "chr11_113189830_113190435_+"; exonnum "2"; txlen "978";
chr11	sragcm37_ss	exon	113189830	113190435	0.0582889008192489	+	.	gene_id "sragcm37_gene_13792"; transcript_id "sragcm37_gene_13792_tx_3"; exon_id "chr11_113189830_113190435_+"; exonnum "3"; txlen "871";
chr11	sragcm37_mid	exon	113199942	113200002	0.00737304358680044	+	.	gene_id "sragcm37_gene_13792"; transcript_id "sragcm37_gene_13792_tx_16"; exon_id "chr11_113199942_113200002_+"; exonnum "3"; txlen "578";
chr11	sragcm37_mid	exon	113200187	113200438	0.00737304358680044	+	.	gene_id "sragcm37_gene_13792"; transcript_id "sragcm37_gene_13792_tx_16"; exon_id "chr11_113200187_113200438_+"; exonnum "4"; txlen "578";
chr11	sragcm37_es	exon	113232146	113232285	0.000666996622870303	+	.	gene_id "ENSMUSG00000129386.1"; transcript_id "ENSMUSG00000129386.1_tx_12"; exon_id "chr11_113232146_113232285_+"; exonnum "1"; txlen "1332";
chr11	sragcm37_es	exon	113240782	113241366	0.0516406195584126	+	.	gene_id "ENSMUSG00000129386.1"; transcript_id "ENSMUSG00000129386.1_tx_4"; exon_id "chr11_113240782_113241366_+"; exonnum "1"; txlen "1196";
chr11	sragcm37_es	exon	113240782	113241366	0.0171839752238324	+	.	gene_id "ENSMUSG00000129386.1"; transcript_id "ENSMUSG00000129386.1_tx_9"; exon_id "chr11_113240782_113241366_+"; exonnum "1"; txlen "875";
chr11	sragcm37_mid	exon	113242666	113242986	0.0516406195584126	+	.	gene_id "ENSMUSG00000129386.1"; transcript_id "ENSMUSG00000129386.1_tx_4"; exon_id "chr11_113242666_113242986_+"; exonnum "2"; txlen "1196";
chr11	sragcm37_es	exon	113243551	113243756	0.0377149104025102	+	.	gene_id "ENSMUSG00000129386.1"; transcript_id "ENSMUSG00000129386.1_tx_5"; exon_id "chr11_113243551_113243756_+"; exonnum "1"; txlen "827";
chr11	sragcm37_es	exon	113243551	113243756	0.0213456215457161	+	.	gene_id "ENSMUSG00000129386.1"; transcript_id "ENSMUSG00000129386.1_tx_6"; exon_id "chr11_113243551_113243756_+"; exonnum "1"; txlen "731";
chr11	sragcm37_mid	exon	113244765	113244904	0.0516406195584126	+	.	gene_id "ENSMUSG00000129386.1"; transcript_id "ENSMUSG00000129386.1_tx_4"; exon_id "chr11_113244765_113244904_+"; exonnum "3"; txlen "1196";
chr11	sragcm37_mid	exon	113244765	113244904	0.0377149104025102	+	.	gene_id "ENSMUSG00000129386.1"; transcript_id "ENSMUSG00000129386.1_tx_5"; exon_id "chr11_113244765_113244904_+"; exonnum "2"; txlen "827";
chr11	sragcm37_mid	exon	113244765	113244904	0.0213456215457161	+	.	gene_id "ENSMUSG00000129386.1"; transcript_id "ENSMUSG00000129386.1_tx_6"; exon_id "chr11_113244765_113244904_+"; exonnum "2"; txlen "731";
chr11	sragcm37_mid	exon	113244765	113244904	0.0171839752238324	+	.	gene_id "ENSMUSG00000129386.1"; transcript_id "ENSMUSG00000129386.1_tx_9"; exon_id "chr11_113244765_113244904_+"; exonnum "2"; txlen "875";
chr11	sragcm37_mid	exon	113245333	113245482	0.0516406195584126	+	.	gene_id "ENSMUSG00000129386.1"; transcript_id "ENSMUSG00000129386.1_tx_4"; exon_id "chr11_113245333_113245482_+"; exonnum "4"; txlen "1196";
chr11	sragcm37_mid	exon	113245333	113245482	0.0377149104025102	+	.	gene_id "ENSMUSG00000129386.1"; transcript_id "ENSMUSG00000129386.1_tx_5"; exon_id "chr11_113245333_113245482_+"; exonnum "3"; txlen "827";
chr11	sragcm37_mid	exon	113245333	113245482	0.0213456215457161	+	.	gene_id "ENSMUSG00000129386.1"; transcript_id "ENSMUSG00000129386.1_tx_6"; exon_id "chr11_113245333_113245482_+"; exonnum "3"; txlen "731";
chr11	sragcm37_mid	exon	113245333	113245482	0.0171839752238324	+	.	gene_id "ENSMUSG00000129386.1"; transcript_id "ENSMUSG00000129386.1_tx_9"; exon_id "chr11_113245333_113245482_+"; exonnum "3"; txlen "875";
chr11	sragcm37_es	exon	113247463	113247866	0.018048718745132	+	.	gene_id "ENSMUSG00000129386.1"; transcript_id "ENSMUSG00000129386.1_tx_8"; exon_id "chr11_113247463_113247866_+"; exonnum "1"; txlen "639";
chr11	sragcm37_ss	exon	113247713	113248043	0.0377149104025102	+	.	gene_id "ENSMUSG00000129386.1"; transcript_id "ENSMUSG00000129386.1_tx_5"; exon_id "chr11_113247713_113248043_+"; exonnum "4"; txlen "827";
chr11	sragcm37_ss	exon	113248234	113248468	0.0213456215457161	+	.	gene_id "ENSMUSG00000129386.1"; transcript_id "ENSMUSG00000129386.1_tx_6"; exon_id "chr11_113248234_113248468_+"; exonnum "4"; txlen "731";
chr11	sragcm37_ss	exon	113248234	113248468	0.018048718745132	+	.	gene_id "ENSMUSG00000129386.1"; transcript_id "ENSMUSG00000129386.1_tx_8"; exon_id "chr11_113248234_113248468_+"; exonnum "2"; txlen "639";
chr11	sragcm37_es	exon	113250239	113250385	0.000933795272018424	+	.	gene_id "ENSMUSG00000129386.1"; transcript_id "ENSMUSG00000129386.1_tx_11"; exon_id "chr11_113250239_113250385_+"; exonnum "1"; txlen "1339";
chr11	sragcm37_mid	exon	113250764	113250919	0.000933795272018424	+	.	gene_id "ENSMUSG00000129386.1"; transcript_id "ENSMUSG00000129386.1_tx_11"; exon_id "chr11_113250764_113250919_+"; exonnum "2"; txlen "1339";
chr11	sragcm37_mid	exon	113250764	113250919	0.000666996622870303	+	.	gene_id "ENSMUSG00000129386.1"; transcript_id "ENSMUSG00000129386.1_tx_12"; exon_id "chr11_113250764_113250919_+"; exonnum "2"; txlen "1332";
chr11	sragcm37_mid	exon	113280198	113280270	0.000933795272018424	+	.	gene_id "ENSMUSG00000129386.1"; transcript_id "ENSMUSG00000129386.1_tx_11"; exon_id "chr11_113280198_113280270_+"; exonnum "3"; txlen "1339";
chr11	sragcm37_mid	exon	113280198	113280270	0.000666996622870303	+	.	gene_id "ENSMUSG00000129386.1"; transcript_id "ENSMUSG00000129386.1_tx_12"; exon_id "chr11_113280198_113280270_+"; exonnum "3"; txlen "1332";
chr11	sragcm37_mid	exon	113281854	113282054	0.000933795272018424	+	.	gene_id "ENSMUSG00000129386.1"; transcript_id "ENSMUSG00000129386.1_tx_11"; exon_id "chr11_113281854_113282054_+"; exonnum "4"; txlen "1339";
chr11	sragcm37_mid	exon	113281854	113282054	0.000666996622870303	+	.	gene_id "ENSMUSG00000129386.1"; transcript_id "ENSMUSG00000129386.1_tx_12"; exon_id "chr11_113281854_113282054_+"; exonnum "4"; txlen "1332";
chr11	sragcm37_mid	exon	113286407	113286802	0.000933795272018424	+	.	gene_id "ENSMUSG00000129386.1"; transcript_id "ENSMUSG00000129386.1_tx_11"; exon_id "chr11_113286407_113286802_+"; exonnum "5"; txlen "1339";
chr11	sragcm37_mid	exon	113286407	113286802	0.000666996622870303	+	.	gene_id "ENSMUSG00000129386.1"; transcript_id "ENSMUSG00000129386.1_tx_12"; exon_id "chr11_113286407_113286802_+"; exonnum "5"; txlen "1332";
chr11	HAVANA	exon	113289447	113289560	0	+	.	gene_id "ENSMUSG00000129386.1"; transcript_id "ENSMUST00000293380.1"; gene_type "lncRNA"; gene_name "ENSMUSG00000129386"; transcript_type "lncRNA"; transcript_name "ENSMUST00000293380"; exon_number 1; exon_id "ENSMUSE00001580778.1"; level 2; tag "Ensembl_canonical"; tag "GENCODE_Primary"; tag "TAGENE";
chr11	HAVANA	gene	113289447	113291196	0	+	.	gene_id "ENSMUSG00000129386.1"; gene_type "lncRNA"; gene_name "ENSMUSG00000129386"; level 2;
chr11	HAVANA	transcript	113289447	113291196	0	+	.	gene_id "ENSMUSG00000129386.1"; transcript_id "ENSMUST00000293380.1"; gene_type "lncRNA"; gene_name "ENSMUSG00000129386"; transcript_type "lncRNA"; transcript_name "ENSMUST00000293380"; level 2; tag "Ensembl_canonical"; tag "GENCODE_Primary"; tag "TAGENE";
chr11	HAVANA	exon	113289488	113289600	0	+	.	gene_id "ENSMUSG00000129386.1"; transcript_id "ENSMUST00000293381.1"; gene_type "lncRNA"; gene_name "ENSMUSG00000129386"; transcript_type "lncRNA"; transcript_name "ENSMUST00000293381"; exon_number 1; exon_id "ENSMUSE00001580776.1"; level 2; tag "basic"; tag "TAGENE";
chr11	HAVANA	transcript	113289488	113291196	0	+	.	gene_id "ENSMUSG00000129386.1"; transcript_id "ENSMUST00000293381.1"; gene_type "lncRNA"; gene_name "ENSMUSG00000129386"; transcript_type "lncRNA"; transcript_name "ENSMUST00000293381"; level 2; tag "basic"; tag "TAGENE";
chr11	HAVANA	exon	113290272	113290426	0	+	.	gene_id "ENSMUSG00000129386.1"; transcript_id "ENSMUST00000293380.1"; gene_type "lncRNA"; gene_name "ENSMUSG00000129386"; transcript_type "lncRNA"; transcript_name "ENSMUST00000293380"; exon_number 2; exon_id "ENSMUSE00001580779.1"; level 2; tag "Ensembl_canonical"; tag "GENCODE_Primary"; tag "TAGENE";
chr11	HAVANA	exon	113290272	113290426	0	+	.	gene_id "ENSMUSG00000129386.1"; transcript_id "ENSMUST00000293381.1"; gene_type "lncRNA"; gene_name "ENSMUSG00000129386"; transcript_type "lncRNA"; transcript_name "ENSMUST00000293381"; exon_number 2; exon_id "ENSMUSE00001580779.1"; level 2; tag "basic"; tag "TAGENE";
chr11	ENSEMBL_gcm37	exon	113290272	113290426	0.000933795272018424	+	.	gene_id "ENSMUSG00000129386.1"; transcript_id "ENSMUSG00000129386.1_tx_11"; exon_id "chr11_113290272_113290426_+"; exonnum "6"; txlen "1339";
chr11	ENSEMBL_gcm37	exon	113290272	113290426	0.000666996622870303	+	.	gene_id "ENSMUSG00000129386.1"; transcript_id "ENSMUSG00000129386.1_tx_12"; exon_id "chr11_113290272_113290426_+"; exonnum "6"; txlen "1332";
chr11	HAVANA	exon	113290894	113291196	0	+	.	gene_id "ENSMUSG00000129386.1"; transcript_id "ENSMUST00000293381.1"; gene_type "lncRNA"; gene_name "ENSMUSG00000129386"; transcript_type "lncRNA"; transcript_name "ENSMUST00000293381"; exon_number 3; exon_id "ENSMUSE00001580775.1"; level 2; tag "basic"; tag "TAGENE";
chr11	HAVANA	exon	113290986	113291196	0	+	.	gene_id "ENSMUSG00000129386.1"; transcript_id "ENSMUST00000293380.1"; gene_type "lncRNA"; gene_name "ENSMUSG00000129386"; transcript_type "lncRNA"; transcript_name "ENSMUST00000293380"; exon_number 3; exon_id "ENSMUSE00001580777.1"; level 2; tag "Ensembl_canonical"; tag "GENCODE_Primary"; tag "TAGENE";
chr11	ENSEMBL_gcm37	exon	113290986	113291196	0.000933795272018424	+	.	gene_id "ENSMUSG00000129386.1"; transcript_id "ENSMUSG00000129386.1_tx_11"; exon_id "chr11_113290986_113291196_+"; exonnum "7"; txlen "1339";
chr11	ENSEMBL_gcm37	exon	113290986	113291196	0.000666996622870303	+	.	gene_id "ENSMUSG00000129386.1"; transcript_id "ENSMUSG00000129386.1_tx_12"; exon_id "chr11_113290986_113291196_+"; exonnum "7"; txlen "1332";
chr11	HAVANA	exon	113302831	113303193	0	+	.	gene_id "ENSMUSG00000129280.1"; transcript_id "ENSMUST00000292574.1"; gene_type "lncRNA"; gene_name "ENSMUSG00000129280"; transcript_type "lncRNA"; transcript_name "ENSMUST00000292574"; exon_number 1; exon_id "ENSMUSE00001579303.1"; level 2; tag "basic"; tag "Ensembl_canonical"; tag "GENCODE_Primary"; tag "TAGENE";
chr11	ENSEMBL_gcm37	exon	113302831	113303193	0.0160538427615459	+	.	gene_id "ENSMUSG00000129280.1"; transcript_id "ENSMUSG00000129280.1_tx_3"; exon_id "chr11_113302831_113303193_+"; exonnum "1"; txlen "1356";
chr11	ENSEMBL_gcm37	exon	113302831	113303193	0.0055167660382616	+	.	gene_id "ENSMUSG00000129280.1"; transcript_id "ENSMUSG00000129280.1_tx_5"; exon_id "chr11_113302831_113303193_+"; exonnum "1"; txlen "2171";
chr11	HAVANA	gene	113302831	113314734	0	+	.	gene_id "ENSMUSG00000129280.1"; gene_type "lncRNA"; gene_name "ENSMUSG00000129280"; level 2;
chr11	HAVANA	transcript	113302831	113314734	0	+	.	gene_id "ENSMUSG00000129280.1"; transcript_id "ENSMUST00000292574.1"; gene_type "lncRNA"; gene_name "ENSMUSG00000129280"; transcript_type "lncRNA"; transcript_name "ENSMUST00000292574"; level 2; tag "basic"; tag "Ensembl_canonical"; tag "GENCODE_Primary"; tag "TAGENE";
chr11	sragcm37_ss	exon	113310442	113312249	0.0055167660382616	+	.	gene_id "ENSMUSG00000129280.1"; transcript_id "ENSMUSG00000129280.1_tx_5"; exon_id "chr11_113310442_113312249_+"; exonnum "2"; txlen "2171";
chr11	HAVANA	exon	113312258	113312510	0	+	.	gene_id "ENSMUSG00000129280.1"; transcript_id "ENSMUST00000292575.1"; gene_type "lncRNA"; gene_name "ENSMUSG00000129280"; transcript_type "lncRNA"; transcript_name "ENSMUST00000292575"; exon_number 1; exon_id "ENSMUSE00001579302.1"; level 2; tag "basic"; tag "TAGENE";
chr11	ENSEMBL_gcm37	exon	113312258	113312510	0.00736478263604306	+	.	gene_id "ENSMUSG00000129280.1"; transcript_id "ENSMUSG00000129280.1_tx_4"; exon_id "chr11_113312258_113312510_+"; exonnum "1"; txlen "1161";
chr11	HAVANA	transcript	113312258	113314734	0	+	.	gene_id "ENSMUSG00000129280.1"; transcript_id "ENSMUST00000292575.1"; gene_type "lncRNA"; gene_name "ENSMUSG00000129280"; transcript_type "lncRNA"; transcript_name "ENSMUST00000292575"; level 2; tag "basic"; tag "TAGENE";
chr11	HAVANA	exon	113312282	113312314	0	+	.	gene_id "ENSMUSG00000129280.1"; transcript_id "ENSMUST00000292576.1"; gene_type "lncRNA"; gene_name "ENSMUSG00000129280"; transcript_type "lncRNA"; transcript_name "ENSMUST00000292576"; exon_number 1; exon_id "ENSMUSE00001579300.1"; level 2; tag "TAGENE";
chr11	HAVANA	transcript	113312282	113314734	0	+	.	gene_id "ENSMUSG00000129280.1"; transcript_id "ENSMUST00000292576.1"; gene_type "lncRNA"; gene_name "ENSMUSG00000129280"; transcript_type "lncRNA"; transcript_name "ENSMUST00000292576"; level 2; tag "TAGENE";
chr11	sragcm37_mid	exon	113313141	113313402	0.00736478263604306	+	.	gene_id "ENSMUSG00000129280.1"; transcript_id "ENSMUSG00000129280.1_tx_4"; exon_id "chr11_113313141_113313402_+"; exonnum "2"; txlen "1161";
chr11	HAVANA	exon	113314089	113314734	0	+	.	gene_id "ENSMUSG00000129280.1"; transcript_id "ENSMUST00000292574.1"; gene_type "lncRNA"; gene_name "ENSMUSG00000129280"; transcript_type "lncRNA"; transcript_name "ENSMUST00000292574"; exon_number 2; exon_id "ENSMUSE00001579301.1"; level 2; tag "basic"; tag "Ensembl_canonical"; tag "GENCODE_Primary"; tag "TAGENE";
chr11	HAVANA	exon	113314089	113314734	0	+	.	gene_id "ENSMUSG00000129280.1"; transcript_id "ENSMUST00000292575.1"; gene_type "lncRNA"; gene_name "ENSMUSG00000129280"; transcript_type "lncRNA"; transcript_name "ENSMUST00000292575"; exon_number 2; exon_id "ENSMUSE00001579301.1"; level 2; tag "basic"; tag "TAGENE";
chr11	HAVANA	exon	113314089	113314734	0	+	.	gene_id "ENSMUSG00000129280.1"; transcript_id "ENSMUST00000292576.1"; gene_type "lncRNA"; gene_name "ENSMUSG00000129280"; transcript_type "lncRNA"; transcript_name "ENSMUST00000292576"; exon_number 2; exon_id "ENSMUSE00001579301.1"; level 2; tag "TAGENE";
chr11	ENSEMBL_gcm37	exon	113314089	113314734	0.00736478263604306	+	.	gene_id "ENSMUSG00000129280.1"; transcript_id "ENSMUSG00000129280.1_tx_4"; exon_id "chr11_113314089_113314734_+"; exonnum "3"; txlen "1161";
chr11	sragcm37_ss	exon	113317897	113318889	0.0160538427615459	+	.	gene_id "ENSMUSG00000129280.1"; transcript_id "ENSMUSG00000129280.1_tx_3"; exon_id "chr11_113317897_113318889_+"; exonnum "2"; txlen "1356";
chr11	sragcm37_es	exon	113323090	113323392	0.0474745732530754	+	.	gene_id "sragcm37_gene_24725"; transcript_id "sragcm37_gene_24725_tx_1"; exon_id "chr11_113323090_113323392_+"; exonnum "1"; txlen "677";
chr11	sragcm37_ss	exon	113324121	113324494	0.0474745732530754	+	.	gene_id "sragcm37_gene_24725"; transcript_id "sragcm37_gene_24725_tx_1"; exon_id "chr11_113324121_113324494_+"; exonnum "2"; txlen "677";
chr11	sragcm37_es	exon	113349680	113349768	0.0493889229235707	+	.	gene_id "sragcm37_gene_10914"; transcript_id "sragcm37_gene_10914_tx_1"; exon_id "chr11_113349680_113349768_+"; exonnum "1"; txlen "600";
chr11	sragcm37_es	exon	113349680	113349768	0.0351806121610848	+	.	gene_id "sragcm37_gene_10914"; transcript_id "sragcm37_gene_10914_tx_3"; exon_id "chr11_113349680_113349768_+"; exonnum "1"; txlen "2832";
chr11	sragcm37_es	exon	113349680	113349768	0.010933522279736	+	.	gene_id "sragcm37_gene_10914"; transcript_id "sragcm37_gene_10914_tx_4"; exon_id "chr11_113349680_113349768_+"; exonnum "1"; txlen "2842";
chr11	sragcm37_es	exon	113349680	113349768	0.0104084532928252	+	.	gene_id "sragcm37_gene_10914"; transcript_id "sragcm37_gene_10914_tx_5"; exon_id "chr11_113349680_113349768_+"; exonnum "1"; txlen "610";
chr11	sragcm37_mid	exon	113350584	113350778	0.010933522279736	+	.	gene_id "sragcm37_gene_10914"; transcript_id "sragcm37_gene_10914_tx_4"; exon_id "chr11_113350584_113350778_+"; exonnum "2"; txlen "2842";
chr11	sragcm37_mid	exon	113350584	113350778	0.0104084532928252	+	.	gene_id "sragcm37_gene_10914"; transcript_id "sragcm37_gene_10914_tx_5"; exon_id "chr11_113350584_113350778_+"; exonnum "2"; txlen "610";
chr11	sragcm37_mid	exon	113350594	113350778	0.0493889229235707	+	.	gene_id "sragcm37_gene_10914"; transcript_id "sragcm37_gene_10914_tx_1"; exon_id "chr11_113350594_113350778_+"; exonnum "2"; txlen "600";
chr11	sragcm37_mid	exon	113350594	113350778	0.0351806121610848	+	.	gene_id "sragcm37_gene_10914"; transcript_id "sragcm37_gene_10914_tx_3"; exon_id "chr11_113350594_113350778_+"; exonnum "2"; txlen "2832";
chr11	sragcm37_ss	exon	113354153	113356710	0.0351806121610848	+	.	gene_id "sragcm37_gene_10914"; transcript_id "sragcm37_gene_10914_tx_3"; exon_id "chr11_113354153_113356710_+"; exonnum "3"; txlen "2832";
chr11	sragcm37_ss	exon	113354153	113356710	0.010933522279736	+	.	gene_id "sragcm37_gene_10914"; transcript_id "sragcm37_gene_10914_tx_4"; exon_id "chr11_113354153_113356710_+"; exonnum "3"; txlen "2842";
chr11	sragcm37_ss	exon	113358446	113358771	0.0493889229235707	+	.	gene_id "sragcm37_gene_10914"; transcript_id "sragcm37_gene_10914_tx_1"; exon_id "chr11_113358446_113358771_+"; exonnum "3"; txlen "600";
chr11	sragcm37_ss	exon	113358446	113358771	0.0104084532928252	+	.	gene_id "sragcm37_gene_10914"; transcript_id "sragcm37_gene_10914_tx_5"; exon_id "chr11_113358446_113358771_+"; exonnum "3"; txlen "610";
chr11	sragcm37_es	exon	113412489	113412917	0.33719673654838	+	.	gene_id "sragcm37_gene_19562"; transcript_id "sragcm37_gene_19562_tx_1"; exon_id "chr11_113412489_113412917_+"; exonnum "1"; txlen "1101";
chr11	sragcm37_ss	exon	113414206	113414877	0.33719673654838	+	.	gene_id "sragcm37_gene_19562"; transcript_id "sragcm37_gene_19562_tx_1"; exon_id "chr11_113414206_113414877_+"; exonnum "2"; txlen "1101";
chr11	sragcm37_es	exon	113435135	113435383	2.00233667691351	+	.	gene_id "sragcm37_gene_13793"; transcript_id "sragcm37_gene_13793_tx_1"; exon_id "chr11_113435135_113435383_+"; exonnum "1"; txlen "646";
chr11	sragcm37_ss	exon	113435674	113436070	2.00233667691351	+	.	gene_id "sragcm37_gene_13793"; transcript_id "sragcm37_gene_13793_tx_1"; exon_id "chr11_113435674_113436070_+"; exonnum "2"; txlen "646";
chr11	HAVANA	exon	113459154	113459271	0	+	.	gene_id "ENSMUSG00000129353.1"; transcript_id "ENSMUST00000293088.1"; gene_type "lncRNA"; gene_name "ENSMUSG00000129353"; transcript_type "lncRNA"; transcript_name "ENSMUST00000293088"; exon_number 1; exon_id "ENSMUSE00001580287.1"; level 2; tag "basic"; tag "Ensembl_canonical"; tag "GENCODE_Primary"; tag "TAGENE";
chr11	HAVANA	gene	113459154	113461487	0	+	.	gene_id "ENSMUSG00000129353.1"; gene_type "lncRNA"; gene_name "ENSMUSG00000129353"; level 2;
chr11	HAVANA	transcript	113459154	113461487	0	+	.	gene_id "ENSMUSG00000129353.1"; transcript_id "ENSMUST00000293088.1"; gene_type "lncRNA"; gene_name "ENSMUSG00000129353"; transcript_type "lncRNA"; transcript_name "ENSMUST00000293088"; level 2; tag "basic"; tag "Ensembl_canonical"; tag "GENCODE_Primary"; tag "TAGENE";
chr11	HAVANA	exon	113461374	113461487	0	+	.	gene_id "ENSMUSG00000129353.1"; transcript_id "ENSMUST00000293088.1"; gene_type "lncRNA"; gene_name "ENSMUSG00000129353"; transcript_type "lncRNA"; transcript_name "ENSMUST00000293088"; exon_number 2; exon_id "ENSMUSE00001580286.1"; level 2; tag "basic"; tag "Ensembl_canonical"; tag "GENCODE_Primary"; tag "TAGENE";
chr11	HAVANA	exon	113510168	113510448	0	+	.	gene_id "ENSMUSG00000047904.7"; transcript_id "ENSMUST00000146390.3"; gene_type "protein_coding"; gene_name "Sstr2"; transcript_type "protein_coding"; transcript_name "Sstr2-203"; exon_number 1; exon_id "ENSMUSE00000773565.2"; level 2; protein_id "ENSMUSP00000138101.2"; transcript_support_level "5"; mgi_id "MGI:98328"; tag "not_organism_supported"; tag "basic"; tag "Ensembl_canonical"; tag "GENCODE_Primary"; tag "appris_principal_1"; tag "CCDS"; ccdsid "CCDS59571.1"; havana_gene "OTTMUSG00000003400.1"; havana_transcript "OTTMUST00000007141.1";
chr11	HAVANA	UTR	113510168	113510448	0	+	.	gene_id "ENSMUSG00000047904.7"; transcript_id "ENSMUST00000146390.3"; gene_type "protein_coding"; gene_name "Sstr2"; transcript_type "protein_coding"; transcript_name "Sstr2-203"; exon_number 1; exon_id "ENSMUSE00000773565.2"; level 2; protein_id "ENSMUSP00000138101.2"; transcript_support_level "5"; mgi_id "MGI:98328"; tag "not_organism_supported"; tag "basic"; tag "Ensembl_canonical"; tag "GENCODE_Primary"; tag "appris_principal_1"; tag "CCDS"; ccdsid "CCDS59571.1"; havana_gene "OTTMUSG00000003400.1"; havana_transcript "OTTMUST00000007141.1";
chr11	HAVANA	gene	113510168	113516854	0	+	.	gene_id "ENSMUSG00000047904.7"; gene_type "protein_coding"; gene_name "Sstr2"; level 2; mgi_id "MGI:98328"; havana_gene "OTTMUSG00000003400.1";
chr11	HAVANA	transcript	113510168	113516854	0	+	.	gene_id "ENSMUSG00000047904.7"; transcript_id "ENSMUST00000146390.3"; gene_type "protein_coding"; gene_name "Sstr2"; transcript_type "protein_coding"; transcript_name "Sstr2-203"; level 2; protein_id "ENSMUSP00000138101.2"; transcript_support_level "5"; mgi_id "MGI:98328"; tag "not_organism_supported"; tag "basic"; tag "Ensembl_canonical"; tag "GENCODE_Primary"; tag "appris_principal_1"; tag "CCDS"; ccdsid "CCDS59571.1"; havana_gene "OTTMUSG00000003400.1"; havana_transcript "OTTMUST00000007141.1";
chr11	HAVANA	exon	113510302	113510448	0	+	.	gene_id "ENSMUSG00000047904.7"; transcript_id "ENSMUST00000106630.2"; gene_type "protein_coding"; gene_name "Sstr2"; transcript_type "protein_coding"; transcript_name "Sstr2-202"; exon_number 1; exon_id "ENSMUSE00000670688.2"; level 2; protein_id "ENSMUSP00000102241.2"; transcript_support_level "1"; mgi_id "MGI:98328"; tag "basic"; tag "CCDS"; ccdsid "CCDS25598.1"; havana_gene "OTTMUSG00000003400.1"; havana_transcript "OTTMUST00000007140.1";
chr11	HAVANA	UTR	113510302	113510448	0	+	.	gene_id "ENSMUSG00000047904.7"; transcript_id "ENSMUST00000106630.2"; gene_type "protein_coding"; gene_name "Sstr2"; transcript_type "protein_coding"; transcript_name "Sstr2-202"; exon_number 1; exon_id "ENSMUSE00000670688.2"; level 2; protein_id "ENSMUSP00000102241.2"; transcript_support_level "1"; mgi_id "MGI:98328"; tag "basic"; tag "CCDS"; ccdsid "CCDS25598.1"; havana_gene "OTTMUSG00000003400.1"; havana_transcript "OTTMUST00000007140.1";
chr11	HAVANA	transcript	113510302	113516721	0	+	.	gene_id "ENSMUSG00000047904.7"; transcript_id "ENSMUST00000106630.2"; gene_type "protein_coding"; gene_name "Sstr2"; transcript_type "protein_coding"; transcript_name "Sstr2-202"; level 2; protein_id "ENSMUSP00000102241.2"; transcript_support_level "1"; mgi_id "MGI:98328"; tag "basic"; tag "CCDS"; ccdsid "CCDS25598.1"; havana_gene "OTTMUSG00000003400.1"; havana_transcript "OTTMUST00000007140.1";
chr11	HAVANA	UTR	113514993	113515082	0	+	.	gene_id "ENSMUSG00000047904.7"; transcript_id "ENSMUST00000146390.3"; gene_type "protein_coding"; gene_name "Sstr2"; transcript_type "protein_coding"; transcript_name "Sstr2-203"; exon_number 2; exon_id "ENSMUSE00000789332.3"; level 2; protein_id "ENSMUSP00000138101.2"; transcript_support_level "5"; mgi_id "MGI:98328"; tag "not_organism_supported"; tag "basic"; tag "Ensembl_canonical"; tag "GENCODE_Primary"; tag "appris_principal_1"; tag "CCDS"; ccdsid "CCDS59571.1"; havana_gene "OTTMUSG00000003400.1"; havana_transcript "OTTMUST00000007141.1";
chr11	HAVANA	UTR	113514993	113515082	0	+	.	gene_id "ENSMUSG00000047904.7"; transcript_id "ENSMUST00000106630.2"; gene_type "protein_coding"; gene_name "Sstr2"; transcript_type "protein_coding"; transcript_name "Sstr2-202"; exon_number 2; exon_id "ENSMUSE00000670687.2"; level 2; protein_id "ENSMUSP00000102241.2"; transcript_support_level "1"; mgi_id "MGI:98328"; tag "basic"; tag "CCDS"; ccdsid "CCDS25598.1"; havana_gene "OTTMUSG00000003400.1"; havana_transcript "OTTMUST00000007140.1";
chr11	HAVANA	exon	113514993	113516075	0	+	.	gene_id "ENSMUSG00000047904.7"; transcript_id "ENSMUST00000106630.2"; gene_type "protein_coding"; gene_name "Sstr2"; transcript_type "protein_coding"; transcript_name "Sstr2-202"; exon_number 2; exon_id "ENSMUSE00000670687.2"; level 2; protein_id "ENSMUSP00000102241.2"; transcript_support_level "1"; mgi_id "MGI:98328"; tag "basic"; tag "CCDS"; ccdsid "CCDS25598.1"; havana_gene "OTTMUSG00000003400.1"; havana_transcript "OTTMUST00000007140.1";
chr11	HAVANA	exon	113514993	113516854	0	+	.	gene_id "ENSMUSG00000047904.7"; transcript_id "ENSMUST00000146390.3"; gene_type "protein_coding"; gene_name "Sstr2"; transcript_type "protein_coding"; transcript_name "Sstr2-203"; exon_number 2; exon_id "ENSMUSE00000789332.3"; level 2; protein_id "ENSMUSP00000138101.2"; transcript_support_level "5"; mgi_id "MGI:98328"; tag "not_organism_supported"; tag "basic"; tag "Ensembl_canonical"; tag "GENCODE_Primary"; tag "appris_principal_1"; tag "CCDS"; ccdsid "CCDS59571.1"; havana_gene "OTTMUSG00000003400.1"; havana_transcript "OTTMUST00000007141.1";
chr11	HAVANA	start_codon	113515083	113515085	0	+	0	gene_id "ENSMUSG00000047904.7"; transcript_id "ENSMUST00000146390.3"; gene_type "protein_coding"; gene_name "Sstr2"; transcript_type "protein_coding"; transcript_name "Sstr2-203"; exon_number 2; exon_id "ENSMUSE00000789332.3"; level 2; protein_id "ENSMUSP00000138101.2"; transcript_support_level "5"; mgi_id "MGI:98328"; tag "not_organism_supported"; tag "basic"; tag "Ensembl_canonical"; tag "GENCODE_Primary"; tag "appris_principal_1"; tag "CCDS"; ccdsid "CCDS59571.1"; havana_gene "OTTMUSG00000003400.1"; havana_transcript "OTTMUST00000007141.1";
chr11	HAVANA	start_codon	113515083	113515085	0	+	0	gene_id "ENSMUSG00000047904.7"; transcript_id "ENSMUST00000106630.2"; gene_type "protein_coding"; gene_name "Sstr2"; transcript_type "protein_coding"; transcript_name "Sstr2-202"; exon_number 2; exon_id "ENSMUSE00000670687.2"; level 2; protein_id "ENSMUSP00000102241.2"; transcript_support_level "1"; mgi_id "MGI:98328"; tag "basic"; tag "CCDS"; ccdsid "CCDS25598.1"; havana_gene "OTTMUSG00000003400.1"; havana_transcript "OTTMUST00000007140.1";
chr11	ENSEMBL	start_codon	113515083	113515085	0	+	0	gene_id "ENSMUSG00000047904.7"; transcript_id "ENSMUST00000067591.3"; gene_type "protein_coding"; gene_name "Sstr2"; transcript_type "protein_coding"; transcript_name "Sstr2-201"; exon_number 1; exon_id "ENSMUSE00000383917.4"; level 3; protein_id "ENSMUSP00000068578.3"; transcript_support_level "2"; mgi_id "MGI:98328"; tag "basic"; tag "CCDS"; ccdsid "CCDS25598.1"; havana_gene "OTTMUSG00000003400.1";
chr11	HAVANA	CDS	113515083	113516075	0	+	0	gene_id "ENSMUSG00000047904.7"; transcript_id "ENSMUST00000106630.2"; gene_type "protein_coding"; gene_name "Sstr2"; transcript_type "protein_coding"; transcript_name "Sstr2-202"; exon_number 2; exon_id "ENSMUSE00000670687.2"; level 2; protein_id "ENSMUSP00000102241.2"; transcript_support_level "1"; mgi_id "MGI:98328"; tag "basic"; tag "CCDS"; ccdsid "CCDS25598.1"; havana_gene "OTTMUSG00000003400.1"; havana_transcript "OTTMUST00000007140.1";
chr11	ENSEMBL	exon	113515083	113516075	0	+	.	gene_id "ENSMUSG00000047904.7"; transcript_id "ENSMUST00000067591.3"; gene_type "protein_coding"; gene_name "Sstr2"; transcript_type "protein_coding"; transcript_name "Sstr2-201"; exon_number 1; exon_id "ENSMUSE00000383917.4"; level 3; protein_id "ENSMUSP00000068578.3"; transcript_support_level "2"; mgi_id "MGI:98328"; tag "basic"; tag "CCDS"; ccdsid "CCDS25598.1"; havana_gene "OTTMUSG00000003400.1";
chr11	ENSEMBL	CDS	113515083	113516075	0	+	0	gene_id "ENSMUSG00000047904.7"; transcript_id "ENSMUST00000067591.3"; gene_type "protein_coding"; gene_name "Sstr2"; transcript_type "protein_coding"; transcript_name "Sstr2-201"; exon_number 1; exon_id "ENSMUSE00000383917.4"; level 3; protein_id "ENSMUSP00000068578.3"; transcript_support_level "2"; mgi_id "MGI:98328"; tag "basic"; tag "CCDS"; ccdsid "CCDS25598.1"; havana_gene "OTTMUSG00000003400.1";
chr11	HAVANA	CDS	113515083	113516189	0	+	0	gene_id "ENSMUSG00000047904.7"; transcript_id "ENSMUST00000146390.3"; gene_type "protein_coding"; gene_name "Sstr2"; transcript_type "protein_coding"; transcript_name "Sstr2-203"; exon_number 2; exon_id "ENSMUSE00000789332.3"; level 2; protein_id "ENSMUSP00000138101.2"; transcript_support_level "5"; mgi_id "MGI:98328"; tag "not_organism_supported"; tag "basic"; tag "Ensembl_canonical"; tag "GENCODE_Primary"; tag "appris_principal_1"; tag "CCDS"; ccdsid "CCDS59571.1"; havana_gene "OTTMUSG00000003400.1"; havana_transcript "OTTMUST00000007141.1";
chr11	ENSEMBL	transcript	113515083	113516462	0	+	.	gene_id "ENSMUSG00000047904.7"; transcript_id "ENSMUST00000067591.3"; gene_type "protein_coding"; gene_name "Sstr2"; transcript_type "protein_coding"; transcript_name "Sstr2-201"; level 3; protein_id "ENSMUSP00000068578.3"; transcript_support_level "2"; mgi_id "MGI:98328"; tag "basic"; tag "CCDS"; ccdsid "CCDS25598.1"; havana_gene "OTTMUSG00000003400.1";
chr11	HAVANA	stop_codon	113516190	113516192	0	+	0	gene_id "ENSMUSG00000047904.7"; transcript_id "ENSMUST00000146390.3"; gene_type "protein_coding"; gene_name "Sstr2"; transcript_type "protein_coding"; transcript_name "Sstr2-203"; exon_number 2; exon_id "ENSMUSE00000789332.3"; level 2; protein_id "ENSMUSP00000138101.2"; transcript_support_level "5"; mgi_id "MGI:98328"; tag "not_organism_supported"; tag "basic"; tag "Ensembl_canonical"; tag "GENCODE_Primary"; tag "appris_principal_1"; tag "CCDS"; ccdsid "CCDS59571.1"; havana_gene "OTTMUSG00000003400.1"; havana_transcript "OTTMUST00000007141.1";
chr11	HAVANA	UTR	113516190	113516854	0	+	.	gene_id "ENSMUSG00000047904.7"; transcript_id "ENSMUST00000146390.3"; gene_type "protein_coding"; gene_name "Sstr2"; transcript_type "protein_coding"; transcript_name "Sstr2-203"; exon_number 2; exon_id "ENSMUSE00000789332.3"; level 2; protein_id "ENSMUSP00000138101.2"; transcript_support_level "5"; mgi_id "MGI:98328"; tag "not_organism_supported"; tag "basic"; tag "Ensembl_canonical"; tag "GENCODE_Primary"; tag "appris_principal_1"; tag "CCDS"; ccdsid "CCDS59571.1"; havana_gene "OTTMUSG00000003400.1"; havana_transcript "OTTMUST00000007141.1";
chr11	HAVANA	CDS	113516415	113516459	0	+	0	gene_id "ENSMUSG00000047904.7"; transcript_id "ENSMUST00000106630.2"; gene_type "protein_coding"; gene_name "Sstr2"; transcript_type "protein_coding"; transcript_name "Sstr2-202"; exon_number 3; exon_id "ENSMUSE00000670686.2"; level 2; protein_id "ENSMUSP00000102241.2"; transcript_support_level "1"; mgi_id "MGI:98328"; tag "basic"; tag "CCDS"; ccdsid "CCDS25598.1"; havana_gene "OTTMUSG00000003400.1"; havana_transcript "OTTMUST00000007140.1";
chr11	ENSEMBL	CDS	113516415	113516459	0	+	0	gene_id "ENSMUSG00000047904.7"; transcript_id "ENSMUST00000067591.3"; gene_type "protein_coding"; gene_name "Sstr2"; transcript_type "protein_coding"; transcript_name "Sstr2-201"; exon_number 2; exon_id "ENSMUSE00000465745.2"; level 3; protein_id "ENSMUSP00000068578.3"; transcript_support_level "2"; mgi_id "MGI:98328"; tag "basic"; tag "CCDS"; ccdsid "CCDS25598.1"; havana_gene "OTTMUSG00000003400.1";
chr11	ENSEMBL	exon	113516415	113516462	0	+	.	gene_id "ENSMUSG00000047904.7"; transcript_id "ENSMUST00000067591.3"; gene_type "protein_coding"; gene_name "Sstr2"; transcript_type "protein_coding"; transcript_name "Sstr2-201"; exon_number 2; exon_id "ENSMUSE00000465745.2"; level 3; protein_id "ENSMUSP00000068578.3"; transcript_support_level "2"; mgi_id "MGI:98328"; tag "basic"; tag "CCDS"; ccdsid "CCDS25598.1"; havana_gene "OTTMUSG00000003400.1";
chr11	HAVANA	exon	113516415	113516721	0	+	.	gene_id "ENSMUSG00000047904.7"; transcript_id "ENSMUST00000106630.2"; gene_type "protein_coding"; gene_name "Sstr2"; transcript_type "protein_coding"; transcript_name "Sstr2-202"; exon_number 3; exon_id "ENSMUSE00000670686.2"; level 2; protein_id "ENSMUSP00000102241.2"; transcript_support_level "1"; mgi_id "MGI:98328"; tag "basic"; tag "CCDS"; ccdsid "CCDS25598.1"; havana_gene "OTTMUSG00000003400.1"; havana_transcript "OTTMUST00000007140.1";
chr11	HAVANA	stop_codon	113516460	113516462	0	+	0	gene_id "ENSMUSG00000047904.7"; transcript_id "ENSMUST00000106630.2"; gene_type "protein_coding"; gene_name "Sstr2"; transcript_type "protein_coding"; transcript_name "Sstr2-202"; exon_number 3; exon_id "ENSMUSE00000670686.2"; level 2; protein_id "ENSMUSP00000102241.2"; transcript_support_level "1"; mgi_id "MGI:98328"; tag "basic"; tag "CCDS"; ccdsid "CCDS25598.1"; havana_gene "OTTMUSG00000003400.1"; havana_transcript "OTTMUST00000007140.1";
chr11	ENSEMBL	stop_codon	113516460	113516462	0	+	0	gene_id "ENSMUSG00000047904.7"; transcript_id "ENSMUST00000067591.3"; gene_type "protein_coding"; gene_name "Sstr2"; transcript_type "protein_coding"; transcript_name "Sstr2-201"; exon_number 2; exon_id "ENSMUSE00000465745.2"; level 3; protein_id "ENSMUSP00000068578.3"; transcript_support_level "2"; mgi_id "MGI:98328"; tag "basic"; tag "CCDS"; ccdsid "CCDS25598.1"; havana_gene "OTTMUSG00000003400.1";
chr11	ENSEMBL	UTR	113516460	113516462	0	+	.	gene_id "ENSMUSG00000047904.7"; transcript_id "ENSMUST00000067591.3"; gene_type "protein_coding"; gene_name "Sstr2"; transcript_type "protein_coding"; transcript_name "Sstr2-201"; exon_number 2; exon_id "ENSMUSE00000465745.2"; level 3; protein_id "ENSMUSP00000068578.3"; transcript_support_level "2"; mgi_id "MGI:98328"; tag "basic"; tag "CCDS"; ccdsid "CCDS25598.1"; havana_gene "OTTMUSG00000003400.1";
chr11	HAVANA	UTR	113516460	113516721	0	+	.	gene_id "ENSMUSG00000047904.7"; transcript_id "ENSMUST00000106630.2"; gene_type "protein_coding"; gene_name "Sstr2"; transcript_type "protein_coding"; transcript_name "Sstr2-202"; exon_number 3; exon_id "ENSMUSE00000670686.2"; level 2; protein_id "ENSMUSP00000102241.2"; transcript_support_level "1"; mgi_id "MGI:98328"; tag "basic"; tag "CCDS"; ccdsid "CCDS25598.1"; havana_gene "OTTMUSG00000003400.1"; havana_transcript "OTTMUST00000007140.1";
chr11	HAVANA	exon	113529732	113529842	0	+	.	gene_id "ENSMUSG00000129319.1"; transcript_id "ENSMUST00000292821.1"; gene_type "lncRNA"; gene_name "ENSMUSG00000129319"; transcript_type "lncRNA"; transcript_name "ENSMUST00000292821"; exon_number 1; exon_id "ENSMUSE00001579761.1"; level 2; tag "basic"; tag "Ensembl_canonical"; tag "GENCODE_Primary"; tag "TAGENE";
chr11	HAVANA	gene	113529732	113532226	0	+	.	gene_id "ENSMUSG00000129319.1"; gene_type "lncRNA"; gene_name "ENSMUSG00000129319"; level 2;
chr11	HAVANA	transcript	113529732	113532226	0	+	.	gene_id "ENSMUSG00000129319.1"; transcript_id "ENSMUST00000292821.1"; gene_type "lncRNA"; gene_name "ENSMUSG00000129319"; transcript_type "lncRNA"; transcript_name "ENSMUST00000292821"; level 2; tag "basic"; tag "Ensembl_canonical"; tag "GENCODE_Primary"; tag "TAGENE";
chr11	HAVANA	exon	113531758	113532226	0	+	.	gene_id "ENSMUSG00000129319.1"; transcript_id "ENSMUST00000292821.1"; gene_type "lncRNA"; gene_name "ENSMUSG00000129319"; transcript_type "lncRNA"; transcript_name "ENSMUST00000292821"; exon_number 2; exon_id "ENSMUSE00001579762.1"; level 2; tag "basic"; tag "Ensembl_canonical"; tag "GENCODE_Primary"; tag "TAGENE";
chr11	HAVANA	UTR	113539995	113540386	0	+	.	gene_id "ENSMUSG00000018661.18"; transcript_id "ENSMUST00000018805.15"; gene_type "protein_coding"; gene_name "Cog1"; transcript_type "protein_coding"; transcript_name "Cog1-201"; exon_number 1; exon_id "ENSMUSE00000785457.2"; level 2; protein_id "ENSMUSP00000018805.9"; transcript_support_level "1"; mgi_id "MGI:1333873"; tag "basic"; tag "Ensembl_canonical"; tag "GENCODE_Primary"; tag "appris_principal_1"; tag "CCDS"; ccdsid "CCDS25599.1"; havana_gene "OTTMUSG00000003397.1"; havana_transcript "OTTMUST00000007130.1";
chr11	HAVANA	exon	113539995	113540701	0	+	.	gene_id "ENSMUSG00000018661.18"; transcript_id "ENSMUST00000018805.15"; gene_type "protein_coding"; gene_name "Cog1"; transcript_type "protein_coding"; transcript_name "Cog1-201"; exon_number 1; exon_id "ENSMUSE00000785457.2"; level 2; protein_id "ENSMUSP00000018805.9"; transcript_support_level "1"; mgi_id "MGI:1333873"; tag "basic"; tag "Ensembl_canonical"; tag "GENCODE_Primary"; tag "appris_principal_1"; tag "CCDS"; ccdsid "CCDS25599.1"; havana_gene "OTTMUSG00000003397.1"; havana_transcript "OTTMUST00000007130.1";
chr11	HAVANA	transcript	113539995	113553773	0	+	.	gene_id "ENSMUSG00000018661.18"; transcript_id "ENSMUST00000018805.15"; gene_type "protein_coding"; gene_name "Cog1"; transcript_type "protein_coding"; transcript_name "Cog1-201"; level 2; protein_id "ENSMUSP00000018805.9"; transcript_support_level "1"; mgi_id "MGI:1333873"; tag "basic"; tag "Ensembl_canonical"; tag "GENCODE_Primary"; tag "appris_principal_1"; tag "CCDS"; ccdsid "CCDS25599.1"; havana_gene "OTTMUSG00000003397.1"; havana_transcript "OTTMUST00000007130.1";
chr11	HAVANA	gene	113539995	113557880	0	+	.	gene_id "ENSMUSG00000018661.18"; gene_type "protein_coding"; gene_name "Cog1"; level 2; mgi_id "MGI:1333873"; havana_gene "OTTMUSG00000003397.1";
chr11	HAVANA	UTR	113540154	113540386	0	+	.	gene_id "ENSMUSG00000018661.18"; transcript_id "ENSMUST00000063776.14"; gene_type "protein_coding"; gene_name "Cog1"; transcript_type "protein_coding"; transcript_name "Cog1-202"; exon_number 1; exon_id "ENSMUSE00000767312.2"; level 2; protein_id "ENSMUSP00000068394.8"; transcript_support_level "1"; mgi_id "MGI:1333873"; tag "basic"; havana_gene "OTTMUSG00000003397.1"; havana_transcript "OTTMUST00000007131.1";
chr11	HAVANA	exon	113540154	113540701	0	+	.	gene_id "ENSMUSG00000018661.18"; transcript_id "ENSMUST00000063776.14"; gene_type "protein_coding"; gene_name "Cog1"; transcript_type "protein_coding"; transcript_name "Cog1-202"; exon_number 1; exon_id "ENSMUSE00000767312.2"; level 2; protein_id "ENSMUSP00000068394.8"; transcript_support_level "1"; mgi_id "MGI:1333873"; tag "basic"; havana_gene "OTTMUSG00000003397.1"; havana_transcript "OTTMUST00000007131.1";
chr11	HAVANA	transcript	113540154	113553225	0	+	.	gene_id "ENSMUSG00000018661.18"; transcript_id "ENSMUST00000063776.14"; gene_type "protein_coding"; gene_name "Cog1"; transcript_type "protein_coding"; transcript_name "Cog1-202"; level 2; protein_id "ENSMUSP00000068394.8"; transcript_support_level "1"; mgi_id "MGI:1333873"; tag "basic"; havana_gene "OTTMUSG00000003397.1"; havana_transcript "OTTMUST00000007131.1";
chr11	HAVANA	start_codon	113540387	113540389	0	+	0	gene_id "ENSMUSG00000018661.18"; transcript_id "ENSMUST00000018805.15"; gene_type "protein_coding"; gene_name "Cog1"; transcript_type "protein_coding"; transcript_name "Cog1-201"; exon_number 1; exon_id "ENSMUSE00000785457.2"; level 2; protein_id "ENSMUSP00000018805.9"; transcript_support_level "1"; mgi_id "MGI:1333873"; tag "basic"; tag "Ensembl_canonical"; tag "GENCODE_Primary"; tag "appris_principal_1"; tag "CCDS"; ccdsid "CCDS25599.1"; havana_gene "OTTMUSG00000003397.1"; havana_transcript "OTTMUST00000007130.1";
chr11	HAVANA	start_codon	113540387	113540389	0	+	0	gene_id "ENSMUSG00000018661.18"; transcript_id "ENSMUST00000063776.14"; gene_type "protein_coding"; gene_name "Cog1"; transcript_type "protein_coding"; transcript_name "Cog1-202"; exon_number 1; exon_id "ENSMUSE00000767312.2"; level 2; protein_id "ENSMUSP00000068394.8"; transcript_support_level "1"; mgi_id "MGI:1333873"; tag "basic"; havana_gene "OTTMUSG00000003397.1"; havana_transcript "OTTMUST00000007131.1";
chr11	HAVANA	CDS	113540387	113540701	0	+	0	gene_id "ENSMUSG00000018661.18"; transcript_id "ENSMUST00000018805.15"; gene_type "protein_coding"; gene_name "Cog1"; transcript_type "protein_coding"; transcript_name "Cog1-201"; exon_number 1; exon_id "ENSMUSE00000785457.2"; level 2; protein_id "ENSMUSP00000018805.9"; transcript_support_level "1"; mgi_id "MGI:1333873"; tag "basic"; tag "Ensembl_canonical"; tag "GENCODE_Primary"; tag "appris_principal_1"; tag "CCDS"; ccdsid "CCDS25599.1"; havana_gene "OTTMUSG00000003397.1"; havana_transcript "OTTMUST00000007130.1";
chr11	HAVANA	CDS	113540387	113540701	0	+	0	gene_id "ENSMUSG00000018661.18"; transcript_id "ENSMUST00000063776.14"; gene_type "protein_coding"; gene_name "Cog1"; transcript_type "protein_coding"; transcript_name "Cog1-202"; exon_number 1; exon_id "ENSMUSE00000767312.2"; level 2; protein_id "ENSMUSP00000068394.8"; transcript_support_level "1"; mgi_id "MGI:1333873"; tag "basic"; havana_gene "OTTMUSG00000003397.1"; havana_transcript "OTTMUST00000007131.1";
chr11	HAVANA	exon	113542671	113542912	0	+	.	gene_id "ENSMUSG00000018661.18"; transcript_id "ENSMUST00000018805.15"; gene_type "protein_coding"; gene_name "Cog1"; transcript_type "protein_coding"; transcript_name "Cog1-201"; exon_number 2; exon_id "ENSMUSE00000108672.2"; level 2; protein_id "ENSMUSP00000018805.9"; transcript_support_level "1"; mgi_id "MGI:1333873"; tag "basic"; tag "Ensembl_canonical"; tag "GENCODE_Primary"; tag "appris_principal_1"; tag "CCDS"; ccdsid "CCDS25599.1"; havana_gene "OTTMUSG00000003397.1"; havana_transcript "OTTMUST00000007130.1";
chr11	HAVANA	CDS	113542671	113542912	0	+	0	gene_id "ENSMUSG00000018661.18"; transcript_id "ENSMUST00000018805.15"; gene_type "protein_coding"; gene_name "Cog1"; transcript_type "protein_coding"; transcript_name "Cog1-201"; exon_number 2; exon_id "ENSMUSE00000108672.2"; level 2; protein_id "ENSMUSP00000018805.9"; transcript_support_level "1"; mgi_id "MGI:1333873"; tag "basic"; tag "Ensembl_canonical"; tag "GENCODE_Primary"; tag "appris_principal_1"; tag "CCDS"; ccdsid "CCDS25599.1"; havana_gene "OTTMUSG00000003397.1"; havana_transcript "OTTMUST00000007130.1";
chr11	HAVANA	exon	113543051	113543232	0	+	.	gene_id "ENSMUSG00000018661.18"; transcript_id "ENSMUST00000018805.15"; gene_type "protein_coding"; gene_name "Cog1"; transcript_type "protein_coding"; transcript_name "Cog1-201"; exon_number 3; exon_id "ENSMUSE00000108676.2"; level 2; protein_id "ENSMUSP00000018805.9"; transcript_support_level "1"; mgi_id "MGI:1333873"; tag "basic"; tag "Ensembl_canonical"; tag "GENCODE_Primary"; tag "appris_principal_1"; tag "CCDS"; ccdsid "CCDS25599.1"; havana_gene "OTTMUSG00000003397.1"; havana_transcript "OTTMUST00000007130.1";
chr11	HAVANA	CDS	113543051	113543232	0	+	1	gene_id "ENSMUSG00000018661.18"; transcript_id "ENSMUST00000018805.15"; gene_type "protein_coding"; gene_name "Cog1"; transcript_type "protein_coding"; transcript_name "Cog1-201"; exon_number 3; exon_id "ENSMUSE00000108676.2"; level 2; protein_id "ENSMUSP00000018805.9"; transcript_support_level "1"; mgi_id "MGI:1333873"; tag "basic"; tag "Ensembl_canonical"; tag "GENCODE_Primary"; tag "appris_principal_1"; tag "CCDS"; ccdsid "CCDS25599.1"; havana_gene "OTTMUSG00000003397.1"; havana_transcript "OTTMUST00000007130.1";
chr11	HAVANA	exon	113543368	113543538	0	+	.	gene_id "ENSMUSG00000018661.18"; transcript_id "ENSMUST00000018805.15"; gene_type "protein_coding"; gene_name "Cog1"; transcript_type "protein_coding"; transcript_name "Cog1-201"; exon_number 4; exon_id "ENSMUSE00000108679.2"; level 2; protein_id "ENSMUSP00000018805.9"; transcript_support_level "1"; mgi_id "MGI:1333873"; tag "basic"; tag "Ensembl_canonical"; tag "GENCODE_Primary"; tag "appris_principal_1"; tag "CCDS"; ccdsid "CCDS25599.1"; havana_gene "OTTMUSG00000003397.1"; havana_transcript "OTTMUST00000007130.1";
chr11	HAVANA	CDS	113543368	113543538	0	+	2	gene_id "ENSMUSG00000018661.18"; transcript_id "ENSMUST00000018805.15"; gene_type "protein_coding"; gene_name "Cog1"; transcript_type "protein_coding"; transcript_name "Cog1-201"; exon_number 4; exon_id "ENSMUSE00000108679.2"; level 2; protein_id "ENSMUSP00000018805.9"; transcript_support_level "1"; mgi_id "MGI:1333873"; tag "basic"; tag "Ensembl_canonical"; tag "GENCODE_Primary"; tag "appris_principal_1"; tag "CCDS"; ccdsid "CCDS25599.1"; havana_gene "OTTMUSG00000003397.1"; havana_transcript "OTTMUST00000007130.1";
chr11	HAVANA	exon	113544730	113544886	0	+	.	gene_id "ENSMUSG00000018661.18"; transcript_id "ENSMUST00000018805.15"; gene_type "protein_coding"; gene_name "Cog1"; transcript_type "protein_coding"; transcript_name "Cog1-201"; exon_number 5; exon_id "ENSMUSE00000229016.2"; level 2; protein_id "ENSMUSP00000018805.9"; transcript_support_level "1"; mgi_id "MGI:1333873"; tag "basic"; tag "Ensembl_canonical"; tag "GENCODE_Primary"; tag "appris_principal_1"; tag "CCDS"; ccdsid "CCDS25599.1"; havana_gene "OTTMUSG00000003397.1"; havana_transcript "OTTMUST00000007130.1";
chr11	HAVANA	CDS	113544730	113544886	0	+	2	gene_id "ENSMUSG00000018661.18"; transcript_id "ENSMUST00000018805.15"; gene_type "protein_coding"; gene_name "Cog1"; transcript_type "protein_coding"; transcript_name "Cog1-201"; exon_number 5; exon_id "ENSMUSE00000229016.2"; level 2; protein_id "ENSMUSP00000018805.9"; transcript_support_level "1"; mgi_id "MGI:1333873"; tag "basic"; tag "Ensembl_canonical"; tag "GENCODE_Primary"; tag "appris_principal_1"; tag "CCDS"; ccdsid "CCDS25599.1"; havana_gene "OTTMUSG00000003397.1"; havana_transcript "OTTMUST00000007130.1";
chr11	HAVANA	exon	113545513	113546004	0	+	.	gene_id "ENSMUSG00000018661.18"; transcript_id "ENSMUST00000123085.2"; gene_type "protein_coding"; gene_name "Cog1"; transcript_type "retained_intron"; transcript_name "Cog1-203"; exon_number 1; exon_id "ENSMUSE00000785788.2"; level 2; transcript_support_level "1"; mgi_id "MGI:1333873"; havana_gene "OTTMUSG00000003397.1"; havana_transcript "OTTMUST00000007136.1";
chr11	HAVANA	transcript	113545513	113547075	0	+	.	gene_id "ENSMUSG00000018661.18"; transcript_id "ENSMUST00000123085.2"; gene_type "protein_coding"; gene_name "Cog1"; transcript_type "retained_intron"; transcript_name "Cog1-203"; level 2; transcript_support_level "1"; mgi_id "MGI:1333873"; havana_gene "OTTMUSG00000003397.1"; havana_transcript "OTTMUST00000007136.1";
chr11	HAVANA	exon	113545794	113546004	0	+	.	gene_id "ENSMUSG00000018661.18"; transcript_id "ENSMUST00000018805.15"; gene_type "protein_coding"; gene_name "Cog1"; transcript_type "protein_coding"; transcript_name "Cog1-201"; exon_number 6; exon_id "ENSMUSE00000108657.2"; level 2; protein_id "ENSMUSP00000018805.9"; transcript_support_level "1"; mgi_id "MGI:1333873"; tag "basic"; tag "Ensembl_canonical"; tag "GENCODE_Primary"; tag "appris_principal_1"; tag "CCDS"; ccdsid "CCDS25599.1"; havana_gene "OTTMUSG00000003397.1"; havana_transcript "OTTMUST00000007130.1";
chr11	HAVANA	CDS	113545794	113546004	0	+	1	gene_id "ENSMUSG00000018661.18"; transcript_id "ENSMUST00000018805.15"; gene_type "protein_coding"; gene_name "Cog1"; transcript_type "protein_coding"; transcript_name "Cog1-201"; exon_number 6; exon_id "ENSMUSE00000108657.2"; level 2; protein_id "ENSMUSP00000018805.9"; transcript_support_level "1"; mgi_id "MGI:1333873"; tag "basic"; tag "Ensembl_canonical"; tag "GENCODE_Primary"; tag "appris_principal_1"; tag "CCDS"; ccdsid "CCDS25599.1"; havana_gene "OTTMUSG00000003397.1"; havana_transcript "OTTMUST00000007130.1";
chr11	HAVANA	exon	113546686	113547075	0	+	.	gene_id "ENSMUSG00000018661.18"; transcript_id "ENSMUST00000123085.2"; gene_type "protein_coding"; gene_name "Cog1"; transcript_type "retained_intron"; transcript_name "Cog1-203"; exon_number 2; exon_id "ENSMUSE00000842520.2"; level 2; transcript_support_level "1"; mgi_id "MGI:1333873"; havana_gene "OTTMUSG00000003397.1"; havana_transcript "OTTMUST00000007136.1";
chr11	HAVANA	exon	113546686	113547474	0	+	.	gene_id "ENSMUSG00000018661.18"; transcript_id "ENSMUST00000018805.15"; gene_type "protein_coding"; gene_name "Cog1"; transcript_type "protein_coding"; transcript_name "Cog1-201"; exon_number 7; exon_id "ENSMUSE00000108654.2"; level 2; protein_id "ENSMUSP00000018805.9"; transcript_support_level "1"; mgi_id "MGI:1333873"; tag "basic"; tag "Ensembl_canonical"; tag "GENCODE_Primary"; tag "appris_principal_1"; tag "CCDS"; ccdsid "CCDS25599.1"; havana_gene "OTTMUSG00000003397.1"; havana_transcript "OTTMUST00000007130.1";
chr11	HAVANA	CDS	113546686	113547474	0	+	0	gene_id "ENSMUSG00000018661.18"; transcript_id "ENSMUST00000018805.15"; gene_type "protein_coding"; gene_name "Cog1"; transcript_type "protein_coding"; transcript_name "Cog1-201"; exon_number 7; exon_id "ENSMUSE00000108654.2"; level 2; protein_id "ENSMUSP00000018805.9"; transcript_support_level "1"; mgi_id "MGI:1333873"; tag "basic"; tag "Ensembl_canonical"; tag "GENCODE_Primary"; tag "appris_principal_1"; tag "CCDS"; ccdsid "CCDS25599.1"; havana_gene "OTTMUSG00000003397.1"; havana_transcript "OTTMUST00000007130.1";
chr11	HAVANA	exon	113547829	113547975	0	+	.	gene_id "ENSMUSG00000018661.18"; transcript_id "ENSMUST00000018805.15"; gene_type "protein_coding"; gene_name "Cog1"; transcript_type "protein_coding"; transcript_name "Cog1-201"; exon_number 8; exon_id "ENSMUSE00000108674.2"; level 2; protein_id "ENSMUSP00000018805.9"; transcript_support_level "1"; mgi_id "MGI:1333873"; tag "basic"; tag "Ensembl_canonical"; tag "GENCODE_Primary"; tag "appris_principal_1"; tag "CCDS"; ccdsid "CCDS25599.1"; havana_gene "OTTMUSG00000003397.1"; havana_transcript "OTTMUST00000007130.1";
chr11	HAVANA	CDS	113547829	113547975	0	+	0	gene_id "ENSMUSG00000018661.18"; transcript_id "ENSMUST00000018805.15"; gene_type "protein_coding"; gene_name "Cog1"; transcript_type "protein_coding"; transcript_name "Cog1-201"; exon_number 8; exon_id "ENSMUSE00000108674.2"; level 2; protein_id "ENSMUSP00000018805.9"; transcript_support_level "1"; mgi_id "MGI:1333873"; tag "basic"; tag "Ensembl_canonical"; tag "GENCODE_Primary"; tag "appris_principal_1"; tag "CCDS"; ccdsid "CCDS25599.1"; havana_gene "OTTMUSG00000003397.1"; havana_transcript "OTTMUST00000007130.1";
chr11	HAVANA	exon	113547829	113547975	0	+	.	gene_id "ENSMUSG00000018661.18"; transcript_id "ENSMUST00000063776.14"; gene_type "protein_coding"; gene_name "Cog1"; transcript_type "protein_coding"; transcript_name "Cog1-202"; exon_number 2; exon_id "ENSMUSE00000108674.2"; level 2; protein_id "ENSMUSP00000068394.8"; transcript_support_level "1"; mgi_id "MGI:1333873"; tag "basic"; havana_gene "OTTMUSG00000003397.1"; havana_transcript "OTTMUST00000007131.1";
chr11	HAVANA	CDS	113547829	113547975	0	+	0	gene_id "ENSMUSG00000018661.18"; transcript_id "ENSMUST00000063776.14"; gene_type "protein_coding"; gene_name "Cog1"; transcript_type "protein_coding"; transcript_name "Cog1-202"; exon_number 2; exon_id "ENSMUSE00000108674.2"; level 2; protein_id "ENSMUSP00000068394.8"; transcript_support_level "1"; mgi_id "MGI:1333873"; tag "basic"; havana_gene "OTTMUSG00000003397.1"; havana_transcript "OTTMUST00000007131.1";
chr11	HAVANA	exon	113548201	113548362	0	+	.	gene_id "ENSMUSG00000018661.18"; transcript_id "ENSMUST00000018805.15"; gene_type "protein_coding"; gene_name "Cog1"; transcript_type "protein_coding"; transcript_name "Cog1-201"; exon_number 9; exon_id "ENSMUSE00000108655.2"; level 2; protein_id "ENSMUSP00000018805.9"; transcript_support_level "1"; mgi_id "MGI:1333873"; tag "basic"; tag "Ensembl_canonical"; tag "GENCODE_Primary"; tag "appris_principal_1"; tag "CCDS"; ccdsid "CCDS25599.1"; havana_gene "OTTMUSG00000003397.1"; havana_transcript "OTTMUST00000007130.1";
chr11	HAVANA	CDS	113548201	113548362	0	+	0	gene_id "ENSMUSG00000018661.18"; transcript_id "ENSMUST00000018805.15"; gene_type "protein_coding"; gene_name "Cog1"; transcript_type "protein_coding"; transcript_name "Cog1-201"; exon_number 9; exon_id "ENSMUSE00000108655.2"; level 2; protein_id "ENSMUSP00000018805.9"; transcript_support_level "1"; mgi_id "MGI:1333873"; tag "basic"; tag "Ensembl_canonical"; tag "GENCODE_Primary"; tag "appris_principal_1"; tag "CCDS"; ccdsid "CCDS25599.1"; havana_gene "OTTMUSG00000003397.1"; havana_transcript "OTTMUST00000007130.1";
chr11	HAVANA	exon	113548201	113548362	0	+	.	gene_id "ENSMUSG00000018661.18"; transcript_id "ENSMUST00000063776.14"; gene_type "protein_coding"; gene_name "Cog1"; transcript_type "protein_coding"; transcript_name "Cog1-202"; exon_number 3; exon_id "ENSMUSE00000108655.2"; level 2; protein_id "ENSMUSP00000068394.8"; transcript_support_level "1"; mgi_id "MGI:1333873"; tag "basic"; havana_gene "OTTMUSG00000003397.1"; havana_transcript "OTTMUST00000007131.1";
chr11	HAVANA	CDS	113548201	113548362	0	+	0	gene_id "ENSMUSG00000018661.18"; transcript_id "ENSMUST00000063776.14"; gene_type "protein_coding"; gene_name "Cog1"; transcript_type "protein_coding"; transcript_name "Cog1-202"; exon_number 3; exon_id "ENSMUSE00000108655.2"; level 2; protein_id "ENSMUSP00000068394.8"; transcript_support_level "1"; mgi_id "MGI:1333873"; tag "basic"; havana_gene "OTTMUSG00000003397.1"; havana_transcript "OTTMUST00000007131.1";
chr11	HAVANA	exon	113548201	113548362	0	+	.	gene_id "ENSMUSG00000018661.18"; transcript_id "ENSMUST00000148736.8"; gene_type "protein_coding"; gene_name "Cog1"; transcript_type "protein_coding"; transcript_name "Cog1-207"; exon_number 1; exon_id "ENSMUSE00000108655.2"; level 2; protein_id "ENSMUSP00000115773.2"; transcript_support_level "5"; mgi_id "MGI:1333873"; tag "mRNA_start_NF"; tag "cds_start_NF"; havana_gene "OTTMUSG00000003397.1"; havana_transcript "OTTMUST00000007137.1";
chr11	HAVANA	CDS	113548201	113548362	0	+	0	gene_id "ENSMUSG00000018661.18"; transcript_id "ENSMUST00000148736.8"; gene_type "protein_coding"; gene_name "Cog1"; transcript_type "protein_coding"; transcript_name "Cog1-207"; exon_number 1; exon_id "ENSMUSE00000108655.2"; level 2; protein_id "ENSMUSP00000115773.2"; transcript_support_level "5"; mgi_id "MGI:1333873"; tag "mRNA_start_NF"; tag "cds_start_NF"; havana_gene "OTTMUSG00000003397.1"; havana_transcript "OTTMUST00000007137.1";
chr11	HAVANA	transcript	113548201	113557880	0	+	.	gene_id "ENSMUSG00000018661.18"; transcript_id "ENSMUST00000148736.8"; gene_type "protein_coding"; gene_name "Cog1"; transcript_type "protein_coding"; transcript_name "Cog1-207"; level 2; protein_id "ENSMUSP00000115773.2"; transcript_support_level "5"; mgi_id "MGI:1333873"; tag "mRNA_start_NF"; tag "cds_start_NF"; havana_gene "OTTMUSG00000003397.1"; havana_transcript "OTTMUST00000007137.1";
chr11	HAVANA	exon	113548338	113548362	0	+	.	gene_id "ENSMUSG00000018661.18"; transcript_id "ENSMUST00000142069.8"; gene_type "protein_coding"; gene_name "Cog1"; transcript_type "protein_coding"; transcript_name "Cog1-206"; exon_number 1; exon_id "ENSMUSE00000845565.2"; level 2; protein_id "ENSMUSP00000119202.2"; transcript_support_level "2"; mgi_id "MGI:1333873"; tag "mRNA_start_NF"; tag "cds_start_NF"; havana_gene "OTTMUSG00000003397.1"; havana_transcript "OTTMUST00000007135.1";
chr11	HAVANA	CDS	113548338	113548362	0	+	1	gene_id "ENSMUSG00000018661.18"; transcript_id "ENSMUST00000142069.8"; gene_type "protein_coding"; gene_name "Cog1"; transcript_type "protein_coding"; transcript_name "Cog1-206"; exon_number 1; exon_id "ENSMUSE00000845565.2"; level 2; protein_id "ENSMUSP00000119202.2"; transcript_support_level "2"; mgi_id "MGI:1333873"; tag "mRNA_start_NF"; tag "cds_start_NF"; havana_gene "OTTMUSG00000003397.1"; havana_transcript "OTTMUST00000007135.1";
chr11	HAVANA	transcript	113548338	113552455	0	+	.	gene_id "ENSMUSG00000018661.18"; transcript_id "ENSMUST00000142069.8"; gene_type "protein_coding"; gene_name "Cog1"; transcript_type "protein_coding"; transcript_name "Cog1-206"; level 2; protein_id "ENSMUSP00000119202.2"; transcript_support_level "2"; mgi_id "MGI:1333873"; tag "mRNA_start_NF"; tag "cds_start_NF"; havana_gene "OTTMUSG00000003397.1"; havana_transcript "OTTMUST00000007135.1";
chr11	HAVANA	exon	113548356	113548362	0	+	.	gene_id "ENSMUSG00000018661.18"; transcript_id "ENSMUST00000134418.8"; gene_type "protein_coding"; gene_name "Cog1"; transcript_type "protein_coding"; transcript_name "Cog1-204"; exon_number 1; exon_id "ENSMUSE00001467593.2"; level 2; protein_id "ENSMUSP00000123001.2"; transcript_support_level "5"; mgi_id "MGI:1333873"; tag "mRNA_start_NF"; tag "cds_start_NF"; havana_gene "OTTMUSG00000003397.1"; havana_transcript "OTTMUST00000007133.1";
chr11	HAVANA	CDS	113548356	113548362	0	+	1	gene_id "ENSMUSG00000018661.18"; transcript_id "ENSMUST00000134418.8"; gene_type "protein_coding"; gene_name "Cog1"; transcript_type "protein_coding"; transcript_name "Cog1-204"; exon_number 1; exon_id "ENSMUSE00001467593.2"; level 2; protein_id "ENSMUSP00000123001.2"; transcript_support_level "5"; mgi_id "MGI:1333873"; tag "mRNA_start_NF"; tag "cds_start_NF"; havana_gene "OTTMUSG00000003397.1"; havana_transcript "OTTMUST00000007133.1";
chr11	HAVANA	transcript	113548356	113552491	0	+	.	gene_id "ENSMUSG00000018661.18"; transcript_id "ENSMUST00000134418.8"; gene_type "protein_coding"; gene_name "Cog1"; transcript_type "protein_coding"; transcript_name "Cog1-204"; level 2; protein_id "ENSMUSP00000123001.2"; transcript_support_level "5"; mgi_id "MGI:1333873"; tag "mRNA_start_NF"; tag "cds_start_NF"; havana_gene "OTTMUSG00000003397.1"; havana_transcript "OTTMUST00000007133.1";
chr11	HAVANA	exon	113549305	113549432	0	+	.	gene_id "ENSMUSG00000018661.18"; transcript_id "ENSMUST00000018805.15"; gene_type "protein_coding"; gene_name "Cog1"; transcript_type "protein_coding"; transcript_name "Cog1-201"; exon_number 10; exon_id "ENSMUSE00000108666.2"; level 2; protein_id "ENSMUSP00000018805.9"; transcript_support_level "1"; mgi_id "MGI:1333873"; tag "basic"; tag "Ensembl_canonical"; tag "GENCODE_Primary"; tag "appris_principal_1"; tag "CCDS"; ccdsid "CCDS25599.1"; havana_gene "OTTMUSG00000003397.1"; havana_transcript "OTTMUST00000007130.1";
chr11	HAVANA	CDS	113549305	113549432	0	+	0	gene_id "ENSMUSG00000018661.18"; transcript_id "ENSMUST00000018805.15"; gene_type "protein_coding"; gene_name "Cog1"; transcript_type "protein_coding"; transcript_name "Cog1-201"; exon_number 10; exon_id "ENSMUSE00000108666.2"; level 2; protein_id "ENSMUSP00000018805.9"; transcript_support_level "1"; mgi_id "MGI:1333873"; tag "basic"; tag "Ensembl_canonical"; tag "GENCODE_Primary"; tag "appris_principal_1"; tag "CCDS"; ccdsid "CCDS25599.1"; havana_gene "OTTMUSG00000003397.1"; havana_transcript "OTTMUST00000007130.1";
chr11	HAVANA	exon	113549305	113549432	0	+	.	gene_id "ENSMUSG00000018661.18"; transcript_id "ENSMUST00000063776.14"; gene_type "protein_coding"; gene_name "Cog1"; transcript_type "protein_coding"; transcript_name "Cog1-202"; exon_number 4; exon_id "ENSMUSE00000108666.2"; level 2; protein_id "ENSMUSP00000068394.8"; transcript_support_level "1"; mgi_id "MGI:1333873"; tag "basic"; havana_gene "OTTMUSG00000003397.1"; havana_transcript "OTTMUST00000007131.1";
chr11	HAVANA	CDS	113549305	113549432	0	+	0	gene_id "ENSMUSG00000018661.18"; transcript_id "ENSMUST00000063776.14"; gene_type "protein_coding"; gene_name "Cog1"; transcript_type "protein_coding"; transcript_name "Cog1-202"; exon_number 4; exon_id "ENSMUSE00000108666.2"; level 2; protein_id "ENSMUSP00000068394.8"; transcript_support_level "1"; mgi_id "MGI:1333873"; tag "basic"; havana_gene "OTTMUSG00000003397.1"; havana_transcript "OTTMUST00000007131.1";
chr11	HAVANA	exon	113549305	113549432	0	+	.	gene_id "ENSMUSG00000018661.18"; transcript_id "ENSMUST00000148736.8"; gene_type "protein_coding"; gene_name "Cog1"; transcript_type "protein_coding"; transcript_name "Cog1-207"; exon_number 2; exon_id "ENSMUSE00000108666.2"; level 2; protein_id "ENSMUSP00000115773.2"; transcript_support_level "5"; mgi_id "MGI:1333873"; tag "mRNA_start_NF"; tag "cds_start_NF"; havana_gene "OTTMUSG00000003397.1"; havana_transcript "OTTMUST00000007137.1";
chr11	HAVANA	CDS	113549305	113549432	0	+	0	gene_id "ENSMUSG00000018661.18"; transcript_id "ENSMUST00000148736.8"; gene_type "protein_coding"; gene_name "Cog1"; transcript_type "protein_coding"; transcript_name "Cog1-207"; exon_number 2; exon_id "ENSMUSE00000108666.2"; level 2; protein_id "ENSMUSP00000115773.2"; transcript_support_level "5"; mgi_id "MGI:1333873"; tag "mRNA_start_NF"; tag "cds_start_NF"; havana_gene "OTTMUSG00000003397.1"; havana_transcript "OTTMUST00000007137.1";
chr11	HAVANA	exon	113549305	113549432	0	+	.	gene_id "ENSMUSG00000018661.18"; transcript_id "ENSMUST00000142069.8"; gene_type "protein_coding"; gene_name "Cog1"; transcript_type "protein_coding"; transcript_name "Cog1-206"; exon_number 2; exon_id "ENSMUSE00000108666.2"; level 2; protein_id "ENSMUSP00000119202.2"; transcript_support_level "2"; mgi_id "MGI:1333873"; tag "mRNA_start_NF"; tag "cds_start_NF"; havana_gene "OTTMUSG00000003397.1"; havana_transcript "OTTMUST00000007135.1";
chr11	HAVANA	CDS	113549305	113549432	0	+	0	gene_id "ENSMUSG00000018661.18"; transcript_id "ENSMUST00000142069.8"; gene_type "protein_coding"; gene_name "Cog1"; transcript_type "protein_coding"; transcript_name "Cog1-206"; exon_number 2; exon_id "ENSMUSE00000108666.2"; level 2; protein_id "ENSMUSP00000119202.2"; transcript_support_level "2"; mgi_id "MGI:1333873"; tag "mRNA_start_NF"; tag "cds_start_NF"; havana_gene "OTTMUSG00000003397.1"; havana_transcript "OTTMUST00000007135.1";
chr11	HAVANA	exon	113549305	113549432	0	+	.	gene_id "ENSMUSG00000018661.18"; transcript_id "ENSMUST00000134418.8"; gene_type "protein_coding"; gene_name "Cog1"; transcript_type "protein_coding"; transcript_name "Cog1-204"; exon_number 2; exon_id "ENSMUSE00000108666.2"; level 2; protein_id "ENSMUSP00000123001.2"; transcript_support_level "5"; mgi_id "MGI:1333873"; tag "mRNA_start_NF"; tag "cds_start_NF"; havana_gene "OTTMUSG00000003397.1"; havana_transcript "OTTMUST00000007133.1";
chr11	HAVANA	CDS	113549305	113549432	0	+	0	gene_id "ENSMUSG00000018661.18"; transcript_id "ENSMUST00000134418.8"; gene_type "protein_coding"; gene_name "Cog1"; transcript_type "protein_coding"; transcript_name "Cog1-204"; exon_number 2; exon_id "ENSMUSE00000108666.2"; level 2; protein_id "ENSMUSP00000123001.2"; transcript_support_level "5"; mgi_id "MGI:1333873"; tag "mRNA_start_NF"; tag "cds_start_NF"; havana_gene "OTTMUSG00000003397.1"; havana_transcript "OTTMUST00000007133.1";
chr11	HAVANA	exon	113549404	113549432	0	+	.	gene_id "ENSMUSG00000018661.18"; transcript_id "ENSMUST00000152653.8"; gene_type "protein_coding"; gene_name "Cog1"; transcript_type "nonsense_mediated_decay"; transcript_name "Cog1-208"; exon_number 1; exon_id "ENSMUSE00000768900.2"; level 2; protein_id "ENSMUSP00000117223.2"; transcript_support_level "5"; mgi_id "MGI:1333873"; tag "mRNA_start_NF"; tag "cds_start_NF"; havana_gene "OTTMUSG00000003397.1"; havana_transcript "OTTMUST00000007134.1";
chr11	HAVANA	CDS	113549404	113549432	0	+	0	gene_id "ENSMUSG00000018661.18"; transcript_id "ENSMUST00000152653.8"; gene_type "protein_coding"; gene_name "Cog1"; transcript_type "nonsense_mediated_decay"; transcript_name "Cog1-208"; exon_number 1; exon_id "ENSMUSE00000768900.2"; level 2; protein_id "ENSMUSP00000117223.2"; transcript_support_level "5"; mgi_id "MGI:1333873"; tag "mRNA_start_NF"; tag "cds_start_NF"; havana_gene "OTTMUSG00000003397.1"; havana_transcript "OTTMUST00000007134.1";
chr11	HAVANA	transcript	113549404	113553226	0	+	.	gene_id "ENSMUSG00000018661.18"; transcript_id "ENSMUST00000152653.8"; gene_type "protein_coding"; gene_name "Cog1"; transcript_type "nonsense_mediated_decay"; transcript_name "Cog1-208"; level 2; protein_id "ENSMUSP00000117223.2"; transcript_support_level "5"; mgi_id "MGI:1333873"; tag "mRNA_start_NF"; tag "cds_start_NF"; havana_gene "OTTMUSG00000003397.1"; havana_transcript "OTTMUST00000007134.1";
chr11	HAVANA	exon	113550095	113550203	0	+	.	gene_id "ENSMUSG00000018661.18"; transcript_id "ENSMUST00000018805.15"; gene_type "protein_coding"; gene_name "Cog1"; transcript_type "protein_coding"; transcript_name "Cog1-201"; exon_number 11; exon_id "ENSMUSE00000108670.2"; level 2; protein_id "ENSMUSP00000018805.9"; transcript_support_level "1"; mgi_id "MGI:1333873"; tag "basic"; tag "Ensembl_canonical"; tag "GENCODE_Primary"; tag "appris_principal_1"; tag "CCDS"; ccdsid "CCDS25599.1"; havana_gene "OTTMUSG00000003397.1"; havana_transcript "OTTMUST00000007130.1";
chr11	HAVANA	CDS	113550095	113550203	0	+	1	gene_id "ENSMUSG00000018661.18"; transcript_id "ENSMUST00000018805.15"; gene_type "protein_coding"; gene_name "Cog1"; transcript_type "protein_coding"; transcript_name "Cog1-201"; exon_number 11; exon_id "ENSMUSE00000108670.2"; level 2; protein_id "ENSMUSP00000018805.9"; transcript_support_level "1"; mgi_id "MGI:1333873"; tag "basic"; tag "Ensembl_canonical"; tag "GENCODE_Primary"; tag "appris_principal_1"; tag "CCDS"; ccdsid "CCDS25599.1"; havana_gene "OTTMUSG00000003397.1"; havana_transcript "OTTMUST00000007130.1";
chr11	HAVANA	exon	113550095	113550203	0	+	.	gene_id "ENSMUSG00000018661.18"; transcript_id "ENSMUST00000063776.14"; gene_type "protein_coding"; gene_name "Cog1"; transcript_type "protein_coding"; transcript_name "Cog1-202"; exon_number 5; exon_id "ENSMUSE00000108670.2"; level 2; protein_id "ENSMUSP00000068394.8"; transcript_support_level "1"; mgi_id "MGI:1333873"; tag "basic"; havana_gene "OTTMUSG00000003397.1"; havana_transcript "OTTMUST00000007131.1";
chr11	HAVANA	CDS	113550095	113550203	0	+	1	gene_id "ENSMUSG00000018661.18"; transcript_id "ENSMUST00000063776.14"; gene_type "protein_coding"; gene_name "Cog1"; transcript_type "protein_coding"; transcript_name "Cog1-202"; exon_number 5; exon_id "ENSMUSE00000108670.2"; level 2; protein_id "ENSMUSP00000068394.8"; transcript_support_level "1"; mgi_id "MGI:1333873"; tag "basic"; havana_gene "OTTMUSG00000003397.1"; havana_transcript "OTTMUST00000007131.1";
chr11	HAVANA	exon	113550095	113550203	0	+	.	gene_id "ENSMUSG00000018661.18"; transcript_id "ENSMUST00000148736.8"; gene_type "protein_coding"; gene_name "Cog1"; transcript_type "protein_coding"; transcript_name "Cog1-207"; exon_number 3; exon_id "ENSMUSE00000108670.2"; level 2; protein_id "ENSMUSP00000115773.2"; transcript_support_level "5"; mgi_id "MGI:1333873"; tag "mRNA_start_NF"; tag "cds_start_NF"; havana_gene "OTTMUSG00000003397.1"; havana_transcript "OTTMUST00000007137.1";
chr11	HAVANA	CDS	113550095	113550203	0	+	1	gene_id "ENSMUSG00000018661.18"; transcript_id "ENSMUST00000148736.8"; gene_type "protein_coding"; gene_name "Cog1"; transcript_type "protein_coding"; transcript_name "Cog1-207"; exon_number 3; exon_id "ENSMUSE00000108670.2"; level 2; protein_id "ENSMUSP00000115773.2"; transcript_support_level "5"; mgi_id "MGI:1333873"; tag "mRNA_start_NF"; tag "cds_start_NF"; havana_gene "OTTMUSG00000003397.1"; havana_transcript "OTTMUST00000007137.1";
chr11	HAVANA	exon	113550095	113550203	0	+	.	gene_id "ENSMUSG00000018661.18"; transcript_id "ENSMUST00000142069.8"; gene_type "protein_coding"; gene_name "Cog1"; transcript_type "protein_coding"; transcript_name "Cog1-206"; exon_number 3; exon_id "ENSMUSE00000108670.2"; level 2; protein_id "ENSMUSP00000119202.2"; transcript_support_level "2"; mgi_id "MGI:1333873"; tag "mRNA_start_NF"; tag "cds_start_NF"; havana_gene "OTTMUSG00000003397.1"; havana_transcript "OTTMUST00000007135.1";
chr11	HAVANA	CDS	113550095	113550203	0	+	1	gene_id "ENSMUSG00000018661.18"; transcript_id "ENSMUST00000142069.8"; gene_type "protein_coding"; gene_name "Cog1"; transcript_type "protein_coding"; transcript_name "Cog1-206"; exon_number 3; exon_id "ENSMUSE00000108670.2"; level 2; protein_id "ENSMUSP00000119202.2"; transcript_support_level "2"; mgi_id "MGI:1333873"; tag "mRNA_start_NF"; tag "cds_start_NF"; havana_gene "OTTMUSG00000003397.1"; havana_transcript "OTTMUST00000007135.1";
chr11	HAVANA	exon	113550095	113550203	0	+	.	gene_id "ENSMUSG00000018661.18"; transcript_id "ENSMUST00000134418.8"; gene_type "protein_coding"; gene_name "Cog1"; transcript_type "protein_coding"; transcript_name "Cog1-204"; exon_number 3; exon_id "ENSMUSE00000108670.2"; level 2; protein_id "ENSMUSP00000123001.2"; transcript_support_level "5"; mgi_id "MGI:1333873"; tag "mRNA_start_NF"; tag "cds_start_NF"; havana_gene "OTTMUSG00000003397.1"; havana_transcript "OTTMUST00000007133.1";
chr11	HAVANA	CDS	113550095	113550203	0	+	1	gene_id "ENSMUSG00000018661.18"; transcript_id "ENSMUST00000134418.8"; gene_type "protein_coding"; gene_name "Cog1"; transcript_type "protein_coding"; transcript_name "Cog1-204"; exon_number 3; exon_id "ENSMUSE00000108670.2"; level 2; protein_id "ENSMUSP00000123001.2"; transcript_support_level "5"; mgi_id "MGI:1333873"; tag "mRNA_start_NF"; tag "cds_start_NF"; havana_gene "OTTMUSG00000003397.1"; havana_transcript "OTTMUST00000007133.1";
chr11	HAVANA	exon	113550095	113550203	0	+	.	gene_id "ENSMUSG00000018661.18"; transcript_id "ENSMUST00000152653.8"; gene_type "protein_coding"; gene_name "Cog1"; transcript_type "nonsense_mediated_decay"; transcript_name "Cog1-208"; exon_number 2; exon_id "ENSMUSE00000108670.2"; level 2; protein_id "ENSMUSP00000117223.2"; transcript_support_level "5"; mgi_id "MGI:1333873"; tag "mRNA_start_NF"; tag "cds_start_NF"; havana_gene "OTTMUSG00000003397.1"; havana_transcript "OTTMUST00000007134.1";
chr11	HAVANA	CDS	113550095	113550203	0	+	1	gene_id "ENSMUSG00000018661.18"; transcript_id "ENSMUST00000152653.8"; gene_type "protein_coding"; gene_name "Cog1"; transcript_type "nonsense_mediated_decay"; transcript_name "Cog1-208"; exon_number 2; exon_id "ENSMUSE00000108670.2"; level 2; protein_id "ENSMUSP00000117223.2"; transcript_support_level "5"; mgi_id "MGI:1333873"; tag "mRNA_start_NF"; tag "cds_start_NF"; havana_gene "OTTMUSG00000003397.1"; havana_transcript "OTTMUST00000007134.1";
chr11	HAVANA	exon	113550109	113550203	0	+	.	gene_id "ENSMUSG00000018661.18"; transcript_id "ENSMUST00000137878.2"; gene_type "protein_coding"; gene_name "Cog1"; transcript_type "protein_coding"; transcript_name "Cog1-205"; exon_number 1; exon_id "ENSMUSE00000731093.2"; level 2; protein_id "ENSMUSP00000119050.2"; transcript_support_level "2"; mgi_id "MGI:1333873"; tag "mRNA_start_NF"; tag "cds_start_NF"; havana_gene "OTTMUSG00000003397.1"; havana_transcript "OTTMUST00000007132.1";
chr11	HAVANA	CDS	113550109	113550203	0	+	2	gene_id "ENSMUSG00000018661.18"; transcript_id "ENSMUST00000137878.2"; gene_type "protein_coding"; gene_name "Cog1"; transcript_type "protein_coding"; transcript_name "Cog1-205"; exon_number 1; exon_id "ENSMUSE00000731093.2"; level 2; protein_id "ENSMUSP00000119050.2"; transcript_support_level "2"; mgi_id "MGI:1333873"; tag "mRNA_start_NF"; tag "cds_start_NF"; havana_gene "OTTMUSG00000003397.1"; havana_transcript "OTTMUST00000007132.1";
chr11	HAVANA	transcript	113550109	113553226	0	+	.	gene_id "ENSMUSG00000018661.18"; transcript_id "ENSMUST00000137878.2"; gene_type "protein_coding"; gene_name "Cog1"; transcript_type "protein_coding"; transcript_name "Cog1-205"; level 2; protein_id "ENSMUSP00000119050.2"; transcript_support_level "2"; mgi_id "MGI:1333873"; tag "mRNA_start_NF"; tag "cds_start_NF"; havana_gene "OTTMUSG00000003397.1"; havana_transcript "OTTMUST00000007132.1";
chr11	HAVANA	exon	113551769	113551878	0	+	.	gene_id "ENSMUSG00000018661.18"; transcript_id "ENSMUST00000018805.15"; gene_type "protein_coding"; gene_name "Cog1"; transcript_type "protein_coding"; transcript_name "Cog1-201"; exon_number 12; exon_id "ENSMUSE00000108660.2"; level 2; protein_id "ENSMUSP00000018805.9"; transcript_support_level "1"; mgi_id "MGI:1333873"; tag "basic"; tag "Ensembl_canonical"; tag "GENCODE_Primary"; tag "appris_principal_1"; tag "CCDS"; ccdsid "CCDS25599.1"; havana_gene "OTTMUSG00000003397.1"; havana_transcript "OTTMUST00000007130.1";
chr11	HAVANA	CDS	113551769	113551878	0	+	0	gene_id "ENSMUSG00000018661.18"; transcript_id "ENSMUST00000018805.15"; gene_type "protein_coding"; gene_name "Cog1"; transcript_type "protein_coding"; transcript_name "Cog1-201"; exon_number 12; exon_id "ENSMUSE00000108660.2"; level 2; protein_id "ENSMUSP00000018805.9"; transcript_support_level "1"; mgi_id "MGI:1333873"; tag "basic"; tag "Ensembl_canonical"; tag "GENCODE_Primary"; tag "appris_principal_1"; tag "CCDS"; ccdsid "CCDS25599.1"; havana_gene "OTTMUSG00000003397.1"; havana_transcript "OTTMUST00000007130.1";
chr11	HAVANA	exon	113551769	113551878	0	+	.	gene_id "ENSMUSG00000018661.18"; transcript_id "ENSMUST00000063776.14"; gene_type "protein_coding"; gene_name "Cog1"; transcript_type "protein_coding"; transcript_name "Cog1-202"; exon_number 6; exon_id "ENSMUSE00000108660.2"; level 2; protein_id "ENSMUSP00000068394.8"; transcript_support_level "1"; mgi_id "MGI:1333873"; tag "basic"; havana_gene "OTTMUSG00000003397.1"; havana_transcript "OTTMUST00000007131.1";
chr11	HAVANA	CDS	113551769	113551878	0	+	0	gene_id "ENSMUSG00000018661.18"; transcript_id "ENSMUST00000063776.14"; gene_type "protein_coding"; gene_name "Cog1"; transcript_type "protein_coding"; transcript_name "Cog1-202"; exon_number 6; exon_id "ENSMUSE00000108660.2"; level 2; protein_id "ENSMUSP00000068394.8"; transcript_support_level "1"; mgi_id "MGI:1333873"; tag "basic"; havana_gene "OTTMUSG00000003397.1"; havana_transcript "OTTMUST00000007131.1";
chr11	HAVANA	exon	113551769	113551878	0	+	.	gene_id "ENSMUSG00000018661.18"; transcript_id "ENSMUST00000148736.8"; gene_type "protein_coding"; gene_name "Cog1"; transcript_type "protein_coding"; transcript_name "Cog1-207"; exon_number 4; exon_id "ENSMUSE00000108660.2"; level 2; protein_id "ENSMUSP00000115773.2"; transcript_support_level "5"; mgi_id "MGI:1333873"; tag "mRNA_start_NF"; tag "cds_start_NF"; havana_gene "OTTMUSG00000003397.1"; havana_transcript "OTTMUST00000007137.1";
chr11	HAVANA	CDS	113551769	113551878	0	+	0	gene_id "ENSMUSG00000018661.18"; transcript_id "ENSMUST00000148736.8"; gene_type "protein_coding"; gene_name "Cog1"; transcript_type "protein_coding"; transcript_name "Cog1-207"; exon_number 4; exon_id "ENSMUSE00000108660.2"; level 2; protein_id "ENSMUSP00000115773.2"; transcript_support_level "5"; mgi_id "MGI:1333873"; tag "mRNA_start_NF"; tag "cds_start_NF"; havana_gene "OTTMUSG00000003397.1"; havana_transcript "OTTMUST00000007137.1";
chr11	HAVANA	exon	113551769	113551878	0	+	.	gene_id "ENSMUSG00000018661.18"; transcript_id "ENSMUST00000142069.8"; gene_type "protein_coding"; gene_name "Cog1"; transcript_type "protein_coding"; transcript_name "Cog1-206"; exon_number 4; exon_id "ENSMUSE00000108660.2"; level 2; protein_id "ENSMUSP00000119202.2"; transcript_support_level "2"; mgi_id "MGI:1333873"; tag "mRNA_start_NF"; tag "cds_start_NF"; havana_gene "OTTMUSG00000003397.1"; havana_transcript "OTTMUST00000007135.1";
chr11	HAVANA	CDS	113551769	113551878	0	+	0	gene_id "ENSMUSG00000018661.18"; transcript_id "ENSMUST00000142069.8"; gene_type "protein_coding"; gene_name "Cog1"; transcript_type "protein_coding"; transcript_name "Cog1-206"; exon_number 4; exon_id "ENSMUSE00000108660.2"; level 2; protein_id "ENSMUSP00000119202.2"; transcript_support_level "2"; mgi_id "MGI:1333873"; tag "mRNA_start_NF"; tag "cds_start_NF"; havana_gene "OTTMUSG00000003397.1"; havana_transcript "OTTMUST00000007135.1";
chr11	HAVANA	exon	113551769	113551878	0	+	.	gene_id "ENSMUSG00000018661.18"; transcript_id "ENSMUST00000137878.2"; gene_type "protein_coding"; gene_name "Cog1"; transcript_type "protein_coding"; transcript_name "Cog1-205"; exon_number 2; exon_id "ENSMUSE00000108660.2"; level 2; protein_id "ENSMUSP00000119050.2"; transcript_support_level "2"; mgi_id "MGI:1333873"; tag "mRNA_start_NF"; tag "cds_start_NF"; havana_gene "OTTMUSG00000003397.1"; havana_transcript "OTTMUST00000007132.1";
chr11	HAVANA	CDS	113551769	113551878	0	+	0	gene_id "ENSMUSG00000018661.18"; transcript_id "ENSMUST00000137878.2"; gene_type "protein_coding"; gene_name "Cog1"; transcript_type "protein_coding"; transcript_name "Cog1-205"; exon_number 2; exon_id "ENSMUSE00000108660.2"; level 2; protein_id "ENSMUSP00000119050.2"; transcript_support_level "2"; mgi_id "MGI:1333873"; tag "mRNA_start_NF"; tag "cds_start_NF"; havana_gene "OTTMUSG00000003397.1"; havana_transcript "OTTMUST00000007132.1";
chr11	HAVANA	exon	113551791	113551878	0	+	.	gene_id "ENSMUSG00000018661.18"; transcript_id "ENSMUST00000134418.8"; gene_type "protein_coding"; gene_name "Cog1"; transcript_type "protein_coding"; transcript_name "Cog1-204"; exon_number 4; exon_id "ENSMUSE00000743196.2"; level 2; protein_id "ENSMUSP00000123001.2"; transcript_support_level "5"; mgi_id "MGI:1333873"; tag "mRNA_start_NF"; tag "cds_start_NF"; havana_gene "OTTMUSG00000003397.1"; havana_transcript "OTTMUST00000007133.1";
chr11	HAVANA	CDS	113551791	113551878	0	+	0	gene_id "ENSMUSG00000018661.18"; transcript_id "ENSMUST00000134418.8"; gene_type "protein_coding"; gene_name "Cog1"; transcript_type "protein_coding"; transcript_name "Cog1-204"; exon_number 4; exon_id "ENSMUSE00000743196.2"; level 2; protein_id "ENSMUSP00000123001.2"; transcript_support_level "5"; mgi_id "MGI:1333873"; tag "mRNA_start_NF"; tag "cds_start_NF"; havana_gene "OTTMUSG00000003397.1"; havana_transcript "OTTMUST00000007133.1";
chr11	HAVANA	exon	113551791	113551878	0	+	.	gene_id "ENSMUSG00000018661.18"; transcript_id "ENSMUST00000152653.8"; gene_type "protein_coding"; gene_name "Cog1"; transcript_type "nonsense_mediated_decay"; transcript_name "Cog1-208"; exon_number 3; exon_id "ENSMUSE00000743196.2"; level 2; protein_id "ENSMUSP00000117223.2"; transcript_support_level "5"; mgi_id "MGI:1333873"; tag "mRNA_start_NF"; tag "cds_start_NF"; havana_gene "OTTMUSG00000003397.1"; havana_transcript "OTTMUST00000007134.1";
chr11	HAVANA	CDS	113551791	113551878	0	+	0	gene_id "ENSMUSG00000018661.18"; transcript_id "ENSMUST00000152653.8"; gene_type "protein_coding"; gene_name "Cog1"; transcript_type "nonsense_mediated_decay"; transcript_name "Cog1-208"; exon_number 3; exon_id "ENSMUSE00000743196.2"; level 2; protein_id "ENSMUSP00000117223.2"; transcript_support_level "5"; mgi_id "MGI:1333873"; tag "mRNA_start_NF"; tag "cds_start_NF"; havana_gene "OTTMUSG00000003397.1"; havana_transcript "OTTMUST00000007134.1";
chr11	HAVANA	CDS	113551966	113551982	0	+	2	gene_id "ENSMUSG00000018661.18"; transcript_id "ENSMUST00000134418.8"; gene_type "protein_coding"; gene_name "Cog1"; transcript_type "protein_coding"; transcript_name "Cog1-204"; exon_number 5; exon_id "ENSMUSE00000745652.2"; level 2; protein_id "ENSMUSP00000123001.2"; transcript_support_level "5"; mgi_id "MGI:1333873"; tag "mRNA_start_NF"; tag "cds_start_NF"; havana_gene "OTTMUSG00000003397.1"; havana_transcript "OTTMUST00000007133.1";
chr11	HAVANA	CDS	113551966	113551982	0	+	2	gene_id "ENSMUSG00000018661.18"; transcript_id "ENSMUST00000152653.8"; gene_type "protein_coding"; gene_name "Cog1"; transcript_type "nonsense_mediated_decay"; transcript_name "Cog1-208"; exon_number 4; exon_id "ENSMUSE00000834246.2"; level 2; protein_id "ENSMUSP00000117223.2"; transcript_support_level "5"; mgi_id "MGI:1333873"; tag "mRNA_start_NF"; tag "cds_start_NF"; havana_gene "OTTMUSG00000003397.1"; havana_transcript "OTTMUST00000007134.1";
chr11	HAVANA	exon	113551966	113552042	0	+	.	gene_id "ENSMUSG00000018661.18"; transcript_id "ENSMUST00000152653.8"; gene_type "protein_coding"; gene_name "Cog1"; transcript_type "nonsense_mediated_decay"; transcript_name "Cog1-208"; exon_number 4; exon_id "ENSMUSE00000834246.2"; level 2; protein_id "ENSMUSP00000117223.2"; transcript_support_level "5"; mgi_id "MGI:1333873"; tag "mRNA_start_NF"; tag "cds_start_NF"; havana_gene "OTTMUSG00000003397.1"; havana_transcript "OTTMUST00000007134.1";
chr11	HAVANA	exon	113551966	113552044	0	+	.	gene_id "ENSMUSG00000018661.18"; transcript_id "ENSMUST00000018805.15"; gene_type "protein_coding"; gene_name "Cog1"; transcript_type "protein_coding"; transcript_name "Cog1-201"; exon_number 13; exon_id "ENSMUSE00000108685.2"; level 2; protein_id "ENSMUSP00000018805.9"; transcript_support_level "1"; mgi_id "MGI:1333873"; tag "basic"; tag "Ensembl_canonical"; tag "GENCODE_Primary"; tag "appris_principal_1"; tag "CCDS"; ccdsid "CCDS25599.1"; havana_gene "OTTMUSG00000003397.1"; havana_transcript "OTTMUST00000007130.1";
chr11	HAVANA	CDS	113551966	113552044	0	+	1	gene_id "ENSMUSG00000018661.18"; transcript_id "ENSMUST00000018805.15"; gene_type "protein_coding"; gene_name "Cog1"; transcript_type "protein_coding"; transcript_name "Cog1-201"; exon_number 13; exon_id "ENSMUSE00000108685.2"; level 2; protein_id "ENSMUSP00000018805.9"; transcript_support_level "1"; mgi_id "MGI:1333873"; tag "basic"; tag "Ensembl_canonical"; tag "GENCODE_Primary"; tag "appris_principal_1"; tag "CCDS"; ccdsid "CCDS25599.1"; havana_gene "OTTMUSG00000003397.1"; havana_transcript "OTTMUST00000007130.1";
chr11	HAVANA	exon	113551966	113552044	0	+	.	gene_id "ENSMUSG00000018661.18"; transcript_id "ENSMUST00000063776.14"; gene_type "protein_coding"; gene_name "Cog1"; transcript_type "protein_coding"; transcript_name "Cog1-202"; exon_number 7; exon_id "ENSMUSE00000108685.2"; level 2; protein_id "ENSMUSP00000068394.8"; transcript_support_level "1"; mgi_id "MGI:1333873"; tag "basic"; havana_gene "OTTMUSG00000003397.1"; havana_transcript "OTTMUST00000007131.1";
chr11	HAVANA	CDS	113551966	113552044	0	+	1	gene_id "ENSMUSG00000018661.18"; transcript_id "ENSMUST00000063776.14"; gene_type "protein_coding"; gene_name "Cog1"; transcript_type "protein_coding"; transcript_name "Cog1-202"; exon_number 7; exon_id "ENSMUSE00000108685.2"; level 2; protein_id "ENSMUSP00000068394.8"; transcript_support_level "1"; mgi_id "MGI:1333873"; tag "basic"; havana_gene "OTTMUSG00000003397.1"; havana_transcript "OTTMUST00000007131.1";
chr11	HAVANA	exon	113551966	113552044	0	+	.	gene_id "ENSMUSG00000018661.18"; transcript_id "ENSMUST00000148736.8"; gene_type "protein_coding"; gene_name "Cog1"; transcript_type "protein_coding"; transcript_name "Cog1-207"; exon_number 5; exon_id "ENSMUSE00000108685.2"; level 2; protein_id "ENSMUSP00000115773.2"; transcript_support_level "5"; mgi_id "MGI:1333873"; tag "mRNA_start_NF"; tag "cds_start_NF"; havana_gene "OTTMUSG00000003397.1"; havana_transcript "OTTMUST00000007137.1";
chr11	HAVANA	CDS	113551966	113552044	0	+	1	gene_id "ENSMUSG00000018661.18"; transcript_id "ENSMUST00000148736.8"; gene_type "protein_coding"; gene_name "Cog1"; transcript_type "protein_coding"; transcript_name "Cog1-207"; exon_number 5; exon_id "ENSMUSE00000108685.2"; level 2; protein_id "ENSMUSP00000115773.2"; transcript_support_level "5"; mgi_id "MGI:1333873"; tag "mRNA_start_NF"; tag "cds_start_NF"; havana_gene "OTTMUSG00000003397.1"; havana_transcript "OTTMUST00000007137.1";
chr11	HAVANA	exon	113551966	113552044	0	+	.	gene_id "ENSMUSG00000018661.18"; transcript_id "ENSMUST00000137878.2"; gene_type "protein_coding"; gene_name "Cog1"; transcript_type "protein_coding"; transcript_name "Cog1-205"; exon_number 3; exon_id "ENSMUSE00000108685.2"; level 2; protein_id "ENSMUSP00000119050.2"; transcript_support_level "2"; mgi_id "MGI:1333873"; tag "mRNA_start_NF"; tag "cds_start_NF"; havana_gene "OTTMUSG00000003397.1"; havana_transcript "OTTMUST00000007132.1";
chr11	HAVANA	CDS	113551966	113552044	0	+	1	gene_id "ENSMUSG00000018661.18"; transcript_id "ENSMUST00000137878.2"; gene_type "protein_coding"; gene_name "Cog1"; transcript_type "protein_coding"; transcript_name "Cog1-205"; exon_number 3; exon_id "ENSMUSE00000108685.2"; level 2; protein_id "ENSMUSP00000119050.2"; transcript_support_level "2"; mgi_id "MGI:1333873"; tag "mRNA_start_NF"; tag "cds_start_NF"; havana_gene "OTTMUSG00000003397.1"; havana_transcript "OTTMUST00000007132.1";
chr11	HAVANA	CDS	113551966	113552203	0	+	1	gene_id "ENSMUSG00000018661.18"; transcript_id "ENSMUST00000142069.8"; gene_type "protein_coding"; gene_name "Cog1"; transcript_type "protein_coding"; transcript_name "Cog1-206"; exon_number 5; exon_id "ENSMUSE00000803369.2"; level 2; protein_id "ENSMUSP00000119202.2"; transcript_support_level "2"; mgi_id "MGI:1333873"; tag "mRNA_start_NF"; tag "cds_start_NF"; havana_gene "OTTMUSG00000003397.1"; havana_transcript "OTTMUST00000007135.1";
chr11	HAVANA	exon	113551966	113552455	0	+	.	gene_id "ENSMUSG00000018661.18"; transcript_id "ENSMUST00000142069.8"; gene_type "protein_coding"; gene_name "Cog1"; transcript_type "protein_coding"; transcript_name "Cog1-206"; exon_number 5; exon_id "ENSMUSE00000803369.2"; level 2; protein_id "ENSMUSP00000119202.2"; transcript_support_level "2"; mgi_id "MGI:1333873"; tag "mRNA_start_NF"; tag "cds_start_NF"; havana_gene "OTTMUSG00000003397.1"; havana_transcript "OTTMUST00000007135.1";
chr11	HAVANA	exon	113551966	113552491	0	+	.	gene_id "ENSMUSG00000018661.18"; transcript_id "ENSMUST00000134418.8"; gene_type "protein_coding"; gene_name "Cog1"; transcript_type "protein_coding"; transcript_name "Cog1-204"; exon_number 5; exon_id "ENSMUSE00000745652.2"; level 2; protein_id "ENSMUSP00000123001.2"; transcript_support_level "5"; mgi_id "MGI:1333873"; tag "mRNA_start_NF"; tag "cds_start_NF"; havana_gene "OTTMUSG00000003397.1"; havana_transcript "OTTMUST00000007133.1";
chr11	HAVANA	stop_codon	113551983	113551985	0	+	0	gene_id "ENSMUSG00000018661.18"; transcript_id "ENSMUST00000134418.8"; gene_type "protein_coding"; gene_name "Cog1"; transcript_type "protein_coding"; transcript_name "Cog1-204"; exon_number 5; exon_id "ENSMUSE00000745652.2"; level 2; protein_id "ENSMUSP00000123001.2"; transcript_support_level "5"; mgi_id "MGI:1333873"; tag "mRNA_start_NF"; tag "cds_start_NF"; havana_gene "OTTMUSG00000003397.1"; havana_transcript "OTTMUST00000007133.1";
chr11	HAVANA	stop_codon	113551983	113551985	0	+	0	gene_id "ENSMUSG00000018661.18"; transcript_id "ENSMUST00000152653.8"; gene_type "protein_coding"; gene_name "Cog1"; transcript_type "nonsense_mediated_decay"; transcript_name "Cog1-208"; exon_number 4; exon_id "ENSMUSE00000834246.2"; level 2; protein_id "ENSMUSP00000117223.2"; transcript_support_level "5"; mgi_id "MGI:1333873"; tag "mRNA_start_NF"; tag "cds_start_NF"; havana_gene "OTTMUSG00000003397.1"; havana_transcript "OTTMUST00000007134.1";
chr11	HAVANA	UTR	113551983	113552042	0	+	.	gene_id "ENSMUSG00000018661.18"; transcript_id "ENSMUST00000152653.8"; gene_type "protein_coding"; gene_name "Cog1"; transcript_type "nonsense_mediated_decay"; transcript_name "Cog1-208"; exon_number 4; exon_id "ENSMUSE00000834246.2"; level 2; protein_id "ENSMUSP00000117223.2"; transcript_support_level "5"; mgi_id "MGI:1333873"; tag "mRNA_start_NF"; tag "cds_start_NF"; havana_gene "OTTMUSG00000003397.1"; havana_transcript "OTTMUST00000007134.1";
chr11	HAVANA	UTR	113551983	113552491	0	+	.	gene_id "ENSMUSG00000018661.18"; transcript_id "ENSMUST00000134418.8"; gene_type "protein_coding"; gene_name "Cog1"; transcript_type "protein_coding"; transcript_name "Cog1-204"; exon_number 5; exon_id "ENSMUSE00000745652.2"; level 2; protein_id "ENSMUSP00000123001.2"; transcript_support_level "5"; mgi_id "MGI:1333873"; tag "mRNA_start_NF"; tag "cds_start_NF"; havana_gene "OTTMUSG00000003397.1"; havana_transcript "OTTMUST00000007133.1";
chr11	HAVANA	stop_codon	113552204	113552206	0	+	0	gene_id "ENSMUSG00000018661.18"; transcript_id "ENSMUST00000142069.8"; gene_type "protein_coding"; gene_name "Cog1"; transcript_type "protein_coding"; transcript_name "Cog1-206"; exon_number 5; exon_id "ENSMUSE00000803369.2"; level 2; protein_id "ENSMUSP00000119202.2"; transcript_support_level "2"; mgi_id "MGI:1333873"; tag "mRNA_start_NF"; tag "cds_start_NF"; havana_gene "OTTMUSG00000003397.1"; havana_transcript "OTTMUST00000007135.1";
chr11	HAVANA	UTR	113552204	113552455	0	+	.	gene_id "ENSMUSG00000018661.18"; transcript_id "ENSMUST00000142069.8"; gene_type "protein_coding"; gene_name "Cog1"; transcript_type "protein_coding"; transcript_name "Cog1-206"; exon_number 5; exon_id "ENSMUSE00000803369.2"; level 2; protein_id "ENSMUSP00000119202.2"; transcript_support_level "2"; mgi_id "MGI:1333873"; tag "mRNA_start_NF"; tag "cds_start_NF"; havana_gene "OTTMUSG00000003397.1"; havana_transcript "OTTMUST00000007135.1";
chr11	HAVANA	CDS	113552485	113552496	0	+	0	gene_id "ENSMUSG00000018661.18"; transcript_id "ENSMUST00000137878.2"; gene_type "protein_coding"; gene_name "Cog1"; transcript_type "protein_coding"; transcript_name "Cog1-205"; exon_number 4; exon_id "ENSMUSE00000773395.2"; level 2; protein_id "ENSMUSP00000119050.2"; transcript_support_level "2"; mgi_id "MGI:1333873"; tag "mRNA_start_NF"; tag "cds_start_NF"; havana_gene "OTTMUSG00000003397.1"; havana_transcript "OTTMUST00000007132.1";
chr11	HAVANA	exon	113552485	113552519	0	+	.	gene_id "ENSMUSG00000018661.18"; transcript_id "ENSMUST00000137878.2"; gene_type "protein_coding"; gene_name "Cog1"; transcript_type "protein_coding"; transcript_name "Cog1-205"; exon_number 4; exon_id "ENSMUSE00000773395.2"; level 2; protein_id "ENSMUSP00000119050.2"; transcript_support_level "2"; mgi_id "MGI:1333873"; tag "mRNA_start_NF"; tag "cds_start_NF"; havana_gene "OTTMUSG00000003397.1"; havana_transcript "OTTMUST00000007132.1";
chr11	HAVANA	stop_codon	113552497	113552499	0	+	0	gene_id "ENSMUSG00000018661.18"; transcript_id "ENSMUST00000137878.2"; gene_type "protein_coding"; gene_name "Cog1"; transcript_type "protein_coding"; transcript_name "Cog1-205"; exon_number 4; exon_id "ENSMUSE00000773395.2"; level 2; protein_id "ENSMUSP00000119050.2"; transcript_support_level "2"; mgi_id "MGI:1333873"; tag "mRNA_start_NF"; tag "cds_start_NF"; havana_gene "OTTMUSG00000003397.1"; havana_transcript "OTTMUST00000007132.1";
chr11	HAVANA	UTR	113552497	113552519	0	+	.	gene_id "ENSMUSG00000018661.18"; transcript_id "ENSMUST00000137878.2"; gene_type "protein_coding"; gene_name "Cog1"; transcript_type "protein_coding"; transcript_name "Cog1-205"; exon_number 4; exon_id "ENSMUSE00000773395.2"; level 2; protein_id "ENSMUSP00000119050.2"; transcript_support_level "2"; mgi_id "MGI:1333873"; tag "mRNA_start_NF"; tag "cds_start_NF"; havana_gene "OTTMUSG00000003397.1"; havana_transcript "OTTMUST00000007132.1";
chr11	HAVANA	CDS	113553033	113553170	0	+	0	gene_id "ENSMUSG00000018661.18"; transcript_id "ENSMUST00000018805.15"; gene_type "protein_coding"; gene_name "Cog1"; transcript_type "protein_coding"; transcript_name "Cog1-201"; exon_number 14; exon_id "ENSMUSE00000728315.2"; level 2; protein_id "ENSMUSP00000018805.9"; transcript_support_level "1"; mgi_id "MGI:1333873"; tag "basic"; tag "Ensembl_canonical"; tag "GENCODE_Primary"; tag "appris_principal_1"; tag "CCDS"; ccdsid "CCDS25599.1"; havana_gene "OTTMUSG00000003397.1"; havana_transcript "OTTMUST00000007130.1";
chr11	HAVANA	CDS	113553033	113553170	0	+	0	gene_id "ENSMUSG00000018661.18"; transcript_id "ENSMUST00000063776.14"; gene_type "protein_coding"; gene_name "Cog1"; transcript_type "protein_coding"; transcript_name "Cog1-202"; exon_number 8; exon_id "ENSMUSE00000783959.2"; level 2; protein_id "ENSMUSP00000068394.8"; transcript_support_level "1"; mgi_id "MGI:1333873"; tag "basic"; havana_gene "OTTMUSG00000003397.1"; havana_transcript "OTTMUST00000007131.1";
chr11	HAVANA	exon	113553033	113553225	0	+	.	gene_id "ENSMUSG00000018661.18"; transcript_id "ENSMUST00000063776.14"; gene_type "protein_coding"; gene_name "Cog1"; transcript_type "protein_coding"; transcript_name "Cog1-202"; exon_number 8; exon_id "ENSMUSE00000783959.2"; level 2; protein_id "ENSMUSP00000068394.8"; transcript_support_level "1"; mgi_id "MGI:1333873"; tag "basic"; havana_gene "OTTMUSG00000003397.1"; havana_transcript "OTTMUST00000007131.1";
chr11	HAVANA	exon	113553033	113553226	0	+	.	gene_id "ENSMUSG00000018661.18"; transcript_id "ENSMUST00000152653.8"; gene_type "protein_coding"; gene_name "Cog1"; transcript_type "nonsense_mediated_decay"; transcript_name "Cog1-208"; exon_number 5; exon_id "ENSMUSE00000985321.2"; level 2; protein_id "ENSMUSP00000117223.2"; transcript_support_level "5"; mgi_id "MGI:1333873"; tag "mRNA_start_NF"; tag "cds_start_NF"; havana_gene "OTTMUSG00000003397.1"; havana_transcript "OTTMUST00000007134.1";
chr11	HAVANA	UTR	113553033	113553226	0	+	.	gene_id "ENSMUSG00000018661.18"; transcript_id "ENSMUST00000152653.8"; gene_type "protein_coding"; gene_name "Cog1"; transcript_type "nonsense_mediated_decay"; transcript_name "Cog1-208"; exon_number 5; exon_id "ENSMUSE00000985321.2"; level 2; protein_id "ENSMUSP00000117223.2"; transcript_support_level "5"; mgi_id "MGI:1333873"; tag "mRNA_start_NF"; tag "cds_start_NF"; havana_gene "OTTMUSG00000003397.1"; havana_transcript "OTTMUST00000007134.1";
chr11	HAVANA	exon	113553033	113553226	0	+	.	gene_id "ENSMUSG00000018661.18"; transcript_id "ENSMUST00000137878.2"; gene_type "protein_coding"; gene_name "Cog1"; transcript_type "protein_coding"; transcript_name "Cog1-205"; exon_number 5; exon_id "ENSMUSE00000985321.2"; level 2; protein_id "ENSMUSP00000119050.2"; transcript_support_level "2"; mgi_id "MGI:1333873"; tag "mRNA_start_NF"; tag "cds_start_NF"; havana_gene "OTTMUSG00000003397.1"; havana_transcript "OTTMUST00000007132.1";
chr11	HAVANA	UTR	113553033	113553226	0	+	.	gene_id "ENSMUSG00000018661.18"; transcript_id "ENSMUST00000137878.2"; gene_type "protein_coding"; gene_name "Cog1"; transcript_type "protein_coding"; transcript_name "Cog1-205"; exon_number 5; exon_id "ENSMUSE00000985321.2"; level 2; protein_id "ENSMUSP00000119050.2"; transcript_support_level "2"; mgi_id "MGI:1333873"; tag "mRNA_start_NF"; tag "cds_start_NF"; havana_gene "OTTMUSG00000003397.1"; havana_transcript "OTTMUST00000007132.1";
chr11	HAVANA	exon	113553033	113553773	0	+	.	gene_id "ENSMUSG00000018661.18"; transcript_id "ENSMUST00000018805.15"; gene_type "protein_coding"; gene_name "Cog1"; transcript_type "protein_coding"; transcript_name "Cog1-201"; exon_number 14; exon_id "ENSMUSE00000728315.2"; level 2; protein_id "ENSMUSP00000018805.9"; transcript_support_level "1"; mgi_id "MGI:1333873"; tag "basic"; tag "Ensembl_canonical"; tag "GENCODE_Primary"; tag "appris_principal_1"; tag "CCDS"; ccdsid "CCDS25599.1"; havana_gene "OTTMUSG00000003397.1"; havana_transcript "OTTMUST00000007130.1";
chr11	HAVANA	stop_codon	113553171	113553173	0	+	0	gene_id "ENSMUSG00000018661.18"; transcript_id "ENSMUST00000018805.15"; gene_type "protein_coding"; gene_name "Cog1"; transcript_type "protein_coding"; transcript_name "Cog1-201"; exon_number 14; exon_id "ENSMUSE00000728315.2"; level 2; protein_id "ENSMUSP00000018805.9"; transcript_support_level "1"; mgi_id "MGI:1333873"; tag "basic"; tag "Ensembl_canonical"; tag "GENCODE_Primary"; tag "appris_principal_1"; tag "CCDS"; ccdsid "CCDS25599.1"; havana_gene "OTTMUSG00000003397.1"; havana_transcript "OTTMUST00000007130.1";
chr11	HAVANA	stop_codon	113553171	113553173	0	+	0	gene_id "ENSMUSG00000018661.18"; transcript_id "ENSMUST00000063776.14"; gene_type "protein_coding"; gene_name "Cog1"; transcript_type "protein_coding"; transcript_name "Cog1-202"; exon_number 8; exon_id "ENSMUSE00000783959.2"; level 2; protein_id "ENSMUSP00000068394.8"; transcript_support_level "1"; mgi_id "MGI:1333873"; tag "basic"; havana_gene "OTTMUSG00000003397.1"; havana_transcript "OTTMUST00000007131.1";
chr11	HAVANA	UTR	113553171	113553225	0	+	.	gene_id "ENSMUSG00000018661.18"; transcript_id "ENSMUST00000063776.14"; gene_type "protein_coding"; gene_name "Cog1"; transcript_type "protein_coding"; transcript_name "Cog1-202"; exon_number 8; exon_id "ENSMUSE00000783959.2"; level 2; protein_id "ENSMUSP00000068394.8"; transcript_support_level "1"; mgi_id "MGI:1333873"; tag "basic"; havana_gene "OTTMUSG00000003397.1"; havana_transcript "OTTMUST00000007131.1";
chr11	HAVANA	UTR	113553171	113553773	0	+	.	gene_id "ENSMUSG00000018661.18"; transcript_id "ENSMUST00000018805.15"; gene_type "protein_coding"; gene_name "Cog1"; transcript_type "protein_coding"; transcript_name "Cog1-201"; exon_number 14; exon_id "ENSMUSE00000728315.2"; level 2; protein_id "ENSMUSP00000018805.9"; transcript_support_level "1"; mgi_id "MGI:1333873"; tag "basic"; tag "Ensembl_canonical"; tag "GENCODE_Primary"; tag "appris_principal_1"; tag "CCDS"; ccdsid "CCDS25599.1"; havana_gene "OTTMUSG00000003397.1"; havana_transcript "OTTMUST00000007130.1";
chr11	HAVANA	CDS	113557585	113557647	0	+	0	gene_id "ENSMUSG00000018661.18"; transcript_id "ENSMUST00000148736.8"; gene_type "protein_coding"; gene_name "Cog1"; transcript_type "protein_coding"; transcript_name "Cog1-207"; exon_number 6; exon_id "ENSMUSE00000785755.2"; level 2; protein_id "ENSMUSP00000115773.2"; transcript_support_level "5"; mgi_id "MGI:1333873"; tag "mRNA_start_NF"; tag "cds_start_NF"; havana_gene "OTTMUSG00000003397.1"; havana_transcript "OTTMUST00000007137.1";
chr11	HAVANA	exon	113557585	113557880	0	+	.	gene_id "ENSMUSG00000018661.18"; transcript_id "ENSMUST00000148736.8"; gene_type "protein_coding"; gene_name "Cog1"; transcript_type "protein_coding"; transcript_name "Cog1-207"; exon_number 6; exon_id "ENSMUSE00000785755.2"; level 2; protein_id "ENSMUSP00000115773.2"; transcript_support_level "5"; mgi_id "MGI:1333873"; tag "mRNA_start_NF"; tag "cds_start_NF"; havana_gene "OTTMUSG00000003397.1"; havana_transcript "OTTMUST00000007137.1";
chr11	HAVANA	stop_codon	113557648	113557650	0	+	0	gene_id "ENSMUSG00000018661.18"; transcript_id "ENSMUST00000148736.8"; gene_type "protein_coding"; gene_name "Cog1"; transcript_type "protein_coding"; transcript_name "Cog1-207"; exon_number 6; exon_id "ENSMUSE00000785755.2"; level 2; protein_id "ENSMUSP00000115773.2"; transcript_support_level "5"; mgi_id "MGI:1333873"; tag "mRNA_start_NF"; tag "cds_start_NF"; havana_gene "OTTMUSG00000003397.1"; havana_transcript "OTTMUST00000007137.1";
chr11	HAVANA	UTR	113557648	113557880	0	+	.	gene_id "ENSMUSG00000018661.18"; transcript_id "ENSMUST00000148736.8"; gene_type "protein_coding"; gene_name "Cog1"; transcript_type "protein_coding"; transcript_name "Cog1-207"; exon_number 6; exon_id "ENSMUSE00000785755.2"; level 2; protein_id "ENSMUSP00000115773.2"; transcript_support_level "5"; mgi_id "MGI:1333873"; tag "mRNA_start_NF"; tag "cds_start_NF"; havana_gene "OTTMUSG00000003397.1"; havana_transcript "OTTMUST00000007137.1";
chr11	sragcm37_es	exon	113560748	113560911	0.0395187649309817	+	.	gene_id "sragcm37_gene_18265"; transcript_id "sragcm37_gene_18265_tx_1"; exon_id "chr11_113560748_113560911_+"; exonnum "1"; txlen "675";
chr11	sragcm37_ss	exon	113566382	113566892	0.0395187649309817	+	.	gene_id "sragcm37_gene_18265"; transcript_id "sragcm37_gene_18265_tx_1"; exon_id "chr11_113566382_113566892_+"; exonnum "2"; txlen "675";
chr11	HAVANA	exon	113569356	113569643	0	+	.	gene_id "ENSMUSG00000083339.2"; transcript_id "ENSMUST00000119625.2"; gene_type "processed_pseudogene"; gene_name "Gm11693"; transcript_type "processed_pseudogene"; transcript_name "Gm11693-201"; exon_number 1; exon_id "ENSMUSE00000715877.2"; level 2; transcript_support_level "NA"; mgi_id "MGI:3650932"; ont "PGO:0000004"; tag "basic"; tag "Ensembl_canonical"; tag "GENCODE_Primary"; havana_gene "OTTMUSG00000003399.1"; havana_transcript "OTTMUST00000007139.1";
chr11	HAVANA	gene	113569356	113570157	0	+	.	gene_id "ENSMUSG00000083339.2"; gene_type "processed_pseudogene"; gene_name "Gm11693"; level 2; mgi_id "MGI:3650932"; havana_gene "OTTMUSG00000003399.1";
chr11	HAVANA	transcript	113569356	113570157	0	+	.	gene_id "ENSMUSG00000083339.2"; transcript_id "ENSMUST00000119625.2"; gene_type "processed_pseudogene"; gene_name "Gm11693"; transcript_type "processed_pseudogene"; transcript_name "Gm11693-201"; level 2; transcript_support_level "NA"; mgi_id "MGI:3650932"; ont "PGO:0000004"; tag "basic"; tag "Ensembl_canonical"; tag "GENCODE_Primary"; havana_gene "OTTMUSG00000003399.1"; havana_transcript "OTTMUST00000007139.1";
chr11	HAVANA	exon	113569881	113570157	0	+	.	gene_id "ENSMUSG00000083339.2"; transcript_id "ENSMUST00000119625.2"; gene_type "processed_pseudogene"; gene_name "Gm11693"; transcript_type "processed_pseudogene"; transcript_name "Gm11693-201"; exon_number 2; exon_id "ENSMUSE00000708298.2"; level 2; transcript_support_level "NA"; mgi_id "MGI:3650932"; ont "PGO:0000004"; tag "basic"; tag "Ensembl_canonical"; tag "GENCODE_Primary"; havana_gene "OTTMUSG00000003399.1"; havana_transcript "OTTMUST00000007139.1";
chr11	HAVANA	gene	113574762	113575146	0	+	.	gene_id "ENSMUSG00000137649.1"; gene_type "lncRNA"; gene_name "ENSMUSG00000137649"; level 2;
chr11	HAVANA	transcript	113574762	113575146	0	+	.	gene_id "ENSMUSG00000137649.1"; transcript_id "ENSMUST00000342778.1"; gene_type "lncRNA"; gene_name "ENSMUSG00000137649"; transcript_type "lncRNA"; transcript_name "ENSMUST00000342778"; level 2; tag "basic"; tag "Ensembl_canonical"; tag "GENCODE_Primary"; tag "TAGENE";
chr11	HAVANA	exon	113574762	113575146	0	+	.	gene_id "ENSMUSG00000137649.1"; transcript_id "ENSMUST00000342778.1"; gene_type "lncRNA"; gene_name "ENSMUSG00000137649"; transcript_type "lncRNA"; transcript_name "ENSMUST00000342778"; exon_number 1; exon_id "ENSMUSE00001675205.1"; level 2; tag "basic"; tag "Ensembl_canonical"; tag "GENCODE_Primary"; tag "TAGENE";
chr11	HAVANA	exon	113575238	113575636	0	+	.	gene_id "ENSMUSG00000041623.18"; transcript_id "ENSMUST00000042227.15"; gene_type "protein_coding"; gene_name "Mtnap1"; transcript_type "protein_coding"; transcript_name "Mtnap1-201"; exon_number 1; exon_id "ENSMUSE00000228789.6"; level 2; protein_id "ENSMUSP00000042025.9"; transcript_support_level "1"; mgi_id "MGI:106356"; tag "basic"; tag "Ensembl_canonical"; tag "GENCODE_Primary"; tag "appris_principal_1"; tag "CCDS"; ccdsid "CCDS48976.1"; havana_gene "OTTMUSG00000003401.1"; havana_transcript "OTTMUST00000007143.1";
chr11	HAVANA	UTR	113575238	113575636	0	+	.	gene_id "ENSMUSG00000041623.18"; transcript_id "ENSMUST00000042227.15"; gene_type "protein_coding"; gene_name "Mtnap1"; transcript_type "protein_coding"; transcript_name "Mtnap1-201"; exon_number 1; exon_id "ENSMUSE00000228789.6"; level 2; protein_id "ENSMUSP00000042025.9"; transcript_support_level "1"; mgi_id "MGI:106356"; tag "basic"; tag "Ensembl_canonical"; tag "GENCODE_Primary"; tag "appris_principal_1"; tag "CCDS"; ccdsid "CCDS48976.1"; havana_gene "OTTMUSG00000003401.1"; havana_transcript "OTTMUST00000007143.1";
chr11	ENSEMBL_gcm37	exon	113575238	113575636	6.33774308034243	+	.	gene_id "ENSMUSG00000041623.18"; transcript_id "ENSMUSG00000041623.18_tx_7"; exon_id "chr11_113575238_113575636_+"; exonnum "1"; txlen "2406";
chr11	HAVANA	gene	113575238	113585473	0	+	.	gene_id "ENSMUSG00000041623.18"; gene_type "protein_coding"; gene_name "Mtnap1"; level 2; mgi_id "MGI:106356"; havana_gene "OTTMUSG00000003401.1";
chr11	HAVANA	transcript	113575238	113585473	0	+	.	gene_id "ENSMUSG00000041623.18"; transcript_id "ENSMUST00000042227.15"; gene_type "protein_coding"; gene_name "Mtnap1"; transcript_type "protein_coding"; transcript_name "Mtnap1-201"; level 2; protein_id "ENSMUSP00000042025.9"; transcript_support_level "1"; mgi_id "MGI:106356"; tag "basic"; tag "Ensembl_canonical"; tag "GENCODE_Primary"; tag "appris_principal_1"; tag "CCDS"; ccdsid "CCDS48976.1"; havana_gene "OTTMUSG00000003401.1"; havana_transcript "OTTMUST00000007143.1";
chr11	HAVANA	exon	113575266	113575537	0	+	.	gene_id "ENSMUSG00000041623.18"; transcript_id "ENSMUST00000123466.2"; gene_type "protein_coding"; gene_name "Mtnap1"; transcript_type "protein_coding"; transcript_name "Mtnap1-203"; exon_number 1; exon_id "ENSMUSE00000746140.2"; level 2; protein_id "ENSMUSP00000117685.2"; transcript_support_level "3"; mgi_id "MGI:106356"; tag "mRNA_end_NF"; tag "cds_end_NF"; havana_gene "OTTMUSG00000003401.1"; havana_transcript "OTTMUST00000007144.1";
chr11	HAVANA	UTR	113575266	113575537	0	+	.	gene_id "ENSMUSG00000041623.18"; transcript_id "ENSMUST00000123466.2"; gene_type "protein_coding"; gene_name "Mtnap1"; transcript_type "protein_coding"; transcript_name "Mtnap1-203"; exon_number 1; exon_id "ENSMUSE00000746140.2"; level 2; protein_id "ENSMUSP00000117685.2"; transcript_support_level "3"; mgi_id "MGI:106356"; tag "mRNA_end_NF"; tag "cds_end_NF"; havana_gene "OTTMUSG00000003401.1"; havana_transcript "OTTMUST00000007144.1";
chr11	HAVANA	transcript	113575266	113579039	0	+	.	gene_id "ENSMUSG00000041623.18"; transcript_id "ENSMUST00000123466.2"; gene_type "protein_coding"; gene_name "Mtnap1"; transcript_type "protein_coding"; transcript_name "Mtnap1-203"; level 2; protein_id "ENSMUSP00000117685.2"; transcript_support_level "3"; mgi_id "MGI:106356"; tag "mRNA_end_NF"; tag "cds_end_NF"; havana_gene "OTTMUSG00000003401.1"; havana_transcript "OTTMUST00000007144.1";
chr11	HAVANA	exon	113575273	113575537	0	+	.	gene_id "ENSMUSG00000041623.18"; transcript_id "ENSMUST00000106621.4"; gene_type "protein_coding"; gene_name "Mtnap1"; transcript_type "protein_coding"; transcript_name "Mtnap1-202"; exon_number 1; exon_id "ENSMUSE00000670657.2"; level 2; protein_id "ENSMUSP00000102232.4"; transcript_support_level "1"; mgi_id "MGI:106356"; tag "basic"; tag "appris_principal_1"; tag "CCDS"; ccdsid "CCDS48976.1"; havana_gene "OTTMUSG00000003401.1"; havana_transcript "OTTMUST00000007142.1";
chr11	HAVANA	UTR	113575273	113575537	0	+	.	gene_id "ENSMUSG00000041623.18"; transcript_id "ENSMUST00000106621.4"; gene_type "protein_coding"; gene_name "Mtnap1"; transcript_type "protein_coding"; transcript_name "Mtnap1-202"; exon_number 1; exon_id "ENSMUSE00000670657.2"; level 2; protein_id "ENSMUSP00000102232.4"; transcript_support_level "1"; mgi_id "MGI:106356"; tag "basic"; tag "appris_principal_1"; tag "CCDS"; ccdsid "CCDS48976.1"; havana_gene "OTTMUSG00000003401.1"; havana_transcript "OTTMUST00000007142.1";
chr11	ENSEMBL_gcm37	exon	113575273	113575537	6.54927282568421	+	.	gene_id "ENSMUSG00000041623.18"; transcript_id "ENSMUSG00000041623.18_tx_6"; exon_id "chr11_113575273_113575537_+"; exonnum "1"; txlen "2272";
chr11	ENSEMBL_gcm37	exon	113575273	113575537	0.00990726688054315	+	.	gene_id "ENSMUSG00000041623.18"; transcript_id "ENSMUSG00000041623.18_tx_8"; exon_id "chr11_113575273_113575537_+"; exonnum "1"; txlen "2998";
chr11	HAVANA	transcript	113575273	113585473	0	+	.	gene_id "ENSMUSG00000041623.18"; transcript_id "ENSMUST00000106621.4"; gene_type "protein_coding"; gene_name "Mtnap1"; transcript_type "protein_coding"; transcript_name "Mtnap1-202"; level 2; protein_id "ENSMUSP00000102232.4"; transcript_support_level "1"; mgi_id "MGI:106356"; tag "basic"; tag "appris_principal_1"; tag "CCDS"; ccdsid "CCDS48976.1"; havana_gene "OTTMUSG00000003401.1"; havana_transcript "OTTMUST00000007142.1";
chr11	HAVANA	exon	113575912	113576097	0	+	.	gene_id "ENSMUSG00000041623.18"; transcript_id "ENSMUST00000153732.2"; gene_type "protein_coding"; gene_name "Mtnap1"; transcript_type "protein_coding"; transcript_name "Mtnap1-204"; exon_number 1; exon_id "ENSMUSE00000741035.2"; level 2; protein_id "ENSMUSP00000116817.2"; transcript_support_level "2"; mgi_id "MGI:106356"; tag "mRNA_end_NF"; tag "cds_end_NF"; havana_gene "OTTMUSG00000003401.1"; havana_transcript "OTTMUST00000007145.1";
chr11	HAVANA	UTR	113575912	113576097	0	+	.	gene_id "ENSMUSG00000041623.18"; transcript_id "ENSMUST00000153732.2"; gene_type "protein_coding"; gene_name "Mtnap1"; transcript_type "protein_coding"; transcript_name "Mtnap1-204"; exon_number 1; exon_id "ENSMUSE00000741035.2"; level 2; protein_id "ENSMUSP00000116817.2"; transcript_support_level "2"; mgi_id "MGI:106356"; tag "mRNA_end_NF"; tag "cds_end_NF"; havana_gene "OTTMUSG00000003401.1"; havana_transcript "OTTMUST00000007145.1";
chr11	HAVANA	transcript	113575912	113578954	0	+	.	gene_id "ENSMUSG00000041623.18"; transcript_id "ENSMUST00000153732.2"; gene_type "protein_coding"; gene_name "Mtnap1"; transcript_type "protein_coding"; transcript_name "Mtnap1-204"; level 2; protein_id "ENSMUSP00000116817.2"; transcript_support_level "2"; mgi_id "MGI:106356"; tag "mRNA_end_NF"; tag "cds_end_NF"; havana_gene "OTTMUSG00000003401.1"; havana_transcript "OTTMUST00000007145.1";
chr11	HAVANA	exon	113576016	113576097	0	+	.	gene_id "ENSMUSG00000041623.18"; transcript_id "ENSMUST00000123466.2"; gene_type "protein_coding"; gene_name "Mtnap1"; transcript_type "protein_coding"; transcript_name "Mtnap1-203"; exon_number 2; exon_id "ENSMUSE00000840995.2"; level 2; protein_id "ENSMUSP00000117685.2"; transcript_support_level "3"; mgi_id "MGI:106356"; tag "mRNA_end_NF"; tag "cds_end_NF"; havana_gene "OTTMUSG00000003401.1"; havana_transcript "OTTMUST00000007144.1";
chr11	HAVANA	UTR	113576016	113576097	0	+	.	gene_id "ENSMUSG00000041623.18"; transcript_id "ENSMUST00000123466.2"; gene_type "protein_coding"; gene_name "Mtnap1"; transcript_type "protein_coding"; transcript_name "Mtnap1-203"; exon_number 2; exon_id "ENSMUSE00000840995.2"; level 2; protein_id "ENSMUSP00000117685.2"; transcript_support_level "3"; mgi_id "MGI:106356"; tag "mRNA_end_NF"; tag "cds_end_NF"; havana_gene "OTTMUSG00000003401.1"; havana_transcript "OTTMUST00000007144.1";
chr11	ENSEMBL_gcm37	exon	113576016	113576097	0.00990726688054315	+	.	gene_id "ENSMUSG00000041623.18"; transcript_id "ENSMUSG00000041623.18_tx_8"; exon_id "chr11_113576016_113576097_+"; exonnum "2"; txlen "2998";
chr11	HAVANA	UTR	113578600	113578606	0	+	.	gene_id "ENSMUSG00000041623.18"; transcript_id "ENSMUST00000042227.15"; gene_type "protein_coding"; gene_name "Mtnap1"; transcript_type "protein_coding"; transcript_name "Mtnap1-201"; exon_number 2; exon_id "ENSMUSE00000401783.2"; level 2; protein_id "ENSMUSP00000042025.9"; transcript_support_level "1"; mgi_id "MGI:106356"; tag "basic"; tag "Ensembl_canonical"; tag "GENCODE_Primary"; tag "appris_principal_1"; tag "CCDS"; ccdsid "CCDS48976.1"; havana_gene "OTTMUSG00000003401.1"; havana_transcript "OTTMUST00000007143.1";
chr11	HAVANA	UTR	113578600	113578606	0	+	.	gene_id "ENSMUSG00000041623.18"; transcript_id "ENSMUST00000123466.2"; gene_type "protein_coding"; gene_name "Mtnap1"; transcript_type "protein_coding"; transcript_name "Mtnap1-203"; exon_number 3; exon_id "ENSMUSE00000719967.3"; level 2; protein_id "ENSMUSP00000117685.2"; transcript_support_level "3"; mgi_id "MGI:106356"; tag "mRNA_end_NF"; tag "cds_end_NF"; havana_gene "OTTMUSG00000003401.1"; havana_transcript "OTTMUST00000007144.1";
chr11	HAVANA	UTR	113578600	113578606	0	+	.	gene_id "ENSMUSG00000041623.18"; transcript_id "ENSMUST00000106621.4"; gene_type "protein_coding"; gene_name "Mtnap1"; transcript_type "protein_coding"; transcript_name "Mtnap1-202"; exon_number 2; exon_id "ENSMUSE00000401783.2"; level 2; protein_id "ENSMUSP00000102232.4"; transcript_support_level "1"; mgi_id "MGI:106356"; tag "basic"; tag "appris_principal_1"; tag "CCDS"; ccdsid "CCDS48976.1"; havana_gene "OTTMUSG00000003401.1"; havana_transcript "OTTMUST00000007142.1";
chr11	HAVANA	UTR	113578600	113578606	0	+	.	gene_id "ENSMUSG00000041623.18"; transcript_id "ENSMUST00000153732.2"; gene_type "protein_coding"; gene_name "Mtnap1"; transcript_type "protein_coding"; transcript_name "Mtnap1-204"; exon_number 2; exon_id "ENSMUSE00000733961.2"; level 2; protein_id "ENSMUSP00000116817.2"; transcript_support_level "2"; mgi_id "MGI:106356"; tag "mRNA_end_NF"; tag "cds_end_NF"; havana_gene "OTTMUSG00000003401.1"; havana_transcript "OTTMUST00000007145.1";
chr11	HAVANA	exon	113578600	113578954	0	+	.	gene_id "ENSMUSG00000041623.18"; transcript_id "ENSMUST00000153732.2"; gene_type "protein_coding"; gene_name "Mtnap1"; transcript_type "protein_coding"; transcript_name "Mtnap1-204"; exon_number 2; exon_id "ENSMUSE00000733961.2"; level 2; protein_id "ENSMUSP00000116817.2"; transcript_support_level "2"; mgi_id "MGI:106356"; tag "mRNA_end_NF"; tag "cds_end_NF"; havana_gene "OTTMUSG00000003401.1"; havana_transcript "OTTMUST00000007145.1";
chr11	HAVANA	exon	113578600	113579039	0	+	.	gene_id "ENSMUSG00000041623.18"; transcript_id "ENSMUST00000123466.2"; gene_type "protein_coding"; gene_name "Mtnap1"; transcript_type "protein_coding"; transcript_name "Mtnap1-203"; exon_number 3; exon_id "ENSMUSE00000719967.3"; level 2; protein_id "ENSMUSP00000117685.2"; transcript_support_level "3"; mgi_id "MGI:106356"; tag "mRNA_end_NF"; tag "cds_end_NF"; havana_gene "OTTMUSG00000003401.1"; havana_transcript "OTTMUST00000007144.1";
chr11	HAVANA	exon	113578600	113580047	0	+	.	gene_id "ENSMUSG00000041623.18"; transcript_id "ENSMUST00000042227.15"; gene_type "protein_coding"; gene_name "Mtnap1"; transcript_type "protein_coding"; transcript_name "Mtnap1-201"; exon_number 2; exon_id "ENSMUSE00000401783.2"; level 2; protein_id "ENSMUSP00000042025.9"; transcript_support_level "1"; mgi_id "MGI:106356"; tag "basic"; tag "Ensembl_canonical"; tag "GENCODE_Primary"; tag "appris_principal_1"; tag "CCDS"; ccdsid "CCDS48976.1"; havana_gene "OTTMUSG00000003401.1"; havana_transcript "OTTMUST00000007143.1";
chr11	HAVANA	exon	113578600	113580047	0	+	.	gene_id "ENSMUSG00000041623.18"; transcript_id "ENSMUST00000106621.4"; gene_type "protein_coding"; gene_name "Mtnap1"; transcript_type "protein_coding"; transcript_name "Mtnap1-202"; exon_number 2; exon_id "ENSMUSE00000401783.2"; level 2; protein_id "ENSMUSP00000102232.4"; transcript_support_level "1"; mgi_id "MGI:106356"; tag "basic"; tag "appris_principal_1"; tag "CCDS"; ccdsid "CCDS48976.1"; havana_gene "OTTMUSG00000003401.1"; havana_transcript "OTTMUST00000007142.1";
chr11	ENSEMBL_gcm37	exon	113578600	113580047	6.54927282568421	+	.	gene_id "ENSMUSG00000041623.18"; transcript_id "ENSMUSG00000041623.18_tx_6"; exon_id "chr11_113578600_113580047_+"; exonnum "2"; txlen "2272";
chr11	ENSEMBL_gcm37	exon	113578600	113580047	6.33774308034243	+	.	gene_id "ENSMUSG00000041623.18"; transcript_id "ENSMUSG00000041623.18_tx_7"; exon_id "chr11_113578600_113580047_+"; exonnum "2"; txlen "2406";
chr11	ENSEMBL_gcm37	exon	113578600	113580047	0.00990726688054315	+	.	gene_id "ENSMUSG00000041623.18"; transcript_id "ENSMUSG00000041623.18_tx_8"; exon_id "chr11_113578600_113580047_+"; exonnum "3"; txlen "2998";
chr11	HAVANA	start_codon	113578607	113578609	0	+	0	gene_id "ENSMUSG00000041623.18"; transcript_id "ENSMUST00000042227.15"; gene_type "protein_coding"; gene_name "Mtnap1"; transcript_type "protein_coding"; transcript_name "Mtnap1-201"; exon_number 2; exon_id "ENSMUSE00000401783.2"; level 2; protein_id "ENSMUSP00000042025.9"; transcript_support_level "1"; mgi_id "MGI:106356"; tag "basic"; tag "Ensembl_canonical"; tag "GENCODE_Primary"; tag "appris_principal_1"; tag "CCDS"; ccdsid "CCDS48976.1"; havana_gene "OTTMUSG00000003401.1"; havana_transcript "OTTMUST00000007143.1";
chr11	HAVANA	start_codon	113578607	113578609	0	+	0	gene_id "ENSMUSG00000041623.18"; transcript_id "ENSMUST00000123466.2"; gene_type "protein_coding"; gene_name "Mtnap1"; transcript_type "protein_coding"; transcript_name "Mtnap1-203"; exon_number 3; exon_id "ENSMUSE00000719967.3"; level 2; protein_id "ENSMUSP00000117685.2"; transcript_support_level "3"; mgi_id "MGI:106356"; tag "mRNA_end_NF"; tag "cds_end_NF"; havana_gene "OTTMUSG00000003401.1"; havana_transcript "OTTMUST00000007144.1";
chr11	HAVANA	start_codon	113578607	113578609	0	+	0	gene_id "ENSMUSG00000041623.18"; transcript_id "ENSMUST00000106621.4"; gene_type "protein_coding"; gene_name "Mtnap1"; transcript_type "protein_coding"; transcript_name "Mtnap1-202"; exon_number 2; exon_id "ENSMUSE00000401783.2"; level 2; protein_id "ENSMUSP00000102232.4"; transcript_support_level "1"; mgi_id "MGI:106356"; tag "basic"; tag "appris_principal_1"; tag "CCDS"; ccdsid "CCDS48976.1"; havana_gene "OTTMUSG00000003401.1"; havana_transcript "OTTMUST00000007142.1";
chr11	HAVANA	start_codon	113578607	113578609	0	+	0	gene_id "ENSMUSG00000041623.18"; transcript_id "ENSMUST00000153732.2"; gene_type "protein_coding"; gene_name "Mtnap1"; transcript_type "protein_coding"; transcript_name "Mtnap1-204"; exon_number 2; exon_id "ENSMUSE00000733961.2"; level 2; protein_id "ENSMUSP00000116817.2"; transcript_support_level "2"; mgi_id "MGI:106356"; tag "mRNA_end_NF"; tag "cds_end_NF"; havana_gene "OTTMUSG00000003401.1"; havana_transcript "OTTMUST00000007145.1";
chr11	HAVANA	CDS	113578607	113578954	0	+	0	gene_id "ENSMUSG00000041623.18"; transcript_id "ENSMUST00000153732.2"; gene_type "protein_coding"; gene_name "Mtnap1"; transcript_type "protein_coding"; transcript_name "Mtnap1-204"; exon_number 2; exon_id "ENSMUSE00000733961.2"; level 2; protein_id "ENSMUSP00000116817.2"; transcript_support_level "2"; mgi_id "MGI:106356"; tag "mRNA_end_NF"; tag "cds_end_NF"; havana_gene "OTTMUSG00000003401.1"; havana_transcript "OTTMUST00000007145.1";
chr11	HAVANA	CDS	113578607	113579039	0	+	0	gene_id "ENSMUSG00000041623.18"; transcript_id "ENSMUST00000123466.2"; gene_type "protein_coding"; gene_name "Mtnap1"; transcript_type "protein_coding"; transcript_name "Mtnap1-203"; exon_number 3; exon_id "ENSMUSE00000719967.3"; level 2; protein_id "ENSMUSP00000117685.2"; transcript_support_level "3"; mgi_id "MGI:106356"; tag "mRNA_end_NF"; tag "cds_end_NF"; havana_gene "OTTMUSG00000003401.1"; havana_transcript "OTTMUST00000007144.1";
chr11	HAVANA	CDS	113578607	113580047	0	+	0	gene_id "ENSMUSG00000041623.18"; transcript_id "ENSMUST00000042227.15"; gene_type "protein_coding"; gene_name "Mtnap1"; transcript_type "protein_coding"; transcript_name "Mtnap1-201"; exon_number 2; exon_id "ENSMUSE00000401783.2"; level 2; protein_id "ENSMUSP00000042025.9"; transcript_support_level "1"; mgi_id "MGI:106356"; tag "basic"; tag "Ensembl_canonical"; tag "GENCODE_Primary"; tag "appris_principal_1"; tag "CCDS"; ccdsid "CCDS48976.1"; havana_gene "OTTMUSG00000003401.1"; havana_transcript "OTTMUST00000007143.1";
chr11	HAVANA	CDS	113578607	113580047	0	+	0	gene_id "ENSMUSG00000041623.18"; transcript_id "ENSMUST00000106621.4"; gene_type "protein_coding"; gene_name "Mtnap1"; transcript_type "protein_coding"; transcript_name "Mtnap1-202"; exon_number 2; exon_id "ENSMUSE00000401783.2"; level 2; protein_id "ENSMUSP00000102232.4"; transcript_support_level "1"; mgi_id "MGI:106356"; tag "basic"; tag "appris_principal_1"; tag "CCDS"; ccdsid "CCDS48976.1"; havana_gene "OTTMUSG00000003401.1"; havana_transcript "OTTMUST00000007142.1";
chr11	HAVANA	exon	113582555	113582659	0	+	.	gene_id "ENSMUSG00000041623.18"; transcript_id "ENSMUST00000042227.15"; gene_type "protein_coding"; gene_name "Mtnap1"; transcript_type "protein_coding"; transcript_name "Mtnap1-201"; exon_number 3; exon_id "ENSMUSE00000228806.2"; level 2; protein_id "ENSMUSP00000042025.9"; transcript_support_level "1"; mgi_id "MGI:106356"; tag "basic"; tag "Ensembl_canonical"; tag "GENCODE_Primary"; tag "appris_principal_1"; tag "CCDS"; ccdsid "CCDS48976.1"; havana_gene "OTTMUSG00000003401.1"; havana_transcript "OTTMUST00000007143.1";
chr11	HAVANA	CDS	113582555	113582659	0	+	2	gene_id "ENSMUSG00000041623.18"; transcript_id "ENSMUST00000042227.15"; gene_type "protein_coding"; gene_name "Mtnap1"; transcript_type "protein_coding"; transcript_name "Mtnap1-201"; exon_number 3; exon_id "ENSMUSE00000228806.2"; level 2; protein_id "ENSMUSP00000042025.9"; transcript_support_level "1"; mgi_id "MGI:106356"; tag "basic"; tag "Ensembl_canonical"; tag "GENCODE_Primary"; tag "appris_principal_1"; tag "CCDS"; ccdsid "CCDS48976.1"; havana_gene "OTTMUSG00000003401.1"; havana_transcript "OTTMUST00000007143.1";
chr11	HAVANA	exon	113582555	113582659	0	+	.	gene_id "ENSMUSG00000041623.18"; transcript_id "ENSMUST00000106621.4"; gene_type "protein_coding"; gene_name "Mtnap1"; transcript_type "protein_coding"; transcript_name "Mtnap1-202"; exon_number 3; exon_id "ENSMUSE00000228806.2"; level 2; protein_id "ENSMUSP00000102232.4"; transcript_support_level "1"; mgi_id "MGI:106356"; tag "basic"; tag "appris_principal_1"; tag "CCDS"; ccdsid "CCDS48976.1"; havana_gene "OTTMUSG00000003401.1"; havana_transcript "OTTMUST00000007142.1";
chr11	HAVANA	CDS	113582555	113582659	0	+	2	gene_id "ENSMUSG00000041623.18"; transcript_id "ENSMUST00000106621.4"; gene_type "protein_coding"; gene_name "Mtnap1"; transcript_type "protein_coding"; transcript_name "Mtnap1-202"; exon_number 3; exon_id "ENSMUSE00000228806.2"; level 2; protein_id "ENSMUSP00000102232.4"; transcript_support_level "1"; mgi_id "MGI:106356"; tag "basic"; tag "appris_principal_1"; tag "CCDS"; ccdsid "CCDS48976.1"; havana_gene "OTTMUSG00000003401.1"; havana_transcript "OTTMUST00000007142.1";
chr11	ENSEMBL_gcm37	exon	113582555	113582659	6.54927282568421	+	.	gene_id "ENSMUSG00000041623.18"; transcript_id "ENSMUSG00000041623.18_tx_6"; exon_id "chr11_113582555_113582659_+"; exonnum "3"; txlen "2272";
chr11	ENSEMBL_gcm37	exon	113582555	113582659	6.33774308034243	+	.	gene_id "ENSMUSG00000041623.18"; transcript_id "ENSMUSG00000041623.18_tx_7"; exon_id "chr11_113582555_113582659_+"; exonnum "3"; txlen "2406";
chr11	ENSEMBL_gcm37	exon	113582555	113582659	0.00990726688054315	+	.	gene_id "ENSMUSG00000041623.18"; transcript_id "ENSMUSG00000041623.18_tx_8"; exon_id "chr11_113582555_113582659_+"; exonnum "4"; txlen "2998";
chr11	HAVANA	exon	113583221	113583328	0	+	.	gene_id "ENSMUSG00000041623.18"; transcript_id "ENSMUST00000042227.15"; gene_type "protein_coding"; gene_name "Mtnap1"; transcript_type "protein_coding"; transcript_name "Mtnap1-201"; exon_number 4; exon_id "ENSMUSE00000228774.2"; level 2; protein_id "ENSMUSP00000042025.9"; transcript_support_level "1"; mgi_id "MGI:106356"; tag "basic"; tag "Ensembl_canonical"; tag "GENCODE_Primary"; tag "appris_principal_1"; tag "CCDS"; ccdsid "CCDS48976.1"; havana_gene "OTTMUSG00000003401.1"; havana_transcript "OTTMUST00000007143.1";
chr11	HAVANA	CDS	113583221	113583328	0	+	2	gene_id "ENSMUSG00000041623.18"; transcript_id "ENSMUST00000042227.15"; gene_type "protein_coding"; gene_name "Mtnap1"; transcript_type "protein_coding"; transcript_name "Mtnap1-201"; exon_number 4; exon_id "ENSMUSE00000228774.2"; level 2; protein_id "ENSMUSP00000042025.9"; transcript_support_level "1"; mgi_id "MGI:106356"; tag "basic"; tag "Ensembl_canonical"; tag "GENCODE_Primary"; tag "appris_principal_1"; tag "CCDS"; ccdsid "CCDS48976.1"; havana_gene "OTTMUSG00000003401.1"; havana_transcript "OTTMUST00000007143.1";
chr11	HAVANA	exon	113583221	113583328	0	+	.	gene_id "ENSMUSG00000041623.18"; transcript_id "ENSMUST00000106621.4"; gene_type "protein_coding"; gene_name "Mtnap1"; transcript_type "protein_coding"; transcript_name "Mtnap1-202"; exon_number 4; exon_id "ENSMUSE00000228774.2"; level 2; protein_id "ENSMUSP00000102232.4"; transcript_support_level "1"; mgi_id "MGI:106356"; tag "basic"; tag "appris_principal_1"; tag "CCDS"; ccdsid "CCDS48976.1"; havana_gene "OTTMUSG00000003401.1"; havana_transcript "OTTMUST00000007142.1";
chr11	HAVANA	CDS	113583221	113583328	0	+	2	gene_id "ENSMUSG00000041623.18"; transcript_id "ENSMUST00000106621.4"; gene_type "protein_coding"; gene_name "Mtnap1"; transcript_type "protein_coding"; transcript_name "Mtnap1-202"; exon_number 4; exon_id "ENSMUSE00000228774.2"; level 2; protein_id "ENSMUSP00000102232.4"; transcript_support_level "1"; mgi_id "MGI:106356"; tag "basic"; tag "appris_principal_1"; tag "CCDS"; ccdsid "CCDS48976.1"; havana_gene "OTTMUSG00000003401.1"; havana_transcript "OTTMUST00000007142.1";
chr11	ENSEMBL_gcm37	exon	113583221	113583328	6.54927282568421	+	.	gene_id "ENSMUSG00000041623.18"; transcript_id "ENSMUSG00000041623.18_tx_6"; exon_id "chr11_113583221_113583328_+"; exonnum "4"; txlen "2272";
chr11	ENSEMBL_gcm37	exon	113583221	113583328	6.33774308034243	+	.	gene_id "ENSMUSG00000041623.18"; transcript_id "ENSMUSG00000041623.18_tx_7"; exon_id "chr11_113583221_113583328_+"; exonnum "4"; txlen "2406";
chr11	ENSEMBL_gcm37	exon	113583221	113583328	0.00990726688054315	+	.	gene_id "ENSMUSG00000041623.18"; transcript_id "ENSMUSG00000041623.18_tx_8"; exon_id "chr11_113583221_113583328_+"; exonnum "5"; txlen "2998";
chr11	HAVANA	CDS	113585338	113585357	0	+	2	gene_id "ENSMUSG00000041623.18"; transcript_id "ENSMUST00000042227.15"; gene_type "protein_coding"; gene_name "Mtnap1"; transcript_type "protein_coding"; transcript_name "Mtnap1-201"; exon_number 5; exon_id "ENSMUSE00000670656.2"; level 2; protein_id "ENSMUSP00000042025.9"; transcript_support_level "1"; mgi_id "MGI:106356"; tag "basic"; tag "Ensembl_canonical"; tag "GENCODE_Primary"; tag "appris_principal_1"; tag "CCDS"; ccdsid "CCDS48976.1"; havana_gene "OTTMUSG00000003401.1"; havana_transcript "OTTMUST00000007143.1";
chr11	HAVANA	CDS	113585338	113585357	0	+	2	gene_id "ENSMUSG00000041623.18"; transcript_id "ENSMUST00000106621.4"; gene_type "protein_coding"; gene_name "Mtnap1"; transcript_type "protein_coding"; transcript_name "Mtnap1-202"; exon_number 5; exon_id "ENSMUSE00000670656.2"; level 2; protein_id "ENSMUSP00000102232.4"; transcript_support_level "1"; mgi_id "MGI:106356"; tag "basic"; tag "appris_principal_1"; tag "CCDS"; ccdsid "CCDS48976.1"; havana_gene "OTTMUSG00000003401.1"; havana_transcript "OTTMUST00000007142.1";
chr11	HAVANA	exon	113585338	113585473	0	+	.	gene_id "ENSMUSG00000041623.18"; transcript_id "ENSMUST00000042227.15"; gene_type "protein_coding"; gene_name "Mtnap1"; transcript_type "protein_coding"; transcript_name "Mtnap1-201"; exon_number 5; exon_id "ENSMUSE00000670656.2"; level 2; protein_id "ENSMUSP00000042025.9"; transcript_support_level "1"; mgi_id "MGI:106356"; tag "basic"; tag "Ensembl_canonical"; tag "GENCODE_Primary"; tag "appris_principal_1"; tag "CCDS"; ccdsid "CCDS48976.1"; havana_gene "OTTMUSG00000003401.1"; havana_transcript "OTTMUST00000007143.1";
chr11	HAVANA	exon	113585338	113585473	0	+	.	gene_id "ENSMUSG00000041623.18"; transcript_id "ENSMUST00000106621.4"; gene_type "protein_coding"; gene_name "Mtnap1"; transcript_type "protein_coding"; transcript_name "Mtnap1-202"; exon_number 5; exon_id "ENSMUSE00000670656.2"; level 2; protein_id "ENSMUSP00000102232.4"; transcript_support_level "1"; mgi_id "MGI:106356"; tag "basic"; tag "appris_principal_1"; tag "CCDS"; ccdsid "CCDS48976.1"; havana_gene "OTTMUSG00000003401.1"; havana_transcript "OTTMUST00000007142.1";
chr11	HAVANA	stop_codon	113585358	113585360	0	+	0	gene_id "ENSMUSG00000041623.18"; transcript_id "ENSMUST00000042227.15"; gene_type "protein_coding"; gene_name "Mtnap1"; transcript_type "protein_coding"; transcript_name "Mtnap1-201"; exon_number 5; exon_id "ENSMUSE00000670656.2"; level 2; protein_id "ENSMUSP00000042025.9"; transcript_support_level "1"; mgi_id "MGI:106356"; tag "basic"; tag "Ensembl_canonical"; tag "GENCODE_Primary"; tag "appris_principal_1"; tag "CCDS"; ccdsid "CCDS48976.1"; havana_gene "OTTMUSG00000003401.1"; havana_transcript "OTTMUST00000007143.1";
chr11	HAVANA	stop_codon	113585358	113585360	0	+	0	gene_id "ENSMUSG00000041623.18"; transcript_id "ENSMUST00000106621.4"; gene_type "protein_coding"; gene_name "Mtnap1"; transcript_type "protein_coding"; transcript_name "Mtnap1-202"; exon_number 5; exon_id "ENSMUSE00000670656.2"; level 2; protein_id "ENSMUSP00000102232.4"; transcript_support_level "1"; mgi_id "MGI:106356"; tag "basic"; tag "appris_principal_1"; tag "CCDS"; ccdsid "CCDS48976.1"; havana_gene "OTTMUSG00000003401.1"; havana_transcript "OTTMUST00000007142.1";
chr11	HAVANA	UTR	113585358	113585473	0	+	.	gene_id "ENSMUSG00000041623.18"; transcript_id "ENSMUST00000042227.15"; gene_type "protein_coding"; gene_name "Mtnap1"; transcript_type "protein_coding"; transcript_name "Mtnap1-201"; exon_number 5; exon_id "ENSMUSE00000670656.2"; level 2; protein_id "ENSMUSP00000042025.9"; transcript_support_level "1"; mgi_id "MGI:106356"; tag "basic"; tag "Ensembl_canonical"; tag "GENCODE_Primary"; tag "appris_principal_1"; tag "CCDS"; ccdsid "CCDS48976.1"; havana_gene "OTTMUSG00000003401.1"; havana_transcript "OTTMUST00000007143.1";
chr11	HAVANA	UTR	113585358	113585473	0	+	.	gene_id "ENSMUSG00000041623.18"; transcript_id "ENSMUST00000106621.4"; gene_type "protein_coding"; gene_name "Mtnap1"; transcript_type "protein_coding"; transcript_name "Mtnap1-202"; exon_number 5; exon_id "ENSMUSE00000670656.2"; level 2; protein_id "ENSMUSP00000102232.4"; transcript_support_level "1"; mgi_id "MGI:106356"; tag "basic"; tag "appris_principal_1"; tag "CCDS"; ccdsid "CCDS48976.1"; havana_gene "OTTMUSG00000003401.1"; havana_transcript "OTTMUST00000007142.1";
chr11	sragcm37_mid	exon	113590032	113590255	6.54927282568421	+	.	gene_id "ENSMUSG00000041623.18"; transcript_id "ENSMUSG00000041623.18_tx_6"; exon_id "chr11_113590032_113590255_+"; exonnum "5"; txlen "2272";
chr11	sragcm37_mid	exon	113590032	113590255	6.33774308034243	+	.	gene_id "ENSMUSG00000041623.18"; transcript_id "ENSMUSG00000041623.18_tx_7"; exon_id "chr11_113590032_113590255_+"; exonnum "5"; txlen "2406";
chr11	sragcm37_mid	exon	113590032	113590255	0.00990726688054315	+	.	gene_id "ENSMUSG00000041623.18"; transcript_id "ENSMUSG00000041623.18_tx_8"; exon_id "chr11_113590032_113590255_+"; exonnum "6"; txlen "2998";
chr11	sragcm37_mid	exon	113595762	113595883	6.54927282568421	+	.	gene_id "ENSMUSG00000041623.18"; transcript_id "ENSMUSG00000041623.18_tx_6"; exon_id "chr11_113595762_113595883_+"; exonnum "6"; txlen "2272";
chr11	sragcm37_mid	exon	113595762	113595883	6.33774308034243	+	.	gene_id "ENSMUSG00000041623.18"; transcript_id "ENSMUSG00000041623.18_tx_7"; exon_id "chr11_113595762_113595883_+"; exonnum "6"; txlen "2406";
chr11	sragcm37_mid	exon	113599641	113600369	0.529444177372897	+	.	gene_id "ENSMUSG00000127772.1"; transcript_id "ENSMUSG00000127772.1_tx_1"; exon_id "chr11_113599641_113600369_+"; exonnum "1"; txlen "892";
chr11	HAVANA	exon	113600037	113600369	0	+	.	gene_id "ENSMUSG00000127772.1"; transcript_id "ENSMUST00000283923.1"; gene_type "lncRNA"; gene_name "ENSMUSG00000127772"; transcript_type "lncRNA"; transcript_name "ENSMUST00000283923"; exon_number 1; exon_id "ENSMUSE00001562616.1"; level 2; tag "basic"; tag "Ensembl_canonical"; tag "GENCODE_Primary"; tag "TAGENE";
chr11	HAVANA	gene	113600037	113601130	0	+	.	gene_id "ENSMUSG00000127772.1"; gene_type "lncRNA"; gene_name "ENSMUSG00000127772"; level 2;
chr11	HAVANA	transcript	113600037	113601130	0	+	.	gene_id "ENSMUSG00000127772.1"; transcript_id "ENSMUST00000283923.1"; gene_type "lncRNA"; gene_name "ENSMUSG00000127772"; transcript_type "lncRNA"; transcript_name "ENSMUST00000283923"; level 2; tag "basic"; tag "Ensembl_canonical"; tag "GENCODE_Primary"; tag "TAGENE";
chr11	HAVANA	exon	113600458	113600482	0	+	.	gene_id "ENSMUSG00000127772.1"; transcript_id "ENSMUST00000283923.1"; gene_type "lncRNA"; gene_name "ENSMUSG00000127772"; transcript_type "lncRNA"; transcript_name "ENSMUST00000283923"; exon_number 2; exon_id "ENSMUSE00001562614.1"; level 2; tag "basic"; tag "Ensembl_canonical"; tag "GENCODE_Primary"; tag "TAGENE";
chr11	ENSEMBL_gcm37	exon	113600458	113600482	0.529444177372897	+	.	gene_id "ENSMUSG00000127772.1"; transcript_id "ENSMUSG00000127772.1_tx_1"; exon_id "chr11_113600458_113600482_+"; exonnum "2"; txlen "892";
chr11	HAVANA	exon	113600993	113601130	0	+	.	gene_id "ENSMUSG00000127772.1"; transcript_id "ENSMUST00000283923.1"; gene_type "lncRNA"; gene_name "ENSMUSG00000127772"; transcript_type "lncRNA"; transcript_name "ENSMUST00000283923"; exon_number 3; exon_id "ENSMUSE00001562615.1"; level 2; tag "basic"; tag "Ensembl_canonical"; tag "GENCODE_Primary"; tag "TAGENE";
chr11	ENSEMBL_gcm37	exon	113600993	113601130	0.529444177372897	+	.	gene_id "ENSMUSG00000127772.1"; transcript_id "ENSMUSG00000127772.1_tx_1"; exon_id "chr11_113600993_113601130_+"; exonnum "3"; txlen "892";
chr11	HAVANA	exon	113601308	113601362	0	+	.	gene_id "ENSMUSG00000128247.1"; transcript_id "ENSMUST00000286482.1"; gene_type "lncRNA"; gene_name "ENSMUSG00000128247"; transcript_type "lncRNA"; transcript_name "ENSMUST00000286482"; exon_number 1; exon_id "ENSMUSE00001567791.1"; level 2; tag "basic"; tag "Ensembl_canonical"; tag "GENCODE_Primary"; tag "TAGENE";
chr11	HAVANA	gene	113601308	113602388	0	+	.	gene_id "ENSMUSG00000128247.1"; gene_type "lncRNA"; gene_name "ENSMUSG00000128247"; level 2;
chr11	HAVANA	transcript	113601308	113602388	0	+	.	gene_id "ENSMUSG00000128247.1"; transcript_id "ENSMUST00000286482.1"; gene_type "lncRNA"; gene_name "ENSMUSG00000128247"; transcript_type "lncRNA"; transcript_name "ENSMUST00000286482"; level 2; tag "basic"; tag "Ensembl_canonical"; tag "GENCODE_Primary"; tag "TAGENE";
chr11	HAVANA	exon	113602145	113602388	0	+	.	gene_id "ENSMUSG00000128247.1"; transcript_id "ENSMUST00000286482.1"; gene_type "lncRNA"; gene_name "ENSMUSG00000128247"; transcript_type "lncRNA"; transcript_name "ENSMUST00000286482"; exon_number 2; exon_id "ENSMUSE00001567792.1"; level 2; tag "basic"; tag "Ensembl_canonical"; tag "GENCODE_Primary"; tag "TAGENE";
chr11	sragcm37_mid	exon	113613654	113613843	0.00990726688054315	+	.	gene_id "ENSMUSG00000041623.18"; transcript_id "ENSMUSG00000041623.18_tx_8"; exon_id "chr11_113613654_113613843_+"; exonnum "7"; txlen "2998";
chr11	sragcm37_ss	exon	113616594	113617169	0.00990726688054315	+	.	gene_id "ENSMUSG00000041623.18"; transcript_id "ENSMUSG00000041623.18_tx_8"; exon_id "chr11_113616594_113617169_+"; exonnum "8"; txlen "2998";
chr11	HAVANA	exon	113640983	113641283	0	+	.	gene_id "ENSMUSG00000133375.1"; transcript_id "ENSMUST00000317439.1"; gene_type "lncRNA"; gene_name "ENSMUSG00000133375"; transcript_type "lncRNA"; transcript_name "ENSMUST00000317439"; exon_number 1; exon_id "ENSMUSE00001626834.1"; level 2; tag "basic"; tag "Ensembl_canonical"; tag "GENCODE_Primary"; tag "TAGENE";
chr11	HAVANA	transcript	113640983	113643308	0	+	.	gene_id "ENSMUSG00000133375.1"; transcript_id "ENSMUST00000317439.1"; gene_type "lncRNA"; gene_name "ENSMUSG00000133375"; transcript_type "lncRNA"; transcript_name "ENSMUST00000317439"; level 2; tag "basic"; tag "Ensembl_canonical"; tag "GENCODE_Primary"; tag "TAGENE";
chr11	HAVANA	gene	113640983	113644564	0	+	.	gene_id "ENSMUSG00000133375.1"; gene_type "lncRNA"; gene_name "ENSMUSG00000133375"; level 2;
chr11	HAVANA	exon	113642224	113642312	0	+	.	gene_id "ENSMUSG00000133375.1"; transcript_id "ENSMUST00000317442.1"; gene_type "lncRNA"; gene_name "ENSMUSG00000133375"; transcript_type "lncRNA"; transcript_name "ENSMUST00000317442"; exon_number 1; exon_id "ENSMUSE00001626835.1"; level 2; tag "TAGENE";
chr11	HAVANA	transcript	113642224	113643308	0	+	.	gene_id "ENSMUSG00000133375.1"; transcript_id "ENSMUST00000317442.1"; gene_type "lncRNA"; gene_name "ENSMUSG00000133375"; transcript_type "lncRNA"; transcript_name "ENSMUST00000317442"; level 2; tag "TAGENE";
chr11	HAVANA	transcript	113642242	113643359	0	+	.	gene_id "ENSMUSG00000133375.1"; transcript_id "ENSMUST00000317441.1"; gene_type "lncRNA"; gene_name "ENSMUSG00000133375"; transcript_type "lncRNA"; transcript_name "ENSMUST00000317441"; level 2; tag "basic"; tag "TAGENE";
chr11	HAVANA	exon	113642242	113643359	0	+	.	gene_id "ENSMUSG00000133375.1"; transcript_id "ENSMUST00000317441.1"; gene_type "lncRNA"; gene_name "ENSMUSG00000133375"; transcript_type "lncRNA"; transcript_name "ENSMUST00000317441"; exon_number 1; exon_id "ENSMUSE00001626833.1"; level 2; tag "basic"; tag "TAGENE";
chr11	HAVANA	exon	113642475	113642544	0	+	.	gene_id "ENSMUSG00000133375.1"; transcript_id "ENSMUST00000317443.1"; gene_type "lncRNA"; gene_name "ENSMUSG00000133375"; transcript_type "lncRNA"; transcript_name "ENSMUST00000317443"; exon_number 1; exon_id "ENSMUSE00001626839.1"; level 2; tag "TAGENE";
chr11	HAVANA	transcript	113642475	113643308	0	+	.	gene_id "ENSMUSG00000133375.1"; transcript_id "ENSMUST00000317443.1"; gene_type "lncRNA"; gene_name "ENSMUSG00000133375"; transcript_type "lncRNA"; transcript_name "ENSMUST00000317443"; level 2; tag "TAGENE";
chr11	HAVANA	exon	113642524	113642976	0	+	.	gene_id "ENSMUSG00000133375.1"; transcript_id "ENSMUST00000317440.1"; gene_type "lncRNA"; gene_name "ENSMUSG00000133375"; transcript_type "lncRNA"; transcript_name "ENSMUST00000317440"; exon_number 1; exon_id "ENSMUSE00001626837.1"; level 2; tag "basic"; tag "TAGENE";
chr11	ENSEMBL_gcm37	exon	113642524	113642976	0.0175575222596421	+	.	gene_id "ENSMUSG00000133375.1"; transcript_id "ENSMUSG00000133375.1_tx_2"; exon_id "chr11_113642524_113642976_+"; exonnum "1"; txlen "1021";
chr11	HAVANA	transcript	113642524	113644564	0	+	.	gene_id "ENSMUSG00000133375.1"; transcript_id "ENSMUST00000317440.1"; gene_type "lncRNA"; gene_name "ENSMUSG00000133375"; transcript_type "lncRNA"; transcript_name "ENSMUST00000317440"; level 2; tag "basic"; tag "TAGENE";
chr11	HAVANA	exon	113642965	113643308	0	+	.	gene_id "ENSMUSG00000133375.1"; transcript_id "ENSMUST00000317439.1"; gene_type "lncRNA"; gene_name "ENSMUSG00000133375"; transcript_type "lncRNA"; transcript_name "ENSMUST00000317439"; exon_number 2; exon_id "ENSMUSE00001626836.1"; level 2; tag "basic"; tag "Ensembl_canonical"; tag "GENCODE_Primary"; tag "TAGENE";
chr11	HAVANA	exon	113642965	113643308	0	+	.	gene_id "ENSMUSG00000133375.1"; transcript_id "ENSMUST00000317442.1"; gene_type "lncRNA"; gene_name "ENSMUSG00000133375"; transcript_type "lncRNA"; transcript_name "ENSMUST00000317442"; exon_number 2; exon_id "ENSMUSE00001626836.1"; level 2; tag "TAGENE";
chr11	HAVANA	exon	113642965	113643308	0	+	.	gene_id "ENSMUSG00000133375.1"; transcript_id "ENSMUST00000317443.1"; gene_type "lncRNA"; gene_name "ENSMUSG00000133375"; transcript_type "lncRNA"; transcript_name "ENSMUST00000317443"; exon_number 2; exon_id "ENSMUSE00001626836.1"; level 2; tag "TAGENE";
chr11	HAVANA	exon	113644212	113644564	0	+	.	gene_id "ENSMUSG00000133375.1"; transcript_id "ENSMUST00000317440.1"; gene_type "lncRNA"; gene_name "ENSMUSG00000133375"; transcript_type "lncRNA"; transcript_name "ENSMUST00000317440"; exon_number 2; exon_id "ENSMUSE00001626838.1"; level 2; tag "basic"; tag "TAGENE";
chr11	sragcm37_mid	exon	113645688	113646132	0.0175575222596421	+	.	gene_id "ENSMUSG00000133375.1"; transcript_id "ENSMUSG00000133375.1_tx_2"; exon_id "chr11_113645688_113646132_+"; exonnum "2"; txlen "1021";
chr11	sragcm37_ss	exon	113647131	113647253	0.0175575222596421	+	.	gene_id "ENSMUSG00000133375.1"; transcript_id "ENSMUSG00000133375.1_tx_2"; exon_id "chr11_113647131_113647253_+"; exonnum "3"; txlen "1021";
chr11	HAVANA	gene	113647528	113648032	0	+	.	gene_id "ENSMUSG00000083090.2"; gene_type "processed_pseudogene"; gene_name "Gm11736"; level 2; mgi_id "MGI:3650061"; havana_gene "OTTMUSG00000003851.1";
chr11	HAVANA	transcript	113647528	113648032	0	+	.	gene_id "ENSMUSG00000083090.2"; transcript_id "ENSMUST00000121468.2"; gene_type "processed_pseudogene"; gene_name "Gm11736"; transcript_type "processed_pseudogene"; transcript_name "Gm11736-201"; level 2; transcript_support_level "NA"; mgi_id "MGI:3650061"; ont "PGO:0000004"; tag "basic"; tag "Ensembl_canonical"; tag "GENCODE_Primary"; havana_gene "OTTMUSG00000003851.1"; havana_transcript "OTTMUST00000008474.1";
chr11	HAVANA	exon	113647528	113648032	0	+	.	gene_id "ENSMUSG00000083090.2"; transcript_id "ENSMUST00000121468.2"; gene_type "processed_pseudogene"; gene_name "Gm11736"; transcript_type "processed_pseudogene"; transcript_name "Gm11736-201"; exon_number 1; exon_id "ENSMUSE00000710090.2"; level 2; transcript_support_level "NA"; mgi_id "MGI:3650061"; ont "PGO:0000004"; tag "basic"; tag "Ensembl_canonical"; tag "GENCODE_Primary"; havana_gene "OTTMUSG00000003851.1"; havana_transcript "OTTMUST00000008474.1";
chr11	sragcm37_es	exon	113658345	113658462	1.15720090331633	+	.	gene_id "sragcm37_gene_8141"; transcript_id "sragcm37_gene_8141_tx_1"; exon_id "chr11_113658345_113658462_+"; exonnum "1"; txlen "1321";
chr11	sragcm37_es	exon	113658563	113658679	0.0564585934341444	+	.	gene_id "sragcm37_gene_8141"; transcript_id "sragcm37_gene_8141_tx_2"; exon_id "chr11_113658563_113658679_+"; exonnum "1"; txlen "1320";
chr11	sragcm37_mid	exon	113660791	113660996	1.15720090331633	+	.	gene_id "sragcm37_gene_8141"; transcript_id "sragcm37_gene_8141_tx_1"; exon_id "chr11_113660791_113660996_+"; exonnum "2"; txlen "1321";
chr11	sragcm37_mid	exon	113660791	113660996	0.0564585934341444	+	.	gene_id "sragcm37_gene_8141"; transcript_id "sragcm37_gene_8141_tx_2"; exon_id "chr11_113660791_113660996_+"; exonnum "2"; txlen "1320";
chr11	sragcm37_ss	exon	113661983	113662979	1.15720090331633	+	.	gene_id "sragcm37_gene_8141"; transcript_id "sragcm37_gene_8141_tx_1"; exon_id "chr11_113661983_113662979_+"; exonnum "3"; txlen "1321";
chr11	sragcm37_ss	exon	113661983	113662979	0.0564585934341444	+	.	gene_id "sragcm37_gene_8141"; transcript_id "sragcm37_gene_8141_tx_2"; exon_id "chr11_113661983_113662979_+"; exonnum "3"; txlen "1320";
chr11	HAVANA	exon	113676316	113676522	0	+	.	gene_id "ENSMUSG00000121049.2"; transcript_id "ENSMUST00000368283.1"; gene_type "lncRNA"; gene_name "Gm39468"; transcript_type "lncRNA"; transcript_name "Gm39468-202"; exon_number 1; exon_id "ENSMUSE00001724664.1"; level 2; mgi_id "MGI:5622353"; tag "basic"; tag "Ensembl_canonical"; tag "GENCODE_Primary"; tag "TAGENE";
chr11	HAVANA	gene	113676316	113678521	0	+	.	gene_id "ENSMUSG00000121049.2"; gene_type "lncRNA"; gene_name "Gm39468"; level 2; mgi_id "MGI:5622353";
chr11	HAVANA	transcript	113676316	113678521	0	+	.	gene_id "ENSMUSG00000121049.2"; transcript_id "ENSMUST00000368283.1"; gene_type "lncRNA"; gene_name "Gm39468"; transcript_type "lncRNA"; transcript_name "Gm39468-202"; level 2; mgi_id "MGI:5622353"; tag "basic"; tag "Ensembl_canonical"; tag "GENCODE_Primary"; tag "TAGENE";
chr11	HAVANA	exon	113676991	113677071	0	+	.	gene_id "ENSMUSG00000121049.2"; transcript_id "ENSMUST00000246991.1"; gene_type "lncRNA"; gene_name "Gm39468"; transcript_type "lncRNA"; transcript_name "Gm39468-201"; exon_number 1; exon_id "ENSMUSE00001489638.1"; level 2; mgi_id "MGI:5622353"; tag "TAGENE";
chr11	HAVANA	transcript	113676991	113678521	0	+	.	gene_id "ENSMUSG00000121049.2"; transcript_id "ENSMUST00000246991.1"; gene_type "lncRNA"; gene_name "Gm39468"; transcript_type "lncRNA"; transcript_name "Gm39468-201"; level 2; mgi_id "MGI:5622353"; tag "TAGENE";
chr11	HAVANA	transcript	113677005	113678521	0	+	.	gene_id "ENSMUSG00000121049.2"; transcript_id "ENSMUST00000368284.1"; gene_type "lncRNA"; gene_name "Gm39468"; transcript_type "lncRNA"; transcript_name "Gm39468-203"; level 2; mgi_id "MGI:5622353"; tag "basic"; tag "TAGENE";
chr11	HAVANA	exon	113677005	113678521	0	+	.	gene_id "ENSMUSG00000121049.2"; transcript_id "ENSMUST00000368284.1"; gene_type "lncRNA"; gene_name "Gm39468"; transcript_type "lncRNA"; transcript_name "Gm39468-203"; exon_number 1; exon_id "ENSMUSE00001724663.1"; level 2; mgi_id "MGI:5622353"; tag "basic"; tag "TAGENE";
chr11	HAVANA	exon	113677765	113678521	0	+	.	gene_id "ENSMUSG00000121049.2"; transcript_id "ENSMUST00000368283.1"; gene_type "lncRNA"; gene_name "Gm39468"; transcript_type "lncRNA"; transcript_name "Gm39468-202"; exon_number 2; exon_id "ENSMUSE00001489637.1"; level 2; mgi_id "MGI:5622353"; tag "basic"; tag "Ensembl_canonical"; tag "GENCODE_Primary"; tag "TAGENE";
chr11	HAVANA	exon	113677765	113678521	0	+	.	gene_id "ENSMUSG00000121049.2"; transcript_id "ENSMUST00000246991.1"; gene_type "lncRNA"; gene_name "Gm39468"; transcript_type "lncRNA"; transcript_name "Gm39468-201"; exon_number 2; exon_id "ENSMUSE00001489637.1"; level 2; mgi_id "MGI:5622353"; tag "TAGENE";
chr11	HAVANA	exon	113717155	113717319	0	+	.	gene_id "ENSMUSG00000143187.1"; transcript_id "ENSMUST00000375189.1"; gene_type "lncRNA"; gene_name "ENSMUSG00000143187"; transcript_type "lncRNA"; transcript_name "ENSMUST00000375189"; exon_number 1; exon_id "ENSMUSE00001738162.1"; level 2; tag "basic"; tag "Ensembl_canonical"; tag "GENCODE_Primary"; tag "TAGENE";
chr11	ENSEMBL_gcm37	exon	113717155	113717319	0.707342436611421	+	.	gene_id "ENSMUSG00000143187.1"; transcript_id "ENSMUSG00000143187.1_tx_1"; exon_id "chr11_113717155_113717319_+"; exonnum "1"; txlen "738";
chr11	ENSEMBL_gcm37	exon	113717155	113717319	0.0555987026902748	+	.	gene_id "ENSMUSG00000143187.1"; transcript_id "ENSMUSG00000143187.1_tx_5"; exon_id "chr11_113717155_113717319_+"; exonnum "1"; txlen "814";
chr11	ENSEMBL_gcm37	exon	113717155	113717319	0.0159177526577078	+	.	gene_id "ENSMUSG00000143187.1"; transcript_id "ENSMUSG00000143187.1_tx_6"; exon_id "chr11_113717155_113717319_+"; exonnum "1"; txlen "901";
chr11	HAVANA	gene	113717155	113730525	0	+	.	gene_id "ENSMUSG00000143187.1"; gene_type "lncRNA"; gene_name "ENSMUSG00000143187"; level 2;
chr11	HAVANA	transcript	113717155	113730525	0	+	.	gene_id "ENSMUSG00000143187.1"; transcript_id "ENSMUST00000375189.1"; gene_type "lncRNA"; gene_name "ENSMUSG00000143187"; transcript_type "lncRNA"; transcript_name "ENSMUST00000375189"; level 2; tag "basic"; tag "Ensembl_canonical"; tag "GENCODE_Primary"; tag "TAGENE";
chr11	HAVANA	exon	113730065	113730227	0	+	.	gene_id "ENSMUSG00000143187.1"; transcript_id "ENSMUST00000375189.1"; gene_type "lncRNA"; gene_name "ENSMUSG00000143187"; transcript_type "lncRNA"; transcript_name "ENSMUST00000375189"; exon_number 2; exon_id "ENSMUSE00001738164.1"; level 2; tag "basic"; tag "Ensembl_canonical"; tag "GENCODE_Primary"; tag "TAGENE";
chr11	ENSEMBL_gcm37	exon	113730065	113730227	0.0159177526577078	+	.	gene_id "ENSMUSG00000143187.1"; transcript_id "ENSMUSG00000143187.1_tx_6"; exon_id "chr11_113730065_113730227_+"; exonnum "2"; txlen "901";
chr11	HAVANA	exon	113730408	113730525	0	+	.	gene_id "ENSMUSG00000143187.1"; transcript_id "ENSMUST00000375189.1"; gene_type "lncRNA"; gene_name "ENSMUSG00000143187"; transcript_type "lncRNA"; transcript_name "ENSMUST00000375189"; exon_number 3; exon_id "ENSMUSE00001738163.1"; level 2; tag "basic"; tag "Ensembl_canonical"; tag "GENCODE_Primary"; tag "TAGENE";
chr11	sragcm37_mid	exon	113733143	113733218	0.0555987026902748	+	.	gene_id "ENSMUSG00000143187.1"; transcript_id "ENSMUSG00000143187.1_tx_5"; exon_id "chr11_113733143_113733218_+"; exonnum "2"; txlen "814";
chr11	sragcm37_mid	exon	113733477	113733590	0.707342436611421	+	.	gene_id "ENSMUSG00000143187.1"; transcript_id "ENSMUSG00000143187.1_tx_1"; exon_id "chr11_113733477_113733590_+"; exonnum "2"; txlen "738";
chr11	sragcm37_mid	exon	113733477	113733590	0.0555987026902748	+	.	gene_id "ENSMUSG00000143187.1"; transcript_id "ENSMUSG00000143187.1_tx_5"; exon_id "chr11_113733477_113733590_+"; exonnum "3"; txlen "814";
chr11	sragcm37_mid	exon	113733477	113733590	0.0159177526577078	+	.	gene_id "ENSMUSG00000143187.1"; transcript_id "ENSMUSG00000143187.1_tx_6"; exon_id "chr11_113733477_113733590_+"; exonnum "3"; txlen "901";
chr11	sragcm37_ss	exon	113733850	113734308	0.707342436611421	+	.	gene_id "ENSMUSG00000143187.1"; transcript_id "ENSMUSG00000143187.1_tx_1"; exon_id "chr11_113733850_113734308_+"; exonnum "3"; txlen "738";
chr11	sragcm37_ss	exon	113733850	113734308	0.0555987026902748	+	.	gene_id "ENSMUSG00000143187.1"; transcript_id "ENSMUSG00000143187.1_tx_5"; exon_id "chr11_113733850_113734308_+"; exonnum "4"; txlen "814";
chr11	sragcm37_ss	exon	113733850	113734308	0.0159177526577078	+	.	gene_id "ENSMUSG00000143187.1"; transcript_id "ENSMUSG00000143187.1_tx_6"; exon_id "chr11_113733850_113734308_+"; exonnum "4"; txlen "901";
chr11	sragcm37_es	exon	113741272	113741388	0.354660700720726	+	.	gene_id "ENSMUSG00000143187.1"; transcript_id "ENSMUSG00000143187.1_tx_3"; exon_id "chr11_113741272_113741388_+"; exonnum "1"; txlen "708";
chr11	sragcm37_ss	exon	113743365	113743955	0.354660700720726	+	.	gene_id "ENSMUSG00000143187.1"; transcript_id "ENSMUSG00000143187.1_tx_3"; exon_id "chr11_113743365_113743955_+"; exonnum "2"; txlen "708";
chr11	HAVANA	exon	113877889	113877942	0	+	.	gene_id "ENSMUSG00000130496.1"; transcript_id "ENSMUST00000300184.1"; gene_type "lncRNA"; gene_name "ENSMUSG00000130496"; transcript_type "lncRNA"; transcript_name "ENSMUST00000300184"; exon_number 1; exon_id "ENSMUSE00001593422.1"; level 2; tag "basic"; tag "Ensembl_canonical"; tag "GENCODE_Primary"; tag "TAGENE";
chr11	HAVANA	gene	113877889	113878973	0	+	.	gene_id "ENSMUSG00000130496.1"; gene_type "lncRNA"; gene_name "ENSMUSG00000130496"; level 2;
chr11	HAVANA	transcript	113877889	113878973	0	+	.	gene_id "ENSMUSG00000130496.1"; transcript_id "ENSMUST00000300184.1"; gene_type "lncRNA"; gene_name "ENSMUSG00000130496"; transcript_type "lncRNA"; transcript_name "ENSMUST00000300184"; level 2; tag "basic"; tag "Ensembl_canonical"; tag "GENCODE_Primary"; tag "TAGENE";
chr11	HAVANA	exon	113877903	113877942	0	+	.	gene_id "ENSMUSG00000130496.1"; transcript_id "ENSMUST00000300185.1"; gene_type "lncRNA"; gene_name "ENSMUSG00000130496"; transcript_type "lncRNA"; transcript_name "ENSMUST00000300185"; exon_number 1; exon_id "ENSMUSE00001593424.1"; level 2; tag "TAGENE";
chr11	HAVANA	transcript	113877903	113878968	0	+	.	gene_id "ENSMUSG00000130496.1"; transcript_id "ENSMUST00000300185.1"; gene_type "lncRNA"; gene_name "ENSMUSG00000130496"; transcript_type "lncRNA"; transcript_name "ENSMUST00000300185"; level 2; tag "TAGENE";
chr11	HAVANA	exon	113878376	113878973	0	+	.	gene_id "ENSMUSG00000130496.1"; transcript_id "ENSMUST00000300184.1"; gene_type "lncRNA"; gene_name "ENSMUSG00000130496"; transcript_type "lncRNA"; transcript_name "ENSMUST00000300184"; exon_number 2; exon_id "ENSMUSE00001593425.1"; level 2; tag "basic"; tag "Ensembl_canonical"; tag "GENCODE_Primary"; tag "TAGENE";
chr11	HAVANA	exon	113878587	113878968	0	+	.	gene_id "ENSMUSG00000130496.1"; transcript_id "ENSMUST00000300185.1"; gene_type "lncRNA"; gene_name "ENSMUSG00000130496"; transcript_type "lncRNA"; transcript_name "ENSMUST00000300185"; exon_number 2; exon_id "ENSMUSE00001593423.1"; level 2; tag "TAGENE";
chr11	HAVANA	exon	113957115	113957139	0	+	.	gene_id "ENSMUSG00000135236.1"; transcript_id "ENSMUST00000329124.1"; gene_type "lncRNA"; gene_name "ENSMUSG00000135236"; transcript_type "lncRNA"; transcript_name "ENSMUST00000329124"; exon_number 1; exon_id "ENSMUSE00001648835.1"; level 2; tag "basic"; tag "Ensembl_canonical"; tag "GENCODE_Primary"; tag "TAGENE";
chr11	HAVANA	gene	113957115	113958630	0	+	.	gene_id "ENSMUSG00000135236.1"; gene_type "lncRNA"; gene_name "ENSMUSG00000135236"; level 2;
chr11	HAVANA	transcript	113957115	113958630	0	+	.	gene_id "ENSMUSG00000135236.1"; transcript_id "ENSMUST00000329124.1"; gene_type "lncRNA"; gene_name "ENSMUSG00000135236"; transcript_type "lncRNA"; transcript_name "ENSMUST00000329124"; level 2; tag "basic"; tag "Ensembl_canonical"; tag "GENCODE_Primary"; tag "TAGENE";
chr11	HAVANA	exon	113958291	113958630	0	+	.	gene_id "ENSMUSG00000135236.1"; transcript_id "ENSMUST00000329124.1"; gene_type "lncRNA"; gene_name "ENSMUSG00000135236"; transcript_type "lncRNA"; transcript_name "ENSMUST00000329124"; exon_number 2; exon_id "ENSMUSE00001648834.1"; level 2; tag "basic"; tag "Ensembl_canonical"; tag "GENCODE_Primary"; tag "TAGENE";
chr11	sragcm37_es	exon	113962916	113963064	0.00263089017939634	+	.	gene_id "ENSMUSG00000086760.3"; transcript_id "ENSMUSG00000086760.3_tx_3"; exon_id "chr11_113962916_113963064_+"; exonnum "1"; txlen "628";
chr11	sragcm37_mid	exon	113964606	113964653	0.00263089017939634	+	.	gene_id "ENSMUSG00000086760.3"; transcript_id "ENSMUSG00000086760.3_tx_3"; exon_id "chr11_113964606_113964653_+"; exonnum "2"; txlen "628";
chr11	sragcm37_mid	exon	113965269	113965317	0.00263089017939634	+	.	gene_id "ENSMUSG00000086760.3"; transcript_id "ENSMUSG00000086760.3_tx_3"; exon_id "chr11_113965269_113965317_+"; exonnum "3"; txlen "628";
chr11	HAVANA	exon	113982199	113982696	0	+	.	gene_id "ENSMUSG00000086760.3"; transcript_id "ENSMUST00000129365.3"; gene_type "lncRNA"; gene_name "1700025D23Rik"; transcript_type "lncRNA"; transcript_name "1700025D23Rik-201"; exon_number 1; exon_id "ENSMUSE00001570440.1"; level 2; transcript_support_level "1"; mgi_id "MGI:1916667"; tag "mRNA_start_NF"; tag "Ensembl_canonical"; tag "GENCODE_Primary"; tag "TAGENE"; havana_gene "OTTMUSG00000003390.1"; havana_transcript "OTTMUST00000007104.1";
chr11	HAVANA	gene	113982199	113986163	0	+	.	gene_id "ENSMUSG00000086760.3"; gene_type "lncRNA"; gene_name "1700025D23Rik"; level 2; mgi_id "MGI:1916667"; havana_gene "OTTMUSG00000003390.1";
chr11	HAVANA	transcript	113982199	113986163	0	+	.	gene_id "ENSMUSG00000086760.3"; transcript_id "ENSMUST00000129365.3"; gene_type "lncRNA"; gene_name "1700025D23Rik"; transcript_type "lncRNA"; transcript_name "1700025D23Rik-201"; level 2; transcript_support_level "1"; mgi_id "MGI:1916667"; tag "mRNA_start_NF"; tag "Ensembl_canonical"; tag "GENCODE_Primary"; tag "TAGENE"; havana_gene "OTTMUSG00000003390.1"; havana_transcript "OTTMUST00000007104.1";
chr11	HAVANA	exon	113982206	113982696	0	+	.	gene_id "ENSMUSG00000086760.3"; transcript_id "ENSMUST00000287900.1"; gene_type "lncRNA"; gene_name "1700025D23Rik"; transcript_type "lncRNA"; transcript_name "1700025D23Rik-203"; exon_number 1; exon_id "ENSMUSE00001570434.1"; level 2; mgi_id "MGI:1916667"; tag "basic"; tag "TAGENE"; havana_gene "OTTMUSG00000003390.1";
chr11	HAVANA	transcript	113982206	113983464	0	+	.	gene_id "ENSMUSG00000086760.3"; transcript_id "ENSMUST00000287900.1"; gene_type "lncRNA"; gene_name "1700025D23Rik"; transcript_type "lncRNA"; transcript_name "1700025D23Rik-203"; level 2; mgi_id "MGI:1916667"; tag "basic"; tag "TAGENE"; havana_gene "OTTMUSG00000003390.1";
chr11	HAVANA	transcript	113982206	113983464	0	+	.	gene_id "ENSMUSG00000086760.3"; transcript_id "ENSMUST00000287901.1"; gene_type "lncRNA"; gene_name "1700025D23Rik"; transcript_type "lncRNA"; transcript_name "1700025D23Rik-204"; level 2; mgi_id "MGI:1916667"; tag "TAGENE"; havana_gene "OTTMUSG00000003390.1";
chr11	HAVANA	exon	113982206	113983464	0	+	.	gene_id "ENSMUSG00000086760.3"; transcript_id "ENSMUST00000287901.1"; gene_type "lncRNA"; gene_name "1700025D23Rik"; transcript_type "lncRNA"; transcript_name "1700025D23Rik-204"; exon_number 1; exon_id "ENSMUSE00001570439.1"; level 2; mgi_id "MGI:1916667"; tag "TAGENE"; havana_gene "OTTMUSG00000003390.1";
chr11	HAVANA	exon	113982211	113982696	0	+	.	gene_id "ENSMUSG00000086760.3"; transcript_id "ENSMUST00000287902.1"; gene_type "lncRNA"; gene_name "1700025D23Rik"; transcript_type "lncRNA"; transcript_name "1700025D23Rik-205"; exon_number 1; exon_id "ENSMUSE00001570437.1"; level 2; mgi_id "MGI:1916667"; tag "TAGENE"; havana_gene "OTTMUSG00000003390.1";
chr11	HAVANA	transcript	113982211	113983464	0	+	.	gene_id "ENSMUSG00000086760.3"; transcript_id "ENSMUST00000287902.1"; gene_type "lncRNA"; gene_name "1700025D23Rik"; transcript_type "lncRNA"; transcript_name "1700025D23Rik-205"; level 2; mgi_id "MGI:1916667"; tag "TAGENE"; havana_gene "OTTMUSG00000003390.1";
chr11	HAVANA	exon	113982267	113982290	0	+	.	gene_id "ENSMUSG00000086760.3"; transcript_id "ENSMUST00000287899.1"; gene_type "lncRNA"; gene_name "1700025D23Rik"; transcript_type "lncRNA"; transcript_name "1700025D23Rik-202"; exon_number 1; exon_id "ENSMUSE00001570435.1"; level 2; mgi_id "MGI:1916667"; tag "basic"; tag "TAGENE"; havana_gene "OTTMUSG00000003390.1";
chr11	HAVANA	transcript	113982267	113986163	0	+	.	gene_id "ENSMUSG00000086760.3"; transcript_id "ENSMUST00000287899.1"; gene_type "lncRNA"; gene_name "1700025D23Rik"; transcript_type "lncRNA"; transcript_name "1700025D23Rik-202"; level 2; mgi_id "MGI:1916667"; tag "basic"; tag "TAGENE"; havana_gene "OTTMUSG00000003390.1";
chr11	HAVANA	exon	113982441	113982696	0	+	.	gene_id "ENSMUSG00000086760.3"; transcript_id "ENSMUST00000287899.1"; gene_type "lncRNA"; gene_name "1700025D23Rik"; transcript_type "lncRNA"; transcript_name "1700025D23Rik-202"; exon_number 2; exon_id "ENSMUSE00001570438.1"; level 2; mgi_id "MGI:1916667"; tag "basic"; tag "TAGENE"; havana_gene "OTTMUSG00000003390.1";
chr11	ENSEMBL_gcm37	exon	113982441	113982696	0.735343240462603	+	.	gene_id "ENSMUSG00000086760.3"; transcript_id "ENSMUSG00000086760.3_tx_2"; exon_id "chr11_113982441_113982696_+"; exonnum "1"; txlen "1187";
chr11	HAVANA	exon	113983021	113983464	0	+	.	gene_id "ENSMUSG00000086760.3"; transcript_id "ENSMUST00000287902.1"; gene_type "lncRNA"; gene_name "1700025D23Rik"; transcript_type "lncRNA"; transcript_name "1700025D23Rik-205"; exon_number 2; exon_id "ENSMUSE00001570436.1"; level 2; mgi_id "MGI:1916667"; tag "TAGENE"; havana_gene "OTTMUSG00000003390.1";
chr11	sragcm37_mid	exon	113983021	113983569	0.735343240462603	+	.	gene_id "ENSMUSG00000086760.3"; transcript_id "ENSMUSG00000086760.3_tx_2"; exon_id "chr11_113983021_113983569_+"; exonnum "2"; txlen "1187";
chr11	HAVANA	exon	113983024	113983464	0	+	.	gene_id "ENSMUSG00000086760.3"; transcript_id "ENSMUST00000287900.1"; gene_type "lncRNA"; gene_name "1700025D23Rik"; transcript_type "lncRNA"; transcript_name "1700025D23Rik-203"; exon_number 2; exon_id "ENSMUSE00001570433.1"; level 2; mgi_id "MGI:1916667"; tag "basic"; tag "TAGENE"; havana_gene "OTTMUSG00000003390.1";
chr11	HAVANA	exon	113985782	113986163	0	+	.	gene_id "ENSMUSG00000086760.3"; transcript_id "ENSMUST00000129365.3"; gene_type "lncRNA"; gene_name "1700025D23Rik"; transcript_type "lncRNA"; transcript_name "1700025D23Rik-201"; exon_number 2; exon_id "ENSMUSE00001570432.1"; level 2; transcript_support_level "1"; mgi_id "MGI:1916667"; tag "mRNA_start_NF"; tag "Ensembl_canonical"; tag "GENCODE_Primary"; tag "TAGENE"; havana_gene "OTTMUSG00000003390.1"; havana_transcript "OTTMUST00000007104.1";
chr11	HAVANA	exon	113985782	113986163	0	+	.	gene_id "ENSMUSG00000086760.3"; transcript_id "ENSMUST00000287899.1"; gene_type "lncRNA"; gene_name "1700025D23Rik"; transcript_type "lncRNA"; transcript_name "1700025D23Rik-202"; exon_number 3; exon_id "ENSMUSE00001570432.1"; level 2; mgi_id "MGI:1916667"; tag "basic"; tag "TAGENE"; havana_gene "OTTMUSG00000003390.1";
chr11	ENSEMBL_gcm37	exon	113985782	113986163	0.735343240462603	+	.	gene_id "ENSMUSG00000086760.3"; transcript_id "ENSMUSG00000086760.3_tx_2"; exon_id "chr11_113985782_113986163_+"; exonnum "3"; txlen "1187";
chr11	ENSEMBL_gcm37	exon	113985782	113986163	0.00263089017939634	+	.	gene_id "ENSMUSG00000086760.3"; transcript_id "ENSMUSG00000086760.3_tx_3"; exon_id "chr11_113985782_113986163_+"; exonnum "4"; txlen "628";
chr11	sragcm37_es	exon	114043559	114043876	0.00568140374780464	+	.	gene_id "sragcm37_gene_15270"; transcript_id "sragcm37_gene_15270_tx_2"; exon_id "chr11_114043559_114043876_+"; exonnum "1"; txlen "885";
chr11	sragcm37_es	exon	114043559	114043876	0.00271561476999157	+	.	gene_id "sragcm37_gene_15270"; transcript_id "sragcm37_gene_15270_tx_3"; exon_id "chr11_114043559_114043876_+"; exonnum "1"; txlen "1037";
chr11	sragcm37_mid	exon	114044106	114044168	0.00568140374780464	+	.	gene_id "sragcm37_gene_15270"; transcript_id "sragcm37_gene_15270_tx_2"; exon_id "chr11_114044106_114044168_+"; exonnum "2"; txlen "885";
chr11	sragcm37_mid	exon	114044106	114044168	0.00271561476999157	+	.	gene_id "sragcm37_gene_15270"; transcript_id "sragcm37_gene_15270_tx_3"; exon_id "chr11_114044106_114044168_+"; exonnum "2"; txlen "1037";
chr11	sragcm37_mid	exon	114044771	114045016	0.00568140374780464	+	.	gene_id "sragcm37_gene_15270"; transcript_id "sragcm37_gene_15270_tx_2"; exon_id "chr11_114044771_114045016_+"; exonnum "3"; txlen "885";
chr11	sragcm37_mid	exon	114045539	114045796	0.00568140374780464	+	.	gene_id "sragcm37_gene_15270"; transcript_id "sragcm37_gene_15270_tx_2"; exon_id "chr11_114045539_114045796_+"; exonnum "4"; txlen "885";
chr11	sragcm37_mid	exon	114045539	114045796	0.00271561476999157	+	.	gene_id "sragcm37_gene_15270"; transcript_id "sragcm37_gene_15270_tx_3"; exon_id "chr11_114045539_114045796_+"; exonnum "3"; txlen "1037";
chr11	sragcm37_es	exon	114046708	114046873	0.16358766904123	+	.	gene_id "sragcm37_gene_15270"; transcript_id "sragcm37_gene_15270_tx_1"; exon_id "chr11_114046708_114046873_+"; exonnum "1"; txlen "564";
chr11	sragcm37_ss	exon	114047867	114048264	0.16358766904123	+	.	gene_id "sragcm37_gene_15270"; transcript_id "sragcm37_gene_15270_tx_1"; exon_id "chr11_114047867_114048264_+"; exonnum "2"; txlen "564";
chr11	sragcm37_ss	exon	114047867	114048264	0.00271561476999157	+	.	gene_id "sragcm37_gene_15270"; transcript_id "sragcm37_gene_15270_tx_3"; exon_id "chr11_114047867_114048264_+"; exonnum "4"; txlen "1037";
chr11	HAVANA	exon	114089021	114089149	0	+	.	gene_id "ENSMUSG00000078600.3"; transcript_id "ENSMUST00000274490.1"; gene_type "lncRNA"; gene_name "1700092K14Rik"; transcript_type "lncRNA"; transcript_name "1700092K14Rik-202"; exon_number 1; exon_id "ENSMUSE00001544034.1"; level 2; mgi_id "MGI:1920786"; tag "Ensembl_canonical"; tag "GENCODE_Primary"; tag "TAGENE"; havana_gene "OTTMUSG00000003383.1";
chr11	HAVANA	transcript	114089021	114090030	0	+	.	gene_id "ENSMUSG00000078600.3"; transcript_id "ENSMUST00000274490.1"; gene_type "lncRNA"; gene_name "1700092K14Rik"; transcript_type "lncRNA"; transcript_name "1700092K14Rik-202"; level 2; mgi_id "MGI:1920786"; tag "Ensembl_canonical"; tag "GENCODE_Primary"; tag "TAGENE"; havana_gene "OTTMUSG00000003383.1";
chr11	HAVANA	gene	114089021	114090040	0	+	.	gene_id "ENSMUSG00000078600.3"; gene_type "lncRNA"; gene_name "1700092K14Rik"; level 2; mgi_id "MGI:1920786"; havana_gene "OTTMUSG00000003383.1";
chr11	HAVANA	exon	114089024	114089149	0	+	.	gene_id "ENSMUSG00000078600.3"; transcript_id "ENSMUST00000106604.3"; gene_type "lncRNA"; gene_name "1700092K14Rik"; transcript_type "lncRNA"; transcript_name "1700092K14Rik-201"; exon_number 1; exon_id "ENSMUSE00001544041.1"; level 2; transcript_support_level "1"; mgi_id "MGI:1920786"; tag "basic"; tag "TAGENE"; havana_gene "OTTMUSG00000003383.1"; havana_transcript "OTTMUST00000007093.1";
chr11	HAVANA	transcript	114089024	114090032	0	+	.	gene_id "ENSMUSG00000078600.3"; transcript_id "ENSMUST00000106604.3"; gene_type "lncRNA"; gene_name "1700092K14Rik"; transcript_type "lncRNA"; transcript_name "1700092K14Rik-201"; level 2; transcript_support_level "1"; mgi_id "MGI:1920786"; tag "basic"; tag "TAGENE"; havana_gene "OTTMUSG00000003383.1"; havana_transcript "OTTMUST00000007093.1";
chr11	HAVANA	exon	114089042	114089149	0	+	.	gene_id "ENSMUSG00000078600.3"; transcript_id "ENSMUST00000274491.1"; gene_type "lncRNA"; gene_name "1700092K14Rik"; transcript_type "lncRNA"; transcript_name "1700092K14Rik-203"; exon_number 1; exon_id "ENSMUSE00001544043.1"; level 2; mgi_id "MGI:1920786"; tag "basic"; tag "TAGENE"; havana_gene "OTTMUSG00000003383.1";
chr11	HAVANA	transcript	114089042	114090026	0	+	.	gene_id "ENSMUSG00000078600.3"; transcript_id "ENSMUST00000274491.1"; gene_type "lncRNA"; gene_name "1700092K14Rik"; transcript_type "lncRNA"; transcript_name "1700092K14Rik-203"; level 2; mgi_id "MGI:1920786"; tag "basic"; tag "TAGENE"; havana_gene "OTTMUSG00000003383.1";
chr11	HAVANA	exon	114089061	114089703	0	+	.	gene_id "ENSMUSG00000078600.3"; transcript_id "ENSMUST00000274492.1"; gene_type "lncRNA"; gene_name "1700092K14Rik"; transcript_type "lncRNA"; transcript_name "1700092K14Rik-204"; exon_number 1; exon_id "ENSMUSE00001544044.1"; level 2; mgi_id "MGI:1920786"; tag "basic"; tag "TAGENE"; havana_gene "OTTMUSG00000003383.1";
chr11	HAVANA	transcript	114089061	114090040	0	+	.	gene_id "ENSMUSG00000078600.3"; transcript_id "ENSMUST00000274492.1"; gene_type "lncRNA"; gene_name "1700092K14Rik"; transcript_type "lncRNA"; transcript_name "1700092K14Rik-204"; level 2; mgi_id "MGI:1920786"; tag "basic"; tag "TAGENE"; havana_gene "OTTMUSG00000003383.1";
chr11	HAVANA	exon	114089081	114089163	0	+	.	gene_id "ENSMUSG00000078600.3"; transcript_id "ENSMUST00000274493.1"; gene_type "lncRNA"; gene_name "1700092K14Rik"; transcript_type "lncRNA"; transcript_name "1700092K14Rik-205"; exon_number 1; exon_id "ENSMUSE00001544040.1"; level 2; mgi_id "MGI:1920786"; tag "TAGENE"; havana_gene "OTTMUSG00000003383.1";
chr11	HAVANA	transcript	114089081	114090026	0	+	.	gene_id "ENSMUSG00000078600.3"; transcript_id "ENSMUST00000274493.1"; gene_type "lncRNA"; gene_name "1700092K14Rik"; transcript_type "lncRNA"; transcript_name "1700092K14Rik-205"; level 2; mgi_id "MGI:1920786"; tag "TAGENE"; havana_gene "OTTMUSG00000003383.1";
chr11	HAVANA	exon	114089106	114089149	0	+	.	gene_id "ENSMUSG00000078600.3"; transcript_id "ENSMUST00000274494.1"; gene_type "lncRNA"; gene_name "1700092K14Rik"; transcript_type "lncRNA"; transcript_name "1700092K14Rik-206"; exon_number 1; exon_id "ENSMUSE00001544038.1"; level 2; mgi_id "MGI:1920786"; tag "TAGENE"; havana_gene "OTTMUSG00000003383.1";
chr11	HAVANA	transcript	114089106	114089983	0	+	.	gene_id "ENSMUSG00000078600.3"; transcript_id "ENSMUST00000274494.1"; gene_type "lncRNA"; gene_name "1700092K14Rik"; transcript_type "lncRNA"; transcript_name "1700092K14Rik-206"; level 2; mgi_id "MGI:1920786"; tag "TAGENE"; havana_gene "OTTMUSG00000003383.1";
chr11	HAVANA	exon	114089539	114089703	0	+	.	gene_id "ENSMUSG00000078600.3"; transcript_id "ENSMUST00000274491.1"; gene_type "lncRNA"; gene_name "1700092K14Rik"; transcript_type "lncRNA"; transcript_name "1700092K14Rik-203"; exon_number 2; exon_id "ENSMUSE00001544039.1"; level 2; mgi_id "MGI:1920786"; tag "basic"; tag "TAGENE"; havana_gene "OTTMUSG00000003383.1";
chr11	HAVANA	exon	114089539	114089983	0	+	.	gene_id "ENSMUSG00000078600.3"; transcript_id "ENSMUST00000274494.1"; gene_type "lncRNA"; gene_name "1700092K14Rik"; transcript_type "lncRNA"; transcript_name "1700092K14Rik-206"; exon_number 2; exon_id "ENSMUSE00001544035.1"; level 2; mgi_id "MGI:1920786"; tag "TAGENE"; havana_gene "OTTMUSG00000003383.1";
chr11	HAVANA	exon	114089552	114089703	0	+	.	gene_id "ENSMUSG00000078600.3"; transcript_id "ENSMUST00000106604.3"; gene_type "lncRNA"; gene_name "1700092K14Rik"; transcript_type "lncRNA"; transcript_name "1700092K14Rik-201"; exon_number 2; exon_id "ENSMUSE00000670618.2"; level 2; transcript_support_level "1"; mgi_id "MGI:1920786"; tag "basic"; tag "TAGENE"; havana_gene "OTTMUSG00000003383.1"; havana_transcript "OTTMUST00000007093.1";
chr11	HAVANA	exon	114089552	114089703	0	+	.	gene_id "ENSMUSG00000078600.3"; transcript_id "ENSMUST00000274493.1"; gene_type "lncRNA"; gene_name "1700092K14Rik"; transcript_type "lncRNA"; transcript_name "1700092K14Rik-205"; exon_number 2; exon_id "ENSMUSE00000670618.2"; level 2; mgi_id "MGI:1920786"; tag "TAGENE"; havana_gene "OTTMUSG00000003383.1";
chr11	HAVANA	exon	114089552	114090030	0	+	.	gene_id "ENSMUSG00000078600.3"; transcript_id "ENSMUST00000274490.1"; gene_type "lncRNA"; gene_name "1700092K14Rik"; transcript_type "lncRNA"; transcript_name "1700092K14Rik-202"; exon_number 2; exon_id "ENSMUSE00001544036.1"; level 2; mgi_id "MGI:1920786"; tag "Ensembl_canonical"; tag "GENCODE_Primary"; tag "TAGENE"; havana_gene "OTTMUSG00000003383.1";
chr11	HAVANA	exon	114089849	114090026	0	+	.	gene_id "ENSMUSG00000078600.3"; transcript_id "ENSMUST00000274491.1"; gene_type "lncRNA"; gene_name "1700092K14Rik"; transcript_type "lncRNA"; transcript_name "1700092K14Rik-203"; exon_number 3; exon_id "ENSMUSE00001544045.1"; level 2; mgi_id "MGI:1920786"; tag "basic"; tag "TAGENE"; havana_gene "OTTMUSG00000003383.1";
chr11	HAVANA	exon	114089849	114090026	0	+	.	gene_id "ENSMUSG00000078600.3"; transcript_id "ENSMUST00000274493.1"; gene_type "lncRNA"; gene_name "1700092K14Rik"; transcript_type "lncRNA"; transcript_name "1700092K14Rik-205"; exon_number 3; exon_id "ENSMUSE00001544045.1"; level 2; mgi_id "MGI:1920786"; tag "TAGENE"; havana_gene "OTTMUSG00000003383.1";
chr11	HAVANA	exon	114089849	114090032	0	+	.	gene_id "ENSMUSG00000078600.3"; transcript_id "ENSMUST00000106604.3"; gene_type "lncRNA"; gene_name "1700092K14Rik"; transcript_type "lncRNA"; transcript_name "1700092K14Rik-201"; exon_number 3; exon_id "ENSMUSE00001544037.1"; level 2; transcript_support_level "1"; mgi_id "MGI:1920786"; tag "basic"; tag "TAGENE"; havana_gene "OTTMUSG00000003383.1"; havana_transcript "OTTMUST00000007093.1";
chr11	HAVANA	exon	114089849	114090040	0	+	.	gene_id "ENSMUSG00000078600.3"; transcript_id "ENSMUST00000274492.1"; gene_type "lncRNA"; gene_name "1700092K14Rik"; transcript_type "lncRNA"; transcript_name "1700092K14Rik-204"; exon_number 2; exon_id "ENSMUSE00001544042.1"; level 2; mgi_id "MGI:1920786"; tag "basic"; tag "TAGENE"; havana_gene "OTTMUSG00000003383.1";
chr11	HAVANA	exon	114107540	114107739	0	+	.	gene_id "ENSMUSG00000129624.1"; transcript_id "ENSMUST00000294795.1"; gene_type "lncRNA"; gene_name "ENSMUSG00000129624"; transcript_type "lncRNA"; transcript_name "ENSMUST00000294795"; exon_number 1; exon_id "ENSMUSE00001583523.1"; level 2; tag "basic"; tag "Ensembl_canonical"; tag "GENCODE_Primary"; tag "TAGENE";
chr11	HAVANA	gene	114107540	114120986	0	+	.	gene_id "ENSMUSG00000129624.1"; gene_type "lncRNA"; gene_name "ENSMUSG00000129624"; level 2;
chr11	HAVANA	transcript	114107540	114120986	0	+	.	gene_id "ENSMUSG00000129624.1"; transcript_id "ENSMUST00000294795.1"; gene_type "lncRNA"; gene_name "ENSMUSG00000129624"; transcript_type "lncRNA"; transcript_name "ENSMUST00000294795"; level 2; tag "basic"; tag "Ensembl_canonical"; tag "GENCODE_Primary"; tag "TAGENE";
chr11	HAVANA	exon	114108486	114108563	0	+	.	gene_id "ENSMUSG00000129624.1"; transcript_id "ENSMUST00000294796.1"; gene_type "lncRNA"; gene_name "ENSMUSG00000129624"; transcript_type "lncRNA"; transcript_name "ENSMUST00000294796"; exon_number 1; exon_id "ENSMUSE00001583524.1"; level 2; tag "TAGENE";
chr11	HAVANA	transcript	114108486	114120984	0	+	.	gene_id "ENSMUSG00000129624.1"; transcript_id "ENSMUST00000294796.1"; gene_type "lncRNA"; gene_name "ENSMUSG00000129624"; transcript_type "lncRNA"; transcript_name "ENSMUST00000294796"; level 2; tag "TAGENE";
chr11	HAVANA	exon	114120786	114120984	0	+	.	gene_id "ENSMUSG00000129624.1"; transcript_id "ENSMUST00000294796.1"; gene_type "lncRNA"; gene_name "ENSMUSG00000129624"; transcript_type "lncRNA"; transcript_name "ENSMUST00000294796"; exon_number 2; exon_id "ENSMUSE00001583525.1"; level 2; tag "TAGENE";
chr11	HAVANA	exon	114120786	114120986	0	+	.	gene_id "ENSMUSG00000129624.1"; transcript_id "ENSMUST00000294795.1"; gene_type "lncRNA"; gene_name "ENSMUSG00000129624"; transcript_type "lncRNA"; transcript_name "ENSMUST00000294795"; exon_number 2; exon_id "ENSMUSE00001583526.1"; level 2; tag "basic"; tag "Ensembl_canonical"; tag "GENCODE_Primary"; tag "TAGENE";
chr11	sragcm37_es	exon	114137782	114137864	0.0128218217960494	+	.	gene_id "ENSMUSG00000075431.8"; transcript_id "ENSMUSG00000075431.8_tx_10"; exon_id "chr11_114137782_114137864_+"; exonnum "1"; txlen "1363";
chr11	sragcm37_es	exon	114137782	114137864	0.0276887347039031	+	.	gene_id "ENSMUSG00000075431.8"; transcript_id "ENSMUSG00000075431.8_tx_5"; exon_id "chr11_114137782_114137864_+"; exonnum "1"; txlen "698";
chr11	sragcm37_es	exon	114137782	114137864	0.0268177424669931	+	.	gene_id "ENSMUSG00000075431.8"; transcript_id "ENSMUSG00000075431.8_tx_7"; exon_id "chr11_114137782_114137864_+"; exonnum "1"; txlen "1168";
chr11	sragcm37_es	exon	114137782	114137864	0.0239969034100493	+	.	gene_id "ENSMUSG00000075431.8"; transcript_id "ENSMUSG00000075431.8_tx_8"; exon_id "chr11_114137782_114137864_+"; exonnum "1"; txlen "807";
chr11	sragcm37_es	exon	114138799	114138972	0.00908007894025409	+	.	gene_id "ENSMUSG00000075431.8"; transcript_id "ENSMUSG00000075431.8_tx_11"; exon_id "chr11_114138799_114138972_+"; exonnum "1"; txlen "651";
chr11	sragcm37_es	exon	114138799	114138972	0.00908007894025409	+	.	gene_id "ENSMUSG00000075431.8"; transcript_id "ENSMUSG00000075431.8_tx_12"; exon_id "chr11_114138799_114138972_+"; exonnum "1"; txlen "1454";
chr11	sragcm37_es	exon	114138799	114138972	0.0087017423177435	+	.	gene_id "ENSMUSG00000075431.8"; transcript_id "ENSMUSG00000075431.8_tx_13"; exon_id "chr11_114138799_114138972_+"; exonnum "1"; txlen "583";
chr11	sragcm37_mid	exon	114140248	114140504	0.0128218217960494	+	.	gene_id "ENSMUSG00000075431.8"; transcript_id "ENSMUSG00000075431.8_tx_10"; exon_id "chr11_114140248_114140504_+"; exonnum "2"; txlen "1363";
chr11	sragcm37_mid	exon	114140248	114140504	0.00908007894025409	+	.	gene_id "ENSMUSG00000075431.8"; transcript_id "ENSMUSG00000075431.8_tx_11"; exon_id "chr11_114140248_114140504_+"; exonnum "2"; txlen "651";
chr11	sragcm37_mid	exon	114140248	114140504	0.00908007894025409	+	.	gene_id "ENSMUSG00000075431.8"; transcript_id "ENSMUSG00000075431.8_tx_12"; exon_id "chr11_114140248_114140504_+"; exonnum "2"; txlen "1454";
chr11	sragcm37_mid	exon	114140248	114140504	0.0087017423177435	+	.	gene_id "ENSMUSG00000075431.8"; transcript_id "ENSMUSG00000075431.8_tx_13"; exon_id "chr11_114140248_114140504_+"; exonnum "2"; txlen "583";
chr11	sragcm37_mid	exon	114140248	114140504	0.0276887347039031	+	.	gene_id "ENSMUSG00000075431.8"; transcript_id "ENSMUSG00000075431.8_tx_5"; exon_id "chr11_114140248_114140504_+"; exonnum "2"; txlen "698";
chr11	sragcm37_mid	exon	114140248	114140504	0.0268177424669931	+	.	gene_id "ENSMUSG00000075431.8"; transcript_id "ENSMUSG00000075431.8_tx_7"; exon_id "chr11_114140248_114140504_+"; exonnum "2"; txlen "1168";
chr11	sragcm37_mid	exon	114140248	114140504	0.0239969034100493	+	.	gene_id "ENSMUSG00000075431.8"; transcript_id "ENSMUSG00000075431.8_tx_8"; exon_id "chr11_114140248_114140504_+"; exonnum "2"; txlen "807";
chr11	sragcm37_ss	exon	114141963	114142114	0.0087017423177435	+	.	gene_id "ENSMUSG00000075431.8"; transcript_id "ENSMUSG00000075431.8_tx_13"; exon_id "chr11_114141963_114142114_+"; exonnum "3"; txlen "583";
chr11	HAVANA	exon	114142657	114142940	0	+	.	gene_id "ENSMUSG00000075431.8"; transcript_id "ENSMUST00000130963.3"; gene_type "lncRNA"; gene_name "Gm11691"; transcript_type "lncRNA"; transcript_name "Gm11691-201"; exon_number 1; exon_id "ENSMUSE00001713617.1"; level 2; transcript_support_level "2"; mgi_id "MGI:3652328"; tag "mRNA_start_NF"; tag "TAGENE"; havana_gene "OTTMUSG00000003387.1"; havana_transcript "OTTMUST00000007100.1";
chr11	HAVANA	transcript	114142657	114144501	0	+	.	gene_id "ENSMUSG00000075431.8"; transcript_id "ENSMUST00000130963.3"; gene_type "lncRNA"; gene_name "Gm11691"; transcript_type "lncRNA"; transcript_name "Gm11691-201"; level 2; transcript_support_level "2"; mgi_id "MGI:3652328"; tag "mRNA_start_NF"; tag "TAGENE"; havana_gene "OTTMUSG00000003387.1"; havana_transcript "OTTMUST00000007100.1";
chr11	HAVANA	gene	114142657	114153762	0	+	.	gene_id "ENSMUSG00000075431.8"; gene_type "lncRNA"; gene_name "Gm11691"; level 2; mgi_id "MGI:3652328"; havana_gene "OTTMUSG00000003387.1";
chr11	HAVANA	exon	114142663	114142940	0	+	.	gene_id "ENSMUSG00000075431.8"; transcript_id "ENSMUST00000362605.1"; gene_type "lncRNA"; gene_name "Gm11691"; transcript_type "lncRNA"; transcript_name "Gm11691-206"; exon_number 1; exon_id "ENSMUSE00001713613.1"; level 2; mgi_id "MGI:3652328"; tag "basic"; tag "TAGENE"; havana_gene "OTTMUSG00000003387.1";
chr11	HAVANA	transcript	114142663	114144498	0	+	.	gene_id "ENSMUSG00000075431.8"; transcript_id "ENSMUST00000362605.1"; gene_type "lncRNA"; gene_name "Gm11691"; transcript_type "lncRNA"; transcript_name "Gm11691-206"; level 2; mgi_id "MGI:3652328"; tag "basic"; tag "TAGENE"; havana_gene "OTTMUSG00000003387.1";
chr11	HAVANA	exon	114142666	114142940	0	+	.	gene_id "ENSMUSG00000075431.8"; transcript_id "ENSMUST00000362601.1"; gene_type "lncRNA"; gene_name "Gm11691"; transcript_type "lncRNA"; transcript_name "Gm11691-202"; exon_number 1; exon_id "ENSMUSE00001713616.1"; level 2; mgi_id "MGI:3652328"; tag "Ensembl_canonical"; tag "GENCODE_Primary"; tag "TAGENE"; havana_gene "OTTMUSG00000003387.1";
chr11	HAVANA	transcript	114142666	114153762	0	+	.	gene_id "ENSMUSG00000075431.8"; transcript_id "ENSMUST00000362601.1"; gene_type "lncRNA"; gene_name "Gm11691"; transcript_type "lncRNA"; transcript_name "Gm11691-202"; level 2; mgi_id "MGI:3652328"; tag "Ensembl_canonical"; tag "GENCODE_Primary"; tag "TAGENE"; havana_gene "OTTMUSG00000003387.1";
chr11	HAVANA	exon	114142669	114142940	0	+	.	gene_id "ENSMUSG00000075431.8"; transcript_id "ENSMUST00000362602.1"; gene_type "lncRNA"; gene_name "Gm11691"; transcript_type "lncRNA"; transcript_name "Gm11691-203"; exon_number 1; exon_id "ENSMUSE00001713614.1"; level 2; mgi_id "MGI:3652328"; tag "basic"; tag "TAGENE"; havana_gene "OTTMUSG00000003387.1";
chr11	HAVANA	transcript	114142669	114146075	0	+	.	gene_id "ENSMUSG00000075431.8"; transcript_id "ENSMUST00000362602.1"; gene_type "lncRNA"; gene_name "Gm11691"; transcript_type "lncRNA"; transcript_name "Gm11691-203"; level 2; mgi_id "MGI:3652328"; tag "basic"; tag "TAGENE"; havana_gene "OTTMUSG00000003387.1";
chr11	HAVANA	exon	114142671	114142940	0	+	.	gene_id "ENSMUSG00000075431.8"; transcript_id "ENSMUST00000362606.1"; gene_type "lncRNA"; gene_name "Gm11691"; transcript_type "lncRNA"; transcript_name "Gm11691-207"; exon_number 1; exon_id "ENSMUSE00001713626.1"; level 2; mgi_id "MGI:3652328"; tag "basic"; tag "TAGENE"; havana_gene "OTTMUSG00000003387.1";
chr11	HAVANA	transcript	114142671	114144498	0	+	.	gene_id "ENSMUSG00000075431.8"; transcript_id "ENSMUST00000362606.1"; gene_type "lncRNA"; gene_name "Gm11691"; transcript_type "lncRNA"; transcript_name "Gm11691-207"; level 2; mgi_id "MGI:3652328"; tag "basic"; tag "TAGENE"; havana_gene "OTTMUSG00000003387.1";
chr11	HAVANA	transcript	114142676	114143003	0	+	.	gene_id "ENSMUSG00000075431.8"; transcript_id "ENSMUST00000362607.1"; gene_type "lncRNA"; gene_name "Gm11691"; transcript_type "lncRNA"; transcript_name "Gm11691-208"; level 2; mgi_id "MGI:3652328"; tag "TAGENE"; havana_gene "OTTMUSG00000003387.1";
chr11	HAVANA	exon	114142676	114143003	0	+	.	gene_id "ENSMUSG00000075431.8"; transcript_id "ENSMUST00000362607.1"; gene_type "lncRNA"; gene_name "Gm11691"; transcript_type "lncRNA"; transcript_name "Gm11691-208"; exon_number 1; exon_id "ENSMUSE00001713623.1"; level 2; mgi_id "MGI:3652328"; tag "TAGENE"; havana_gene "OTTMUSG00000003387.1";
chr11	HAVANA	exon	114142684	114142940	0	+	.	gene_id "ENSMUSG00000075431.8"; transcript_id "ENSMUST00000362603.1"; gene_type "lncRNA"; gene_name "Gm11691"; transcript_type "lncRNA"; transcript_name "Gm11691-204"; exon_number 1; exon_id "ENSMUSE00001713610.1"; level 2; mgi_id "MGI:3652328"; tag "basic"; tag "TAGENE"; havana_gene "OTTMUSG00000003387.1";
chr11	HAVANA	transcript	114142684	114146075	0	+	.	gene_id "ENSMUSG00000075431.8"; transcript_id "ENSMUST00000362603.1"; gene_type "lncRNA"; gene_name "Gm11691"; transcript_type "lncRNA"; transcript_name "Gm11691-204"; level 2; mgi_id "MGI:3652328"; tag "basic"; tag "TAGENE"; havana_gene "OTTMUSG00000003387.1";
chr11	HAVANA	exon	114142703	114142940	0	+	.	gene_id "ENSMUSG00000075431.8"; transcript_id "ENSMUST00000362604.1"; gene_type "lncRNA"; gene_name "Gm11691"; transcript_type "lncRNA"; transcript_name "Gm11691-205"; exon_number 1; exon_id "ENSMUSE00001713627.1"; level 2; mgi_id "MGI:3652328"; tag "basic"; tag "TAGENE"; havana_gene "OTTMUSG00000003387.1";
chr11	HAVANA	transcript	114142703	114146074	0	+	.	gene_id "ENSMUSG00000075431.8"; transcript_id "ENSMUST00000362604.1"; gene_type "lncRNA"; gene_name "Gm11691"; transcript_type "lncRNA"; transcript_name "Gm11691-205"; level 2; mgi_id "MGI:3652328"; tag "basic"; tag "TAGENE"; havana_gene "OTTMUSG00000003387.1";
chr11	HAVANA	exon	114143568	114143678	0	+	.	gene_id "ENSMUSG00000075431.8"; transcript_id "ENSMUST00000362605.1"; gene_type "lncRNA"; gene_name "Gm11691"; transcript_type "lncRNA"; transcript_name "Gm11691-206"; exon_number 2; exon_id "ENSMUSE00001713611.1"; level 2; mgi_id "MGI:3652328"; tag "basic"; tag "TAGENE"; havana_gene "OTTMUSG00000003387.1";
chr11	HAVANA	exon	114143568	114143678	0	+	.	gene_id "ENSMUSG00000075431.8"; transcript_id "ENSMUST00000362601.1"; gene_type "lncRNA"; gene_name "Gm11691"; transcript_type "lncRNA"; transcript_name "Gm11691-202"; exon_number 2; exon_id "ENSMUSE00001713611.1"; level 2; mgi_id "MGI:3652328"; tag "Ensembl_canonical"; tag "GENCODE_Primary"; tag "TAGENE"; havana_gene "OTTMUSG00000003387.1";
chr11	HAVANA	exon	114143568	114143678	0	+	.	gene_id "ENSMUSG00000075431.8"; transcript_id "ENSMUST00000362602.1"; gene_type "lncRNA"; gene_name "Gm11691"; transcript_type "lncRNA"; transcript_name "Gm11691-203"; exon_number 2; exon_id "ENSMUSE00001713611.1"; level 2; mgi_id "MGI:3652328"; tag "basic"; tag "TAGENE"; havana_gene "OTTMUSG00000003387.1";
chr11	HAVANA	exon	114143568	114143678	0	+	.	gene_id "ENSMUSG00000075431.8"; transcript_id "ENSMUST00000362606.1"; gene_type "lncRNA"; gene_name "Gm11691"; transcript_type "lncRNA"; transcript_name "Gm11691-207"; exon_number 2; exon_id "ENSMUSE00001713611.1"; level 2; mgi_id "MGI:3652328"; tag "basic"; tag "TAGENE"; havana_gene "OTTMUSG00000003387.1";
chr11	HAVANA	exon	114143568	114143678	0	+	.	gene_id "ENSMUSG00000075431.8"; transcript_id "ENSMUST00000362603.1"; gene_type "lncRNA"; gene_name "Gm11691"; transcript_type "lncRNA"; transcript_name "Gm11691-204"; exon_number 2; exon_id "ENSMUSE00001713611.1"; level 2; mgi_id "MGI:3652328"; tag "basic"; tag "TAGENE"; havana_gene "OTTMUSG00000003387.1";
chr11	HAVANA	exon	114143568	114143678	0	+	.	gene_id "ENSMUSG00000075431.8"; transcript_id "ENSMUST00000362604.1"; gene_type "lncRNA"; gene_name "Gm11691"; transcript_type "lncRNA"; transcript_name "Gm11691-205"; exon_number 2; exon_id "ENSMUSE00001713611.1"; level 2; mgi_id "MGI:3652328"; tag "basic"; tag "TAGENE"; havana_gene "OTTMUSG00000003387.1";
chr11	ENSEMBL_gcm37	exon	114143568	114143678	0.0128218217960494	+	.	gene_id "ENSMUSG00000075431.8"; transcript_id "ENSMUSG00000075431.8_tx_10"; exon_id "chr11_114143568_114143678_+"; exonnum "3"; txlen "1363";
chr11	ENSEMBL_gcm37	exon	114143568	114143678	0.00908007894025409	+	.	gene_id "ENSMUSG00000075431.8"; transcript_id "ENSMUSG00000075431.8_tx_11"; exon_id "chr11_114143568_114143678_+"; exonnum "3"; txlen "651";
chr11	ENSEMBL_gcm37	exon	114143568	114143678	0.00908007894025409	+	.	gene_id "ENSMUSG00000075431.8"; transcript_id "ENSMUSG00000075431.8_tx_12"; exon_id "chr11_114143568_114143678_+"; exonnum "3"; txlen "1454";
chr11	ENSEMBL_gcm37	exon	114143568	114143678	0.0276887347039031	+	.	gene_id "ENSMUSG00000075431.8"; transcript_id "ENSMUSG00000075431.8_tx_5"; exon_id "chr11_114143568_114143678_+"; exonnum "3"; txlen "698";
chr11	ENSEMBL_gcm37	exon	114143568	114143678	0.0268177424669931	+	.	gene_id "ENSMUSG00000075431.8"; transcript_id "ENSMUSG00000075431.8_tx_7"; exon_id "chr11_114143568_114143678_+"; exonnum "3"; txlen "1168";
chr11	ENSEMBL_gcm37	exon	114143568	114143678	0.0239969034100493	+	.	gene_id "ENSMUSG00000075431.8"; transcript_id "ENSMUSG00000075431.8_tx_8"; exon_id "chr11_114143568_114143678_+"; exonnum "3"; txlen "807";
chr11	HAVANA	exon	114143568	114144501	0	+	.	gene_id "ENSMUSG00000075431.8"; transcript_id "ENSMUST00000130963.3"; gene_type "lncRNA"; gene_name "Gm11691"; transcript_type "lncRNA"; transcript_name "Gm11691-201"; exon_number 2; exon_id "ENSMUSE00001713625.1"; level 2; transcript_support_level "2"; mgi_id "MGI:3652328"; tag "mRNA_start_NF"; tag "TAGENE"; havana_gene "OTTMUSG00000003387.1"; havana_transcript "OTTMUST00000007100.1";
chr11	HAVANA	exon	114143855	114143963	0	+	.	gene_id "ENSMUSG00000075431.8"; transcript_id "ENSMUST00000362606.1"; gene_type "lncRNA"; gene_name "Gm11691"; transcript_type "lncRNA"; transcript_name "Gm11691-207"; exon_number 3; exon_id "ENSMUSE00001713620.1"; level 2; mgi_id "MGI:3652328"; tag "basic"; tag "TAGENE"; havana_gene "OTTMUSG00000003387.1";
chr11	ENSEMBL_gcm37	exon	114143855	114143963	0.00908007894025409	+	.	gene_id "ENSMUSG00000075431.8"; transcript_id "ENSMUSG00000075431.8_tx_11"; exon_id "chr11_114143855_114143963_+"; exonnum "4"; txlen "651";
chr11	ENSEMBL_gcm37	exon	114143855	114143963	0.0239969034100493	+	.	gene_id "ENSMUSG00000075431.8"; transcript_id "ENSMUSG00000075431.8_tx_8"; exon_id "chr11_114143855_114143963_+"; exonnum "4"; txlen "807";
chr11	HAVANA	exon	114143855	114144498	0	+	.	gene_id "ENSMUSG00000075431.8"; transcript_id "ENSMUST00000362605.1"; gene_type "lncRNA"; gene_name "Gm11691"; transcript_type "lncRNA"; transcript_name "Gm11691-206"; exon_number 3; exon_id "ENSMUSE00001713618.1"; level 2; mgi_id "MGI:3652328"; tag "basic"; tag "TAGENE"; havana_gene "OTTMUSG00000003387.1";
chr11	HAVANA	exon	114144252	114144498	0	+	.	gene_id "ENSMUSG00000075431.8"; transcript_id "ENSMUST00000362606.1"; gene_type "lncRNA"; gene_name "Gm11691"; transcript_type "lncRNA"; transcript_name "Gm11691-207"; exon_number 4; exon_id "ENSMUSE00001713612.1"; level 2; mgi_id "MGI:3652328"; tag "basic"; tag "TAGENE"; havana_gene "OTTMUSG00000003387.1";
chr11	ENSEMBL_gcm37	exon	114144252	114144498	0.0276887347039031	+	.	gene_id "ENSMUSG00000075431.8"; transcript_id "ENSMUSG00000075431.8_tx_5"; exon_id "chr11_114144252_114144498_+"; exonnum "4"; txlen "698";
chr11	ENSEMBL_gcm37	exon	114144252	114144498	0.0239969034100493	+	.	gene_id "ENSMUSG00000075431.8"; transcript_id "ENSMUSG00000075431.8_tx_8"; exon_id "chr11_114144252_114144498_+"; exonnum "5"; txlen "807";
chr11	HAVANA	exon	114144600	114144794	0	+	.	gene_id "ENSMUSG00000075431.8"; transcript_id "ENSMUST00000362602.1"; gene_type "lncRNA"; gene_name "Gm11691"; transcript_type "lncRNA"; transcript_name "Gm11691-203"; exon_number 3; exon_id "ENSMUSE00001713615.1"; level 2; mgi_id "MGI:3652328"; tag "basic"; tag "TAGENE"; havana_gene "OTTMUSG00000003387.1";
chr11	ENSEMBL_gcm37	exon	114144600	114144794	0.0128218217960494	+	.	gene_id "ENSMUSG00000075431.8"; transcript_id "ENSMUSG00000075431.8_tx_10"; exon_id "chr11_114144600_114144794_+"; exonnum "4"; txlen "1363";
chr11	ENSEMBL_gcm37	exon	114144600	114144794	0.00908007894025409	+	.	gene_id "ENSMUSG00000075431.8"; transcript_id "ENSMUSG00000075431.8_tx_12"; exon_id "chr11_114144600_114144794_+"; exonnum "4"; txlen "1454";
chr11	HAVANA	exon	114144673	114144794	0	+	.	gene_id "ENSMUSG00000075431.8"; transcript_id "ENSMUST00000362603.1"; gene_type "lncRNA"; gene_name "Gm11691"; transcript_type "lncRNA"; transcript_name "Gm11691-204"; exon_number 3; exon_id "ENSMUSE00001713624.1"; level 2; mgi_id "MGI:3652328"; tag "basic"; tag "TAGENE"; havana_gene "OTTMUSG00000003387.1";
chr11	HAVANA	exon	114145358	114146074	0	+	.	gene_id "ENSMUSG00000075431.8"; transcript_id "ENSMUST00000362604.1"; gene_type "lncRNA"; gene_name "Gm11691"; transcript_type "lncRNA"; transcript_name "Gm11691-205"; exon_number 3; exon_id "ENSMUSE00001713622.1"; level 2; mgi_id "MGI:3652328"; tag "basic"; tag "TAGENE"; havana_gene "OTTMUSG00000003387.1";
chr11	ENSEMBL_gcm37	exon	114145358	114146074	0.0128218217960494	+	.	gene_id "ENSMUSG00000075431.8"; transcript_id "ENSMUSG00000075431.8_tx_10"; exon_id "chr11_114145358_114146074_+"; exonnum "5"; txlen "1363";
chr11	ENSEMBL_gcm37	exon	114145358	114146074	0.00908007894025409	+	.	gene_id "ENSMUSG00000075431.8"; transcript_id "ENSMUSG00000075431.8_tx_12"; exon_id "chr11_114145358_114146074_+"; exonnum "5"; txlen "1454";
chr11	ENSEMBL_gcm37	exon	114145358	114146074	0.0268177424669931	+	.	gene_id "ENSMUSG00000075431.8"; transcript_id "ENSMUSG00000075431.8_tx_7"; exon_id "chr11_114145358_114146074_+"; exonnum "4"; txlen "1168";
chr11	HAVANA	exon	114145358	114146075	0	+	.	gene_id "ENSMUSG00000075431.8"; transcript_id "ENSMUST00000362602.1"; gene_type "lncRNA"; gene_name "Gm11691"; transcript_type "lncRNA"; transcript_name "Gm11691-203"; exon_number 4; exon_id "ENSMUSE00001713619.1"; level 2; mgi_id "MGI:3652328"; tag "basic"; tag "TAGENE"; havana_gene "OTTMUSG00000003387.1";
chr11	HAVANA	exon	114145358	114146075	0	+	.	gene_id "ENSMUSG00000075431.8"; transcript_id "ENSMUST00000362603.1"; gene_type "lncRNA"; gene_name "Gm11691"; transcript_type "lncRNA"; transcript_name "Gm11691-204"; exon_number 4; exon_id "ENSMUSE00001713619.1"; level 2; mgi_id "MGI:3652328"; tag "basic"; tag "TAGENE"; havana_gene "OTTMUSG00000003387.1";
chr11	HAVANA	exon	114153584	114153762	0	+	.	gene_id "ENSMUSG00000075431.8"; transcript_id "ENSMUST00000362601.1"; gene_type "lncRNA"; gene_name "Gm11691"; transcript_type "lncRNA"; transcript_name "Gm11691-202"; exon_number 3; exon_id "ENSMUSE00001713621.1"; level 2; mgi_id "MGI:3652328"; tag "Ensembl_canonical"; tag "GENCODE_Primary"; tag "TAGENE"; havana_gene "OTTMUSG00000003387.1";
chr11	HAVANA	exon	114158819	114159109	0	+	.	gene_id "ENSMUSG00000132075.1"; transcript_id "ENSMUST00000310026.1"; gene_type "lncRNA"; gene_name "ENSMUSG00000132075"; transcript_type "lncRNA"; transcript_name "ENSMUST00000310026"; exon_number 1; exon_id "ENSMUSE00001612261.1"; level 2; tag "basic"; tag "Ensembl_canonical"; tag "GENCODE_Primary"; tag "TAGENE";
chr11	HAVANA	gene	114158819	114161790	0	+	.	gene_id "ENSMUSG00000132075.1"; gene_type "lncRNA"; gene_name "ENSMUSG00000132075"; level 2;
chr11	HAVANA	transcript	114158819	114161790	0	+	.	gene_id "ENSMUSG00000132075.1"; transcript_id "ENSMUST00000310026.1"; gene_type "lncRNA"; gene_name "ENSMUSG00000132075"; transcript_type "lncRNA"; transcript_name "ENSMUST00000310026"; level 2; tag "basic"; tag "Ensembl_canonical"; tag "GENCODE_Primary"; tag "TAGENE";
chr11	HAVANA	exon	114161698	114161790	0	+	.	gene_id "ENSMUSG00000132075.1"; transcript_id "ENSMUST00000310026.1"; gene_type "lncRNA"; gene_name "ENSMUSG00000132075"; transcript_type "lncRNA"; transcript_name "ENSMUST00000310026"; exon_number 2; exon_id "ENSMUSE00001612262.1"; level 2; tag "basic"; tag "Ensembl_canonical"; tag "GENCODE_Primary"; tag "TAGENE";
chr11	HAVANA	exon	114194620	114194680	0	+	.	gene_id "ENSMUSG00000122824.1"; transcript_id "ENSMUST00000255000.1"; gene_type "lncRNA"; gene_name "ENSMUSG00000122824"; transcript_type "lncRNA"; transcript_name "ENSMUST00000255000"; exon_number 1; exon_id "ENSMUSE00001506643.1"; level 2; tag "Ensembl_canonical"; tag "GENCODE_Primary"; tag "TAGENE";
chr11	HAVANA	transcript	114194620	114200862	0	+	.	gene_id "ENSMUSG00000122824.1"; transcript_id "ENSMUST00000255000.1"; gene_type "lncRNA"; gene_name "ENSMUSG00000122824"; transcript_type "lncRNA"; transcript_name "ENSMUST00000255000"; level 2; tag "Ensembl_canonical"; tag "GENCODE_Primary"; tag "TAGENE";
chr11	HAVANA	gene	114194620	114200863	0	+	.	gene_id "ENSMUSG00000122824.1"; gene_type "lncRNA"; gene_name "ENSMUSG00000122824"; level 2;
chr11	HAVANA	exon	114194628	114194680	0	+	.	gene_id "ENSMUSG00000122824.1"; transcript_id "ENSMUST00000255001.1"; gene_type "lncRNA"; gene_name "ENSMUSG00000122824"; transcript_type "lncRNA"; transcript_name "ENSMUST00000255001"; exon_number 1; exon_id "ENSMUSE00001506637.1"; level 2; tag "basic"; tag "TAGENE";
chr11	HAVANA	transcript	114194628	114200863	0	+	.	gene_id "ENSMUSG00000122824.1"; transcript_id "ENSMUST00000255001.1"; gene_type "lncRNA"; gene_name "ENSMUSG00000122824"; transcript_type "lncRNA"; transcript_name "ENSMUST00000255001"; level 2; tag "basic"; tag "TAGENE";
chr11	HAVANA	exon	114194641	114194680	0	+	.	gene_id "ENSMUSG00000122824.1"; transcript_id "ENSMUST00000255002.1"; gene_type "lncRNA"; gene_name "ENSMUSG00000122824"; transcript_type "lncRNA"; transcript_name "ENSMUST00000255002"; exon_number 1; exon_id "ENSMUSE00001506641.1"; level 2; tag "TAGENE";
chr11	HAVANA	transcript	114194641	114200862	0	+	.	gene_id "ENSMUSG00000122824.1"; transcript_id "ENSMUST00000255002.1"; gene_type "lncRNA"; gene_name "ENSMUSG00000122824"; transcript_type "lncRNA"; transcript_name "ENSMUST00000255002"; level 2; tag "TAGENE";
chr11	HAVANA	exon	114194645	114194680	0	+	.	gene_id "ENSMUSG00000122824.1"; transcript_id "ENSMUST00000255003.1"; gene_type "lncRNA"; gene_name "ENSMUSG00000122824"; transcript_type "lncRNA"; transcript_name "ENSMUST00000255003"; exon_number 1; exon_id "ENSMUSE00001506640.1"; level 2; tag "TAGENE";
chr11	HAVANA	transcript	114194645	114200862	0	+	.	gene_id "ENSMUSG00000122824.1"; transcript_id "ENSMUST00000255003.1"; gene_type "lncRNA"; gene_name "ENSMUSG00000122824"; transcript_type "lncRNA"; transcript_name "ENSMUST00000255003"; level 2; tag "TAGENE";
chr11	sragcm37_es	exon	114195781	114195853	0.0157816770772351	+	.	gene_id "ENSMUSG00000122824.1"; transcript_id "ENSMUSG00000122824.1_tx_3"; exon_id "chr11_114195781_114195853_+"; exonnum "1"; txlen "733";
chr11	sragcm37_es	exon	114195781	114195853	0.0157816770772351	+	.	gene_id "ENSMUSG00000122824.1"; transcript_id "ENSMUSG00000122824.1_tx_4"; exon_id "chr11_114195781_114195853_+"; exonnum "1"; txlen "631";
chr11	sragcm37_es	exon	114195781	114195853	0.00210422361029802	+	.	gene_id "ENSMUSG00000122824.1"; transcript_id "ENSMUSG00000122824.1_tx_6"; exon_id "chr11_114195781_114195853_+"; exonnum "1"; txlen "1070";
chr11	sragcm37_mid	exon	114199103	114199439	0.00210422361029802	+	.	gene_id "ENSMUSG00000122824.1"; transcript_id "ENSMUSG00000122824.1_tx_6"; exon_id "chr11_114199103_114199439_+"; exonnum "2"; txlen "1070";
chr11	HAVANA	exon	114199641	114199770	0	+	.	gene_id "ENSMUSG00000122824.1"; transcript_id "ENSMUST00000255000.1"; gene_type "lncRNA"; gene_name "ENSMUSG00000122824"; transcript_type "lncRNA"; transcript_name "ENSMUST00000255000"; exon_number 2; exon_id "ENSMUSE00001506638.1"; level 2; tag "Ensembl_canonical"; tag "GENCODE_Primary"; tag "TAGENE";
chr11	HAVANA	exon	114199641	114199770	0	+	.	gene_id "ENSMUSG00000122824.1"; transcript_id "ENSMUST00000255001.1"; gene_type "lncRNA"; gene_name "ENSMUSG00000122824"; transcript_type "lncRNA"; transcript_name "ENSMUST00000255001"; exon_number 2; exon_id "ENSMUSE00001506638.1"; level 2; tag "basic"; tag "TAGENE";
chr11	HAVANA	exon	114199641	114199770	0	+	.	gene_id "ENSMUSG00000122824.1"; transcript_id "ENSMUST00000255002.1"; gene_type "lncRNA"; gene_name "ENSMUSG00000122824"; transcript_type "lncRNA"; transcript_name "ENSMUST00000255002"; exon_number 2; exon_id "ENSMUSE00001506638.1"; level 2; tag "TAGENE";
chr11	HAVANA	exon	114199641	114199770	0	+	.	gene_id "ENSMUSG00000122824.1"; transcript_id "ENSMUST00000255003.1"; gene_type "lncRNA"; gene_name "ENSMUSG00000122824"; transcript_type "lncRNA"; transcript_name "ENSMUST00000255003"; exon_number 2; exon_id "ENSMUSE00001506638.1"; level 2; tag "TAGENE";
chr11	ENSEMBL_gcm37	exon	114199641	114199770	0.0157816770772351	+	.	gene_id "ENSMUSG00000122824.1"; transcript_id "ENSMUSG00000122824.1_tx_3"; exon_id "chr11_114199641_114199770_+"; exonnum "2"; txlen "733";
chr11	ENSEMBL_gcm37	exon	114199641	114199770	0.0157816770772351	+	.	gene_id "ENSMUSG00000122824.1"; transcript_id "ENSMUSG00000122824.1_tx_4"; exon_id "chr11_114199641_114199770_+"; exonnum "2"; txlen "631";
chr11	ENSEMBL_gcm37	exon	114199641	114199770	0.00210422361029802	+	.	gene_id "ENSMUSG00000122824.1"; transcript_id "ENSMUSG00000122824.1_tx_6"; exon_id "chr11_114199641_114199770_+"; exonnum "3"; txlen "1070";
chr11	HAVANA	exon	114199930	114200031	0	+	.	gene_id "ENSMUSG00000122824.1"; transcript_id "ENSMUST00000255001.1"; gene_type "lncRNA"; gene_name "ENSMUSG00000122824"; transcript_type "lncRNA"; transcript_name "ENSMUST00000255001"; exon_number 3; exon_id "ENSMUSE00001506644.1"; level 2; tag "basic"; tag "TAGENE";
chr11	HAVANA	exon	114199930	114200031	0	+	.	gene_id "ENSMUSG00000122824.1"; transcript_id "ENSMUST00000255002.1"; gene_type "lncRNA"; gene_name "ENSMUSG00000122824"; transcript_type "lncRNA"; transcript_name "ENSMUST00000255002"; exon_number 3; exon_id "ENSMUSE00001506644.1"; level 2; tag "TAGENE";
chr11	ENSEMBL_gcm37	exon	114199930	114200031	0.0157816770772351	+	.	gene_id "ENSMUSG00000122824.1"; transcript_id "ENSMUSG00000122824.1_tx_3"; exon_id "chr11_114199930_114200031_+"; exonnum "3"; txlen "733";
chr11	ENSEMBL_gcm37	exon	114199930	114200031	0.00210422361029802	+	.	gene_id "ENSMUSG00000122824.1"; transcript_id "ENSMUSG00000122824.1_tx_6"; exon_id "chr11_114199930_114200031_+"; exonnum "4"; txlen "1070";
chr11	HAVANA	exon	114200358	114200494	0	+	.	gene_id "ENSMUSG00000122824.1"; transcript_id "ENSMUST00000255001.1"; gene_type "lncRNA"; gene_name "ENSMUSG00000122824"; transcript_type "lncRNA"; transcript_name "ENSMUST00000255001"; exon_number 4; exon_id "ENSMUSE00001506646.1"; level 2; tag "basic"; tag "TAGENE";
chr11	HAVANA	exon	114200358	114200494	0	+	.	gene_id "ENSMUSG00000122824.1"; transcript_id "ENSMUST00000255003.1"; gene_type "lncRNA"; gene_name "ENSMUSG00000122824"; transcript_type "lncRNA"; transcript_name "ENSMUST00000255003"; exon_number 3; exon_id "ENSMUSE00001506646.1"; level 2; tag "TAGENE";
chr11	ENSEMBL_gcm37	exon	114200358	114200494	0.0157816770772351	+	.	gene_id "ENSMUSG00000122824.1"; transcript_id "ENSMUSG00000122824.1_tx_3"; exon_id "chr11_114200358_114200494_+"; exonnum "4"; txlen "733";
chr11	ENSEMBL_gcm37	exon	114200358	114200494	0.0157816770772351	+	.	gene_id "ENSMUSG00000122824.1"; transcript_id "ENSMUSG00000122824.1_tx_4"; exon_id "chr11_114200358_114200494_+"; exonnum "3"; txlen "631";
chr11	ENSEMBL_gcm37	exon	114200358	114200494	0.00210422361029802	+	.	gene_id "ENSMUSG00000122824.1"; transcript_id "ENSMUSG00000122824.1_tx_6"; exon_id "chr11_114200358_114200494_+"; exonnum "5"; txlen "1070";
chr11	HAVANA	exon	114200358	114200862	0	+	.	gene_id "ENSMUSG00000122824.1"; transcript_id "ENSMUST00000255000.1"; gene_type "lncRNA"; gene_name "ENSMUSG00000122824"; transcript_type "lncRNA"; transcript_name "ENSMUST00000255000"; exon_number 3; exon_id "ENSMUSE00001506645.1"; level 2; tag "Ensembl_canonical"; tag "GENCODE_Primary"; tag "TAGENE";
chr11	HAVANA	exon	114200358	114200862	0	+	.	gene_id "ENSMUSG00000122824.1"; transcript_id "ENSMUST00000255002.1"; gene_type "lncRNA"; gene_name "ENSMUSG00000122824"; transcript_type "lncRNA"; transcript_name "ENSMUST00000255002"; exon_number 4; exon_id "ENSMUSE00001506645.1"; level 2; tag "TAGENE";
chr11	HAVANA	exon	114200572	114200862	0	+	.	gene_id "ENSMUSG00000122824.1"; transcript_id "ENSMUST00000255003.1"; gene_type "lncRNA"; gene_name "ENSMUSG00000122824"; transcript_type "lncRNA"; transcript_name "ENSMUST00000255003"; exon_number 4; exon_id "ENSMUSE00001506639.1"; level 2; tag "TAGENE";
chr11	ENSEMBL_gcm37	exon	114200572	114200862	0.0157816770772351	+	.	gene_id "ENSMUSG00000122824.1"; transcript_id "ENSMUSG00000122824.1_tx_3"; exon_id "chr11_114200572_114200862_+"; exonnum "5"; txlen "733";
chr11	ENSEMBL_gcm37	exon	114200572	114200862	0.0157816770772351	+	.	gene_id "ENSMUSG00000122824.1"; transcript_id "ENSMUSG00000122824.1_tx_4"; exon_id "chr11_114200572_114200862_+"; exonnum "4"; txlen "631";
chr11	ENSEMBL_gcm37	exon	114200572	114200862	0.00210422361029802	+	.	gene_id "ENSMUSG00000122824.1"; transcript_id "ENSMUSG00000122824.1_tx_6"; exon_id "chr11_114200572_114200862_+"; exonnum "6"; txlen "1070";
chr11	HAVANA	exon	114200572	114200863	0	+	.	gene_id "ENSMUSG00000122824.1"; transcript_id "ENSMUST00000255001.1"; gene_type "lncRNA"; gene_name "ENSMUSG00000122824"; transcript_type "lncRNA"; transcript_name "ENSMUST00000255001"; exon_number 5; exon_id "ENSMUSE00001506642.1"; level 2; tag "basic"; tag "TAGENE";
chr11	HAVANA	exon	114241778	114241860	0	+	.	gene_id "ENSMUSG00000137791.1"; transcript_id "ENSMUST00000343579.1"; gene_type "lncRNA"; gene_name "ENSMUSG00000137791"; transcript_type "lncRNA"; transcript_name "ENSMUST00000343579"; exon_number 1; exon_id "ENSMUSE00001676860.1"; level 2; tag "basic"; tag "Ensembl_canonical"; tag "GENCODE_Primary"; tag "TAGENE";
chr11	HAVANA	gene	114241778	114249312	0	+	.	gene_id "ENSMUSG00000137791.1"; gene_type "lncRNA"; gene_name "ENSMUSG00000137791"; level 2; tag "overlapping_locus"; tag "overlaps_pseudogene";
chr11	HAVANA	transcript	114241778	114249312	0	+	.	gene_id "ENSMUSG00000137791.1"; transcript_id "ENSMUST00000343579.1"; gene_type "lncRNA"; gene_name "ENSMUSG00000137791"; transcript_type "lncRNA"; transcript_name "ENSMUST00000343579"; level 2; tag "basic"; tag "Ensembl_canonical"; tag "GENCODE_Primary"; tag "TAGENE";
chr11	HAVANA	exon	114247955	114248053	0	+	.	gene_id "ENSMUSG00000081548.2"; transcript_id "ENSMUST00000122121.2"; gene_type "transcribed_processed_pseudogene"; gene_name "Gm11692"; transcript_type "transcribed_processed_pseudogene"; transcript_name "Gm11692-201"; exon_number 1; exon_id "ENSMUSE00000718500.2"; level 2; transcript_support_level "NA"; mgi_id "MGI:3652330"; ont "PGO:0000004"; ont "PGO:0000019"; tag "basic"; tag "Ensembl_canonical"; tag "GENCODE_Primary"; havana_gene "OTTMUSG00000003388.1"; havana_transcript "OTTMUST00000007101.1";
chr11	HAVANA	gene	114247955	114249087	0	+	.	gene_id "ENSMUSG00000081548.2"; gene_type "transcribed_processed_pseudogene"; gene_name "Gm11692"; level 2; mgi_id "MGI:3652330"; tag "overlapping_locus"; havana_gene "OTTMUSG00000003388.1";
chr11	HAVANA	transcript	114247955	114249087	0	+	.	gene_id "ENSMUSG00000081548.2"; transcript_id "ENSMUST00000122121.2"; gene_type "transcribed_processed_pseudogene"; gene_name "Gm11692"; transcript_type "transcribed_processed_pseudogene"; transcript_name "Gm11692-201"; level 2; transcript_support_level "NA"; mgi_id "MGI:3652330"; ont "PGO:0000004"; ont "PGO:0000019"; tag "basic"; tag "Ensembl_canonical"; tag "GENCODE_Primary"; havana_gene "OTTMUSG00000003388.1"; havana_transcript "OTTMUST00000007101.1";
chr11	HAVANA	exon	114248285	114249087	0	+	.	gene_id "ENSMUSG00000081548.2"; transcript_id "ENSMUST00000122121.2"; gene_type "transcribed_processed_pseudogene"; gene_name "Gm11692"; transcript_type "transcribed_processed_pseudogene"; transcript_name "Gm11692-201"; exon_number 2; exon_id "ENSMUSE00000709017.2"; level 2; transcript_support_level "NA"; mgi_id "MGI:3652330"; ont "PGO:0000004"; ont "PGO:0000019"; tag "basic"; tag "Ensembl_canonical"; tag "GENCODE_Primary"; havana_gene "OTTMUSG00000003388.1"; havana_transcript "OTTMUST00000007101.1";
chr11	HAVANA	exon	114248445	114249312	0	+	.	gene_id "ENSMUSG00000137791.1"; transcript_id "ENSMUST00000343579.1"; gene_type "lncRNA"; gene_name "ENSMUSG00000137791"; transcript_type "lncRNA"; transcript_name "ENSMUST00000343579"; exon_number 2; exon_id "ENSMUSE00001676861.1"; level 2; tag "basic"; tag "Ensembl_canonical"; tag "GENCODE_Primary"; tag "TAGENE";
chr11	sragcm37_es	exon	114293572	114294229	0.0139372942169468	+	.	gene_id "sragcm37_gene_29016"; transcript_id "sragcm37_gene_29016_tx_1"; exon_id "chr11_114293572_114294229_+"; exonnum "1"; txlen "940";
chr11	sragcm37_ss	exon	114295330	114295611	0.0139372942169468	+	.	gene_id "sragcm37_gene_29016"; transcript_id "sragcm37_gene_29016_tx_1"; exon_id "chr11_114295330_114295611_+"; exonnum "2"; txlen "940";
chr11	sragcm37_es	exon	114300892	114301010	0.0183892201275387	+	.	gene_id "ENSMUSG00000126410.1"; transcript_id "ENSMUSG00000126410.1_tx_19"; exon_id "chr11_114300892_114301010_+"; exonnum "1"; txlen "939";
chr11	sragcm37_es	exon	114300892	114301010	0.0183892201275387	+	.	gene_id "ENSMUSG00000126410.1"; transcript_id "ENSMUSG00000126410.1_tx_20"; exon_id "chr11_114300892_114301010_+"; exonnum "1"; txlen "828";
chr11	sragcm37_es	exon	114300892	114301010	0.0160905676115963	+	.	gene_id "ENSMUSG00000126410.1"; transcript_id "ENSMUSG00000126410.1_tx_23"; exon_id "chr11_114300892_114301010_+"; exonnum "1"; txlen "1183";
chr11	sragcm37_es	exon	114300892	114301010	0.0420653410417447	+	.	gene_id "ENSMUSG00000126410.1"; transcript_id "ENSMUSG00000126410.1_tx_5"; exon_id "chr11_114300892_114301010_+"; exonnum "1"; txlen "910";
chr11	sragcm37_mid	exon	114302020	114302155	0.0160905676115963	+	.	gene_id "ENSMUSG00000126410.1"; transcript_id "ENSMUSG00000126410.1_tx_23"; exon_id "chr11_114302020_114302155_+"; exonnum "2"; txlen "1183";
chr11	sragcm37_mid	exon	114310011	114310147	0.0160905676115963	+	.	gene_id "ENSMUSG00000126410.1"; transcript_id "ENSMUSG00000126410.1_tx_23"; exon_id "chr11_114310011_114310147_+"; exonnum "3"; txlen "1183";
chr11	sragcm37_ss	exon	114310752	114311542	0.0160905676115963	+	.	gene_id "ENSMUSG00000126410.1"; transcript_id "ENSMUSG00000126410.1_tx_23"; exon_id "chr11_114310752_114311542_+"; exonnum "4"; txlen "1183";
chr11	sragcm37_ss	exon	114310752	114311542	0.0420653410417447	+	.	gene_id "ENSMUSG00000126410.1"; transcript_id "ENSMUSG00000126410.1_tx_5"; exon_id "chr11_114310752_114311542_+"; exonnum "2"; txlen "910";
chr11	HAVANA	exon	114313236	114313557	0	+	.	gene_id "ENSMUSG00000126410.1"; transcript_id "ENSMUST00000276244.1"; gene_type "lncRNA"; gene_name "ENSMUSG00000126410"; transcript_type "lncRNA"; transcript_name "ENSMUST00000276244"; exon_number 1; exon_id "ENSMUSE00001547398.1"; level 2; tag "basic"; tag "TAGENE";
chr11	HAVANA	transcript	114313236	114324241	0	+	.	gene_id "ENSMUSG00000126410.1"; transcript_id "ENSMUST00000276244.1"; gene_type "lncRNA"; gene_name "ENSMUSG00000126410"; transcript_type "lncRNA"; transcript_name "ENSMUST00000276244"; level 2; tag "basic"; tag "TAGENE";
chr11	HAVANA	gene	114313236	114326706	0	+	.	gene_id "ENSMUSG00000126410.1"; gene_type "lncRNA"; gene_name "ENSMUSG00000126410"; level 2;
chr11	HAVANA	exon	114313279	114313557	0	+	.	gene_id "ENSMUSG00000126410.1"; transcript_id "ENSMUST00000276253.1"; gene_type "lncRNA"; gene_name "ENSMUSG00000126410"; transcript_type "lncRNA"; transcript_name "ENSMUST00000276253"; exon_number 1; exon_id "ENSMUSE00001547380.1"; level 2; tag "TAGENE";
chr11	HAVANA	transcript	114313279	114314849	0	+	.	gene_id "ENSMUSG00000126410.1"; transcript_id "ENSMUST00000276253.1"; gene_type "lncRNA"; gene_name "ENSMUSG00000126410"; transcript_type "lncRNA"; transcript_name "ENSMUST00000276253"; level 2; tag "TAGENE";
chr11	HAVANA	exon	114313409	114313557	0	+	.	gene_id "ENSMUSG00000126410.1"; transcript_id "ENSMUST00000276245.1"; gene_type "lncRNA"; gene_name "ENSMUSG00000126410"; transcript_type "lncRNA"; transcript_name "ENSMUST00000276245"; exon_number 1; exon_id "ENSMUSE00001547390.1"; level 2; tag "TAGENE";
chr11	HAVANA	transcript	114313409	114324243	0	+	.	gene_id "ENSMUSG00000126410.1"; transcript_id "ENSMUST00000276245.1"; gene_type "lncRNA"; gene_name "ENSMUSG00000126410"; transcript_type "lncRNA"; transcript_name "ENSMUST00000276245"; level 2; tag "TAGENE";
chr11	sragcm37_mid	exon	114313428	114313557	0.0391385591515431	+	.	gene_id "ENSMUSG00000126410.1"; transcript_id "ENSMUSG00000126410.1_tx_11"; exon_id "chr11_114313428_114313557_+"; exonnum "1"; txlen "853";
chr11	sragcm37_mid	exon	114313428	114313557	0.0418740498449305	+	.	gene_id "ENSMUSG00000126410.1"; transcript_id "ENSMUSG00000126410.1_tx_6"; exon_id "chr11_114313428_114313557_+"; exonnum "1"; txlen "1418";
chr11	sragcm37_mid	exon	114313428	114313557	0.0418740498449305	+	.	gene_id "ENSMUSG00000126410.1"; transcript_id "ENSMUSG00000126410.1_tx_7"; exon_id "chr11_114313428_114313557_+"; exonnum "1"; txlen "839";
chr11	sragcm37_mid	exon	114313428	114313557	0.0418740498449305	+	.	gene_id "ENSMUSG00000126410.1"; transcript_id "ENSMUSG00000126410.1_tx_8"; exon_id "chr11_114313428_114313557_+"; exonnum "1"; txlen "950";
chr11	HAVANA	exon	114314136	114314849	0	+	.	gene_id "ENSMUSG00000126410.1"; transcript_id "ENSMUST00000276253.1"; gene_type "lncRNA"; gene_name "ENSMUSG00000126410"; transcript_type "lncRNA"; transcript_name "ENSMUST00000276253"; exon_number 2; exon_id "ENSMUSE00001547397.1"; level 2; tag "TAGENE";
chr11	HAVANA	exon	114314358	114314664	0	+	.	gene_id "ENSMUSG00000126410.1"; transcript_id "ENSMUST00000276242.1"; gene_type "lncRNA"; gene_name "ENSMUSG00000126410"; transcript_type "lncRNA"; transcript_name "ENSMUST00000276242"; exon_number 1; exon_id "ENSMUSE00001547394.1"; level 2; tag "Ensembl_canonical"; tag "GENCODE_Primary"; tag "TAGENE";
chr11	HAVANA	transcript	114314358	114326706	0	+	.	gene_id "ENSMUSG00000126410.1"; transcript_id "ENSMUST00000276242.1"; gene_type "lncRNA"; gene_name "ENSMUSG00000126410"; transcript_type "lncRNA"; transcript_name "ENSMUST00000276242"; level 2; tag "Ensembl_canonical"; tag "GENCODE_Primary"; tag "TAGENE";
chr11	HAVANA	exon	114314378	114314664	0	+	.	gene_id "ENSMUSG00000126410.1"; transcript_id "ENSMUST00000276247.1"; gene_type "lncRNA"; gene_name "ENSMUSG00000126410"; transcript_type "lncRNA"; transcript_name "ENSMUST00000276247"; exon_number 1; exon_id "ENSMUSE00001547396.1"; level 2; tag "TAGENE";
chr11	HAVANA	transcript	114314378	114324243	0	+	.	gene_id "ENSMUSG00000126410.1"; transcript_id "ENSMUST00000276247.1"; gene_type "lncRNA"; gene_name "ENSMUSG00000126410"; transcript_type "lncRNA"; transcript_name "ENSMUST00000276247"; level 2; tag "TAGENE";
chr11	HAVANA	exon	114314396	114314664	0	+	.	gene_id "ENSMUSG00000126410.1"; transcript_id "ENSMUST00000276250.1"; gene_type "lncRNA"; gene_name "ENSMUSG00000126410"; transcript_type "lncRNA"; transcript_name "ENSMUST00000276250"; exon_number 1; exon_id "ENSMUSE00001547401.1"; level 2; tag "TAGENE";
chr11	ENSEMBL_gcm37	exon	114314396	114314664	0.324716639537328	+	.	gene_id "ENSMUSG00000126410.1"; transcript_id "ENSMUSG00000126410.1_tx_1"; exon_id "chr11_114314396_114314664_+"; exonnum "1"; txlen "1557";
chr11	ENSEMBL_gcm37	exon	114314396	114314664	0.0119529930829001	+	.	gene_id "ENSMUSG00000126410.1"; transcript_id "ENSMUSG00000126410.1_tx_26"; exon_id "chr11_114314396_114314664_+"; exonnum "1"; txlen "1014";
chr11	HAVANA	transcript	114314396	114318785	0	+	.	gene_id "ENSMUSG00000126410.1"; transcript_id "ENSMUST00000276250.1"; gene_type "lncRNA"; gene_name "ENSMUSG00000126410"; transcript_type "lncRNA"; transcript_name "ENSMUST00000276250"; level 2; tag "TAGENE";
chr11	HAVANA	exon	114314471	114314664	0	+	.	gene_id "ENSMUSG00000126410.1"; transcript_id "ENSMUST00000276246.1"; gene_type "lncRNA"; gene_name "ENSMUSG00000126410"; transcript_type "lncRNA"; transcript_name "ENSMUST00000276246"; exon_number 1; exon_id "ENSMUSE00001547400.1"; level 2; tag "TAGENE";
chr11	HAVANA	transcript	114314471	114325061	0	+	.	gene_id "ENSMUSG00000126410.1"; transcript_id "ENSMUST00000276246.1"; gene_type "lncRNA"; gene_name "ENSMUSG00000126410"; transcript_type "lncRNA"; transcript_name "ENSMUST00000276246"; level 2; tag "TAGENE";
chr11	HAVANA	exon	114314473	114314664	0	+	.	gene_id "ENSMUSG00000126410.1"; transcript_id "ENSMUST00000276243.1"; gene_type "lncRNA"; gene_name "ENSMUSG00000126410"; transcript_type "lncRNA"; transcript_name "ENSMUST00000276243"; exon_number 1; exon_id "ENSMUSE00001547384.1"; level 2; tag "basic"; tag "TAGENE";
chr11	HAVANA	transcript	114314473	114326698	0	+	.	gene_id "ENSMUSG00000126410.1"; transcript_id "ENSMUST00000276243.1"; gene_type "lncRNA"; gene_name "ENSMUSG00000126410"; transcript_type "lncRNA"; transcript_name "ENSMUST00000276243"; level 2; tag "basic"; tag "TAGENE";
chr11	HAVANA	exon	114314838	114314894	0	+	.	gene_id "ENSMUSG00000126410.1"; transcript_id "ENSMUST00000276252.1"; gene_type "lncRNA"; gene_name "ENSMUSG00000126410"; transcript_type "lncRNA"; transcript_name "ENSMUST00000276252"; exon_number 1; exon_id "ENSMUSE00001547379.1"; level 2; tag "TAGENE";
chr11	HAVANA	transcript	114314838	114318705	0	+	.	gene_id "ENSMUSG00000126410.1"; transcript_id "ENSMUST00000276252.1"; gene_type "lncRNA"; gene_name "ENSMUSG00000126410"; transcript_type "lncRNA"; transcript_name "ENSMUST00000276252"; level 2; tag "TAGENE";
chr11	HAVANA	exon	114314839	114314894	0	+	.	gene_id "ENSMUSG00000126410.1"; transcript_id "ENSMUST00000276251.1"; gene_type "lncRNA"; gene_name "ENSMUSG00000126410"; transcript_type "lncRNA"; transcript_name "ENSMUST00000276251"; exon_number 1; exon_id "ENSMUSE00001547403.1"; level 2; tag "TAGENE";
chr11	ENSEMBL_gcm37	exon	114314839	114314894	0.0271388394229958	+	.	gene_id "ENSMUSG00000126410.1"; transcript_id "ENSMUSG00000126410.1_tx_14"; exon_id "chr11_114314839_114314894_+"; exonnum "1"; txlen "1344";
chr11	ENSEMBL_gcm37	exon	114314839	114314894	0.0235673044353378	+	.	gene_id "ENSMUSG00000126410.1"; transcript_id "ENSMUSG00000126410.1_tx_15"; exon_id "chr11_114314839_114314894_+"; exonnum "1"; txlen "1512";
chr11	ENSEMBL_gcm37	exon	114314839	114314894	0.0119529930829001	+	.	gene_id "ENSMUSG00000126410.1"; transcript_id "ENSMUSG00000126410.1_tx_27"; exon_id "chr11_114314839_114314894_+"; exonnum "1"; txlen "801";
chr11	HAVANA	transcript	114314839	114318789	0	+	.	gene_id "ENSMUSG00000126410.1"; transcript_id "ENSMUST00000276251.1"; gene_type "lncRNA"; gene_name "ENSMUSG00000126410"; transcript_type "lncRNA"; transcript_name "ENSMUST00000276251"; level 2; tag "TAGENE";
chr11	HAVANA	exon	114317719	114317777	0	+	.	gene_id "ENSMUSG00000126410.1"; transcript_id "ENSMUST00000276254.1"; gene_type "lncRNA"; gene_name "ENSMUSG00000126410"; transcript_type "lncRNA"; transcript_name "ENSMUST00000276254"; exon_number 1; exon_id "ENSMUSE00001547406.1"; level 2; tag "TAGENE";
chr11	HAVANA	transcript	114317719	114318705	0	+	.	gene_id "ENSMUSG00000126410.1"; transcript_id "ENSMUST00000276254.1"; gene_type "lncRNA"; gene_name "ENSMUSG00000126410"; transcript_type "lncRNA"; transcript_name "ENSMUST00000276254"; level 2; tag "TAGENE";
chr11	HAVANA	exon	114317950	114318711	0	+	.	gene_id "ENSMUSG00000126410.1"; transcript_id "ENSMUST00000276248.1"; gene_type "lncRNA"; gene_name "ENSMUSG00000126410"; transcript_type "lncRNA"; transcript_name "ENSMUST00000276248"; exon_number 1; exon_id "ENSMUSE00001547382.1"; level 2; tag "TAGENE";
chr11	HAVANA	transcript	114317950	114323994	0	+	.	gene_id "ENSMUSG00000126410.1"; transcript_id "ENSMUST00000276248.1"; gene_type "lncRNA"; gene_name "ENSMUSG00000126410"; transcript_type "lncRNA"; transcript_name "ENSMUST00000276248"; level 2; tag "TAGENE";
chr11	HAVANA	exon	114318158	114318325	0	+	.	gene_id "ENSMUSG00000126410.1"; transcript_id "ENSMUST00000276251.1"; gene_type "lncRNA"; gene_name "ENSMUSG00000126410"; transcript_type "lncRNA"; transcript_name "ENSMUST00000276251"; exon_number 2; exon_id "ENSMUSE00001547389.1"; level 2; tag "TAGENE";
chr11	HAVANA	exon	114318158	114318325	0	+	.	gene_id "ENSMUSG00000126410.1"; transcript_id "ENSMUST00000276254.1"; gene_type "lncRNA"; gene_name "ENSMUSG00000126410"; transcript_type "lncRNA"; transcript_name "ENSMUST00000276254"; exon_number 2; exon_id "ENSMUSE00001547389.1"; level 2; tag "TAGENE";
chr11	ENSEMBL_gcm37	exon	114318158	114318325	0.0235673044353378	+	.	gene_id "ENSMUSG00000126410.1"; transcript_id "ENSMUSG00000126410.1_tx_15"; exon_id "chr11_114318158_114318325_+"; exonnum "2"; txlen "1512";
chr11	ENSEMBL_gcm37	exon	114318158	114318325	0.0160932865119654	+	.	gene_id "ENSMUSG00000126410.1"; transcript_id "ENSMUSG00000126410.1_tx_22"; exon_id "chr11_114318158_114318325_+"; exonnum "1"; txlen "913";
chr11	HAVANA	exon	114318158	114318705	0	+	.	gene_id "ENSMUSG00000126410.1"; transcript_id "ENSMUST00000276252.1"; gene_type "lncRNA"; gene_name "ENSMUSG00000126410"; transcript_type "lncRNA"; transcript_name "ENSMUST00000276252"; exon_number 2; exon_id "ENSMUSE00001547381.1"; level 2; tag "TAGENE";
chr11	HAVANA	exon	114318158	114318711	0	+	.	gene_id "ENSMUSG00000126410.1"; transcript_id "ENSMUST00000276243.1"; gene_type "lncRNA"; gene_name "ENSMUSG00000126410"; transcript_type "lncRNA"; transcript_name "ENSMUST00000276243"; exon_number 2; exon_id "ENSMUSE00001547395.1"; level 2; tag "basic"; tag "TAGENE";
chr11	HAVANA	exon	114318347	114318711	0	+	.	gene_id "ENSMUSG00000126410.1"; transcript_id "ENSMUST00000276249.1"; gene_type "lncRNA"; gene_name "ENSMUSG00000126410"; transcript_type "lncRNA"; transcript_name "ENSMUST00000276249"; exon_number 1; exon_id "ENSMUSE00001547393.1"; level 2; tag "TAGENE";
chr11	HAVANA	transcript	114318347	114324009	0	+	.	gene_id "ENSMUSG00000126410.1"; transcript_id "ENSMUST00000276249.1"; gene_type "lncRNA"; gene_name "ENSMUSG00000126410"; transcript_type "lncRNA"; transcript_name "ENSMUST00000276249"; level 2; tag "TAGENE";
chr11	HAVANA	exon	114318462	114318705	0	+	.	gene_id "ENSMUSG00000126410.1"; transcript_id "ENSMUST00000276254.1"; gene_type "lncRNA"; gene_name "ENSMUSG00000126410"; transcript_type "lncRNA"; transcript_name "ENSMUST00000276254"; exon_number 3; exon_id "ENSMUSE00001547388.1"; level 2; tag "TAGENE";
chr11	HAVANA	exon	114318462	114318711	0	+	.	gene_id "ENSMUSG00000126410.1"; transcript_id "ENSMUST00000276244.1"; gene_type "lncRNA"; gene_name "ENSMUSG00000126410"; transcript_type "lncRNA"; transcript_name "ENSMUST00000276244"; exon_number 2; exon_id "ENSMUSE00001547399.1"; level 2; tag "basic"; tag "TAGENE";
chr11	HAVANA	exon	114318462	114318711	0	+	.	gene_id "ENSMUSG00000126410.1"; transcript_id "ENSMUST00000276245.1"; gene_type "lncRNA"; gene_name "ENSMUSG00000126410"; transcript_type "lncRNA"; transcript_name "ENSMUST00000276245"; exon_number 2; exon_id "ENSMUSE00001547399.1"; level 2; tag "TAGENE";
chr11	HAVANA	exon	114318462	114318711	0	+	.	gene_id "ENSMUSG00000126410.1"; transcript_id "ENSMUST00000276242.1"; gene_type "lncRNA"; gene_name "ENSMUSG00000126410"; transcript_type "lncRNA"; transcript_name "ENSMUST00000276242"; exon_number 2; exon_id "ENSMUSE00001547399.1"; level 2; tag "Ensembl_canonical"; tag "GENCODE_Primary"; tag "TAGENE";
chr11	HAVANA	exon	114318462	114318711	0	+	.	gene_id "ENSMUSG00000126410.1"; transcript_id "ENSMUST00000276247.1"; gene_type "lncRNA"; gene_name "ENSMUSG00000126410"; transcript_type "lncRNA"; transcript_name "ENSMUST00000276247"; exon_number 2; exon_id "ENSMUSE00001547399.1"; level 2; tag "TAGENE";
chr11	HAVANA	exon	114318462	114318711	0	+	.	gene_id "ENSMUSG00000126410.1"; transcript_id "ENSMUST00000276246.1"; gene_type "lncRNA"; gene_name "ENSMUSG00000126410"; transcript_type "lncRNA"; transcript_name "ENSMUST00000276246"; exon_number 2; exon_id "ENSMUSE00001547399.1"; level 2; tag "TAGENE";
chr11	ENSEMBL_gcm37	exon	114318462	114318711	0.324716639537328	+	.	gene_id "ENSMUSG00000126410.1"; transcript_id "ENSMUSG00000126410.1_tx_1"; exon_id "chr11_114318462_114318711_+"; exonnum "2"; txlen "1557";
chr11	ENSEMBL_gcm37	exon	114318462	114318711	0.0391385591515431	+	.	gene_id "ENSMUSG00000126410.1"; transcript_id "ENSMUSG00000126410.1_tx_11"; exon_id "chr11_114318462_114318711_+"; exonnum "2"; txlen "853";
chr11	ENSEMBL_gcm37	exon	114318462	114318711	0.0271388394229958	+	.	gene_id "ENSMUSG00000126410.1"; transcript_id "ENSMUSG00000126410.1_tx_14"; exon_id "chr11_114318462_114318711_+"; exonnum "2"; txlen "1344";
chr11	ENSEMBL_gcm37	exon	114318462	114318711	0.0235673044353378	+	.	gene_id "ENSMUSG00000126410.1"; transcript_id "ENSMUSG00000126410.1_tx_15"; exon_id "chr11_114318462_114318711_+"; exonnum "3"; txlen "1512";
chr11	ENSEMBL_gcm37	exon	114318462	114318711	0.0183892201275387	+	.	gene_id "ENSMUSG00000126410.1"; transcript_id "ENSMUSG00000126410.1_tx_19"; exon_id "chr11_114318462_114318711_+"; exonnum "2"; txlen "939";
chr11	ENSEMBL_gcm37	exon	114318462	114318711	0.0183892201275387	+	.	gene_id "ENSMUSG00000126410.1"; transcript_id "ENSMUSG00000126410.1_tx_20"; exon_id "chr11_114318462_114318711_+"; exonnum "2"; txlen "828";
chr11	ENSEMBL_gcm37	exon	114318462	114318711	0.0160932865119654	+	.	gene_id "ENSMUSG00000126410.1"; transcript_id "ENSMUSG00000126410.1_tx_22"; exon_id "chr11_114318462_114318711_+"; exonnum "2"; txlen "913";
chr11	ENSEMBL_gcm37	exon	114318462	114318711	0.0129525538759389	+	.	gene_id "ENSMUSG00000126410.1"; transcript_id "ENSMUSG00000126410.1_tx_24"; exon_id "chr11_114318462_114318711_+"; exonnum "1"; txlen "1655";
chr11	ENSEMBL_gcm37	exon	114318462	114318711	0.0129525538759389	+	.	gene_id "ENSMUSG00000126410.1"; transcript_id "ENSMUSG00000126410.1_tx_25"; exon_id "chr11_114318462_114318711_+"; exonnum "1"; txlen "1580";
chr11	ENSEMBL_gcm37	exon	114318462	114318711	0.0119529930829001	+	.	gene_id "ENSMUSG00000126410.1"; transcript_id "ENSMUSG00000126410.1_tx_26"; exon_id "chr11_114318462_114318711_+"; exonnum "2"; txlen "1014";
chr11	ENSEMBL_gcm37	exon	114318462	114318711	0.0119529930829001	+	.	gene_id "ENSMUSG00000126410.1"; transcript_id "ENSMUSG00000126410.1_tx_27"; exon_id "chr11_114318462_114318711_+"; exonnum "2"; txlen "801";
chr11	ENSEMBL_gcm37	exon	114318462	114318711	0.0418740498449305	+	.	gene_id "ENSMUSG00000126410.1"; transcript_id "ENSMUSG00000126410.1_tx_6"; exon_id "chr11_114318462_114318711_+"; exonnum "2"; txlen "1418";
chr11	ENSEMBL_gcm37	exon	114318462	114318711	0.0418740498449305	+	.	gene_id "ENSMUSG00000126410.1"; transcript_id "ENSMUSG00000126410.1_tx_7"; exon_id "chr11_114318462_114318711_+"; exonnum "2"; txlen "839";
chr11	ENSEMBL_gcm37	exon	114318462	114318711	0.0418740498449305	+	.	gene_id "ENSMUSG00000126410.1"; transcript_id "ENSMUSG00000126410.1_tx_8"; exon_id "chr11_114318462_114318711_+"; exonnum "2"; txlen "950";
chr11	HAVANA	exon	114318462	114318785	0	+	.	gene_id "ENSMUSG00000126410.1"; transcript_id "ENSMUST00000276250.1"; gene_type "lncRNA"; gene_name "ENSMUSG00000126410"; transcript_type "lncRNA"; transcript_name "ENSMUST00000276250"; exon_number 2; exon_id "ENSMUSE00001547385.1"; level 2; tag "TAGENE";
chr11	HAVANA	exon	114318462	114318789	0	+	.	gene_id "ENSMUSG00000126410.1"; transcript_id "ENSMUST00000276251.1"; gene_type "lncRNA"; gene_name "ENSMUSG00000126410"; transcript_type "lncRNA"; transcript_name "ENSMUST00000276251"; exon_number 3; exon_id "ENSMUSE00001547402.1"; level 2; tag "TAGENE";
chr11	HAVANA	exon	114321828	114322030	0	+	.	gene_id "ENSMUSG00000126410.1"; transcript_id "ENSMUST00000276244.1"; gene_type "lncRNA"; gene_name "ENSMUSG00000126410"; transcript_type "lncRNA"; transcript_name "ENSMUST00000276244"; exon_number 3; exon_id "ENSMUSE00001547405.1"; level 2; tag "basic"; tag "TAGENE";
chr11	HAVANA	exon	114321828	114322030	0	+	.	gene_id "ENSMUSG00000126410.1"; transcript_id "ENSMUST00000276245.1"; gene_type "lncRNA"; gene_name "ENSMUSG00000126410"; transcript_type "lncRNA"; transcript_name "ENSMUST00000276245"; exon_number 3; exon_id "ENSMUSE00001547405.1"; level 2; tag "TAGENE";
chr11	HAVANA	exon	114321828	114322030	0	+	.	gene_id "ENSMUSG00000126410.1"; transcript_id "ENSMUST00000276242.1"; gene_type "lncRNA"; gene_name "ENSMUSG00000126410"; transcript_type "lncRNA"; transcript_name "ENSMUST00000276242"; exon_number 3; exon_id "ENSMUSE00001547405.1"; level 2; tag "Ensembl_canonical"; tag "GENCODE_Primary"; tag "TAGENE";
chr11	HAVANA	exon	114321828	114322030	0	+	.	gene_id "ENSMUSG00000126410.1"; transcript_id "ENSMUST00000276247.1"; gene_type "lncRNA"; gene_name "ENSMUSG00000126410"; transcript_type "lncRNA"; transcript_name "ENSMUST00000276247"; exon_number 3; exon_id "ENSMUSE00001547405.1"; level 2; tag "TAGENE";
chr11	HAVANA	exon	114321828	114322030	0	+	.	gene_id "ENSMUSG00000126410.1"; transcript_id "ENSMUST00000276246.1"; gene_type "lncRNA"; gene_name "ENSMUSG00000126410"; transcript_type "lncRNA"; transcript_name "ENSMUST00000276246"; exon_number 3; exon_id "ENSMUSE00001547405.1"; level 2; tag "TAGENE";
chr11	HAVANA	exon	114321828	114322030	0	+	.	gene_id "ENSMUSG00000126410.1"; transcript_id "ENSMUST00000276243.1"; gene_type "lncRNA"; gene_name "ENSMUSG00000126410"; transcript_type "lncRNA"; transcript_name "ENSMUST00000276243"; exon_number 3; exon_id "ENSMUSE00001547405.1"; level 2; tag "basic"; tag "TAGENE";
chr11	HAVANA	exon	114321828	114322030	0	+	.	gene_id "ENSMUSG00000126410.1"; transcript_id "ENSMUST00000276248.1"; gene_type "lncRNA"; gene_name "ENSMUSG00000126410"; transcript_type "lncRNA"; transcript_name "ENSMUST00000276248"; exon_number 2; exon_id "ENSMUSE00001547405.1"; level 2; tag "TAGENE";
chr11	HAVANA	exon	114321828	114322030	0	+	.	gene_id "ENSMUSG00000126410.1"; transcript_id "ENSMUST00000276249.1"; gene_type "lncRNA"; gene_name "ENSMUSG00000126410"; transcript_type "lncRNA"; transcript_name "ENSMUST00000276249"; exon_number 2; exon_id "ENSMUSE00001547405.1"; level 2; tag "TAGENE";
chr11	ENSEMBL_gcm37	exon	114321828	114322030	0.324716639537328	+	.	gene_id "ENSMUSG00000126410.1"; transcript_id "ENSMUSG00000126410.1_tx_1"; exon_id "chr11_114321828_114322030_+"; exonnum "3"; txlen "1557";
chr11	ENSEMBL_gcm37	exon	114321828	114322030	0.0391385591515431	+	.	gene_id "ENSMUSG00000126410.1"; transcript_id "ENSMUSG00000126410.1_tx_11"; exon_id "chr11_114321828_114322030_+"; exonnum "3"; txlen "853";
chr11	ENSEMBL_gcm37	exon	114321828	114322030	0.0271388394229958	+	.	gene_id "ENSMUSG00000126410.1"; transcript_id "ENSMUSG00000126410.1_tx_14"; exon_id "chr11_114321828_114322030_+"; exonnum "3"; txlen "1344";
chr11	ENSEMBL_gcm37	exon	114321828	114322030	0.0235673044353378	+	.	gene_id "ENSMUSG00000126410.1"; transcript_id "ENSMUSG00000126410.1_tx_15"; exon_id "chr11_114321828_114322030_+"; exonnum "4"; txlen "1512";
chr11	ENSEMBL_gcm37	exon	114321828	114322030	0.0183892201275387	+	.	gene_id "ENSMUSG00000126410.1"; transcript_id "ENSMUSG00000126410.1_tx_19"; exon_id "chr11_114321828_114322030_+"; exonnum "3"; txlen "939";
chr11	ENSEMBL_gcm37	exon	114321828	114322030	0.0183892201275387	+	.	gene_id "ENSMUSG00000126410.1"; transcript_id "ENSMUSG00000126410.1_tx_20"; exon_id "chr11_114321828_114322030_+"; exonnum "3"; txlen "828";
chr11	ENSEMBL_gcm37	exon	114321828	114322030	0.0160932865119654	+	.	gene_id "ENSMUSG00000126410.1"; transcript_id "ENSMUSG00000126410.1_tx_22"; exon_id "chr11_114321828_114322030_+"; exonnum "3"; txlen "913";
chr11	ENSEMBL_gcm37	exon	114321828	114322030	0.0129525538759389	+	.	gene_id "ENSMUSG00000126410.1"; transcript_id "ENSMUSG00000126410.1_tx_24"; exon_id "chr11_114321828_114322030_+"; exonnum "2"; txlen "1655";
chr11	ENSEMBL_gcm37	exon	114321828	114322030	0.0129525538759389	+	.	gene_id "ENSMUSG00000126410.1"; transcript_id "ENSMUSG00000126410.1_tx_25"; exon_id "chr11_114321828_114322030_+"; exonnum "2"; txlen "1580";
chr11	ENSEMBL_gcm37	exon	114321828	114322030	0.0119529930829001	+	.	gene_id "ENSMUSG00000126410.1"; transcript_id "ENSMUSG00000126410.1_tx_26"; exon_id "chr11_114321828_114322030_+"; exonnum "3"; txlen "1014";
chr11	ENSEMBL_gcm37	exon	114321828	114322030	0.0119529930829001	+	.	gene_id "ENSMUSG00000126410.1"; transcript_id "ENSMUSG00000126410.1_tx_27"; exon_id "chr11_114321828_114322030_+"; exonnum "3"; txlen "801";
chr11	ENSEMBL_gcm37	exon	114321828	114322030	0.0418740498449305	+	.	gene_id "ENSMUSG00000126410.1"; transcript_id "ENSMUSG00000126410.1_tx_6"; exon_id "chr11_114321828_114322030_+"; exonnum "3"; txlen "1418";
chr11	ENSEMBL_gcm37	exon	114321828	114322030	0.0418740498449305	+	.	gene_id "ENSMUSG00000126410.1"; transcript_id "ENSMUSG00000126410.1_tx_7"; exon_id "chr11_114321828_114322030_+"; exonnum "3"; txlen "839";
chr11	ENSEMBL_gcm37	exon	114321828	114322030	0.0418740498449305	+	.	gene_id "ENSMUSG00000126410.1"; transcript_id "ENSMUSG00000126410.1_tx_8"; exon_id "chr11_114321828_114322030_+"; exonnum "3"; txlen "950";
chr11	HAVANA	exon	114323681	114323994	0	+	.	gene_id "ENSMUSG00000126410.1"; transcript_id "ENSMUST00000276248.1"; gene_type "lncRNA"; gene_name "ENSMUSG00000126410"; transcript_type "lncRNA"; transcript_name "ENSMUST00000276248"; exon_number 3; exon_id "ENSMUSE00001547391.1"; level 2; tag "TAGENE";
chr11	HAVANA	exon	114323681	114324241	0	+	.	gene_id "ENSMUSG00000126410.1"; transcript_id "ENSMUST00000276244.1"; gene_type "lncRNA"; gene_name "ENSMUSG00000126410"; transcript_type "lncRNA"; transcript_name "ENSMUST00000276244"; exon_number 4; exon_id "ENSMUSE00001547392.1"; level 2; tag "basic"; tag "TAGENE";
chr11	sragcm37_mid	exon	114323681	114324515	0.324716639537328	+	.	gene_id "ENSMUSG00000126410.1"; transcript_id "ENSMUSG00000126410.1_tx_1"; exon_id "chr11_114323681_114324515_+"; exonnum "4"; txlen "1557";
chr11	sragcm37_mid	exon	114323681	114324515	0.0271388394229958	+	.	gene_id "ENSMUSG00000126410.1"; transcript_id "ENSMUSG00000126410.1_tx_14"; exon_id "chr11_114323681_114324515_+"; exonnum "4"; txlen "1344";
chr11	sragcm37_mid	exon	114323681	114324515	0.0235673044353378	+	.	gene_id "ENSMUSG00000126410.1"; transcript_id "ENSMUSG00000126410.1_tx_15"; exon_id "chr11_114323681_114324515_+"; exonnum "5"; txlen "1512";
chr11	sragcm37_mid	exon	114323681	114324515	0.0129525538759389	+	.	gene_id "ENSMUSG00000126410.1"; transcript_id "ENSMUSG00000126410.1_tx_24"; exon_id "chr11_114323681_114324515_+"; exonnum "3"; txlen "1655";
chr11	sragcm37_mid	exon	114323681	114324515	0.0129525538759389	+	.	gene_id "ENSMUSG00000126410.1"; transcript_id "ENSMUSG00000126410.1_tx_25"; exon_id "chr11_114323681_114324515_+"; exonnum "3"; txlen "1580";
chr11	sragcm37_mid	exon	114323681	114324515	0.0418740498449305	+	.	gene_id "ENSMUSG00000126410.1"; transcript_id "ENSMUSG00000126410.1_tx_6"; exon_id "chr11_114323681_114324515_+"; exonnum "4"; txlen "1418";
chr11	HAVANA	exon	114323754	114324009	0	+	.	gene_id "ENSMUSG00000126410.1"; transcript_id "ENSMUST00000276249.1"; gene_type "lncRNA"; gene_name "ENSMUSG00000126410"; transcript_type "lncRNA"; transcript_name "ENSMUST00000276249"; exon_number 3; exon_id "ENSMUSE00001547378.1"; level 2; tag "TAGENE";
chr11	ENSEMBL_gcm37	exon	114323754	114324009	0.0183892201275387	+	.	gene_id "ENSMUSG00000126410.1"; transcript_id "ENSMUSG00000126410.1_tx_20"; exon_id "chr11_114323754_114324009_+"; exonnum "4"; txlen "828";
chr11	ENSEMBL_gcm37	exon	114323754	114324009	0.0418740498449305	+	.	gene_id "ENSMUSG00000126410.1"; transcript_id "ENSMUSG00000126410.1_tx_7"; exon_id "chr11_114323754_114324009_+"; exonnum "4"; txlen "839";
chr11	HAVANA	exon	114323754	114324243	0	+	.	gene_id "ENSMUSG00000126410.1"; transcript_id "ENSMUST00000276245.1"; gene_type "lncRNA"; gene_name "ENSMUSG00000126410"; transcript_type "lncRNA"; transcript_name "ENSMUST00000276245"; exon_number 4; exon_id "ENSMUSE00001547386.1"; level 2; tag "TAGENE";
chr11	HAVANA	exon	114323754	114324243	0	+	.	gene_id "ENSMUSG00000126410.1"; transcript_id "ENSMUST00000276247.1"; gene_type "lncRNA"; gene_name "ENSMUSG00000126410"; transcript_type "lncRNA"; transcript_name "ENSMUST00000276247"; exon_number 4; exon_id "ENSMUSE00001547386.1"; level 2; tag "TAGENE";
chr11	sragcm37_ss	exon	114324692	114324983	0.0160932865119654	+	.	gene_id "ENSMUSG00000126410.1"; transcript_id "ENSMUSG00000126410.1_tx_22"; exon_id "chr11_114324692_114324983_+"; exonnum "4"; txlen "913";
chr11	sragcm37_ss	exon	114324692	114324983	0.0129525538759389	+	.	gene_id "ENSMUSG00000126410.1"; transcript_id "ENSMUSG00000126410.1_tx_25"; exon_id "chr11_114324692_114324983_+"; exonnum "4"; txlen "1580";
chr11	sragcm37_ss	exon	114324692	114324983	0.0119529930829001	+	.	gene_id "ENSMUSG00000126410.1"; transcript_id "ENSMUSG00000126410.1_tx_26"; exon_id "chr11_114324692_114324983_+"; exonnum "4"; txlen "1014";
chr11	sragcm37_ss	exon	114324692	114324983	0.0119529930829001	+	.	gene_id "ENSMUSG00000126410.1"; transcript_id "ENSMUSG00000126410.1_tx_27"; exon_id "chr11_114324692_114324983_+"; exonnum "4"; txlen "801";
chr11	HAVANA	exon	114324695	114325061	0	+	.	gene_id "ENSMUSG00000126410.1"; transcript_id "ENSMUST00000276246.1"; gene_type "lncRNA"; gene_name "ENSMUSG00000126410"; transcript_type "lncRNA"; transcript_name "ENSMUST00000276246"; exon_number 4; exon_id "ENSMUSE00001547404.1"; level 2; tag "TAGENE";
chr11	ENSEMBL_gcm37	exon	114324695	114325061	0.0183892201275387	+	.	gene_id "ENSMUSG00000126410.1"; transcript_id "ENSMUSG00000126410.1_tx_19"; exon_id "chr11_114324695_114325061_+"; exonnum "4"; txlen "939";
chr11	ENSEMBL_gcm37	exon	114324695	114325061	0.0129525538759389	+	.	gene_id "ENSMUSG00000126410.1"; transcript_id "ENSMUSG00000126410.1_tx_24"; exon_id "chr11_114324695_114325061_+"; exonnum "4"; txlen "1655";
chr11	ENSEMBL_gcm37	exon	114324695	114325061	0.0418740498449305	+	.	gene_id "ENSMUSG00000126410.1"; transcript_id "ENSMUSG00000126410.1_tx_8"; exon_id "chr11_114324695_114325061_+"; exonnum "4"; txlen "950";
chr11	sragcm37_es	exon	114325377	114326059	0.028617441100053	+	.	gene_id "ENSMUSG00000126410.1"; transcript_id "ENSMUSG00000126410.1_tx_13"; exon_id "chr11_114325377_114326059_+"; exonnum "1"; txlen "953";
chr11	HAVANA	exon	114326429	114326698	0	+	.	gene_id "ENSMUSG00000126410.1"; transcript_id "ENSMUST00000276243.1"; gene_type "lncRNA"; gene_name "ENSMUSG00000126410"; transcript_type "lncRNA"; transcript_name "ENSMUST00000276243"; exon_number 4; exon_id "ENSMUSE00001547383.1"; level 2; tag "basic"; tag "TAGENE";
chr11	ENSEMBL_gcm37	exon	114326429	114326698	0.0391385591515431	+	.	gene_id "ENSMUSG00000126410.1"; transcript_id "ENSMUSG00000126410.1_tx_11"; exon_id "chr11_114326429_114326698_+"; exonnum "4"; txlen "853";
chr11	ENSEMBL_gcm37	exon	114326429	114326698	0.028617441100053	+	.	gene_id "ENSMUSG00000126410.1"; transcript_id "ENSMUSG00000126410.1_tx_13"; exon_id "chr11_114326429_114326698_+"; exonnum "2"; txlen "953";
chr11	HAVANA	exon	114326429	114326706	0	+	.	gene_id "ENSMUSG00000126410.1"; transcript_id "ENSMUST00000276242.1"; gene_type "lncRNA"; gene_name "ENSMUSG00000126410"; transcript_type "lncRNA"; transcript_name "ENSMUST00000276242"; exon_number 4; exon_id "ENSMUSE00001547387.1"; level 2; tag "Ensembl_canonical"; tag "GENCODE_Primary"; tag "TAGENE";
chr11	HAVANA	exon	114337569	114337687	0	+	.	gene_id "ENSMUSG00000126449.1"; transcript_id "ENSMUST00000276436.1"; gene_type "lncRNA"; gene_name "ENSMUSG00000126449"; transcript_type "lncRNA"; transcript_name "ENSMUST00000276436"; exon_number 1; exon_id "ENSMUSE00001547795.1"; level 2; tag "basic"; tag "Ensembl_canonical"; tag "GENCODE_Primary"; tag "TAGENE";
chr11	HAVANA	gene	114337569	114338162	0	+	.	gene_id "ENSMUSG00000126449.1"; gene_type "lncRNA"; gene_name "ENSMUSG00000126449"; level 2;
chr11	HAVANA	transcript	114337569	114338162	0	+	.	gene_id "ENSMUSG00000126449.1"; transcript_id "ENSMUST00000276436.1"; gene_type "lncRNA"; gene_name "ENSMUSG00000126449"; transcript_type "lncRNA"; transcript_name "ENSMUST00000276436"; level 2; tag "basic"; tag "Ensembl_canonical"; tag "GENCODE_Primary"; tag "TAGENE";
chr11	HAVANA	exon	114337793	114338162	0	+	.	gene_id "ENSMUSG00000126449.1"; transcript_id "ENSMUST00000276436.1"; gene_type "lncRNA"; gene_name "ENSMUSG00000126449"; transcript_type "lncRNA"; transcript_name "ENSMUST00000276436"; exon_number 2; exon_id "ENSMUSE00001547796.1"; level 2; tag "basic"; tag "Ensembl_canonical"; tag "GENCODE_Primary"; tag "TAGENE";
chr11	HAVANA	exon	114379973	114380049	0	+	.	gene_id "ENSMUSG00000132840.1"; transcript_id "ENSMUST00000314259.1"; gene_type "lncRNA"; gene_name "ENSMUSG00000132840"; transcript_type "lncRNA"; transcript_name "ENSMUST00000314259"; exon_number 1; exon_id "ENSMUSE00001620707.1"; level 2; tag "basic"; tag "Ensembl_canonical"; tag "GENCODE_Primary"; tag "TAGENE";
chr11	ENSEMBL_gcm37	exon	114379973	114380049	0.0871168045400827	+	.	gene_id "ENSMUSG00000132840.1"; transcript_id "ENSMUSG00000132840.1_tx_1"; exon_id "chr11_114379973_114380049_+"; exonnum "1"; txlen "828";
chr11	ENSEMBL_gcm37	exon	114379973	114380049	0.0101140710701463	+	.	gene_id "ENSMUSG00000132840.1"; transcript_id "ENSMUSG00000132840.1_tx_10"; exon_id "chr11_114379973_114380049_+"; exonnum "1"; txlen "1042";
chr11	ENSEMBL_gcm37	exon	114379973	114380049	0.0619459012838598	+	.	gene_id "ENSMUSG00000132840.1"; transcript_id "ENSMUSG00000132840.1_tx_2"; exon_id "chr11_114379973_114380049_+"; exonnum "1"; txlen "907";
chr11	ENSEMBL_gcm37	exon	114379973	114380049	0.0260691277986343	+	.	gene_id "ENSMUSG00000132840.1"; transcript_id "ENSMUSG00000132840.1_tx_4"; exon_id "chr11_114379973_114380049_+"; exonnum "1"; txlen "1253";
chr11	ENSEMBL_gcm37	exon	114379973	114380049	0.0124127235860886	+	.	gene_id "ENSMUSG00000132840.1"; transcript_id "ENSMUSG00000132840.1_tx_6"; exon_id "chr11_114379973_114380049_+"; exonnum "1"; txlen "952";
chr11	ENSEMBL_gcm37	exon	114379973	114380049	0.0124127235860886	+	.	gene_id "ENSMUSG00000132840.1"; transcript_id "ENSMUSG00000132840.1_tx_7"; exon_id "chr11_114379973_114380049_+"; exonnum "1"; txlen "1031";
chr11	ENSEMBL_gcm37	exon	114379973	114380049	0.0101140710701463	+	.	gene_id "ENSMUSG00000132840.1"; transcript_id "ENSMUSG00000132840.1_tx_9"; exon_id "chr11_114379973_114380049_+"; exonnum "1"; txlen "963";
chr11	HAVANA	gene	114379973	114392644	0	+	.	gene_id "ENSMUSG00000132840.1"; gene_type "lncRNA"; gene_name "ENSMUSG00000132840"; level 2;
chr11	HAVANA	transcript	114379973	114392644	0	+	.	gene_id "ENSMUSG00000132840.1"; transcript_id "ENSMUST00000314259.1"; gene_type "lncRNA"; gene_name "ENSMUSG00000132840"; transcript_type "lncRNA"; transcript_name "ENSMUST00000314259"; level 2; tag "basic"; tag "Ensembl_canonical"; tag "GENCODE_Primary"; tag "TAGENE";
chr11	sragcm37_es	exon	114383776	114383922	0.00752083773441616	+	.	gene_id "ENSMUSG00000132840.1"; transcript_id "ENSMUSG00000132840.1_tx_11"; exon_id "chr11_114383776_114383922_+"; exonnum "1"; txlen "898";
chr11	sragcm37_es	exon	114383776	114383922	0.0376790751238878	+	.	gene_id "ENSMUSG00000132840.1"; transcript_id "ENSMUSG00000132840.1_tx_3"; exon_id "chr11_114383776_114383922_+"; exonnum "1"; txlen "977";
chr11	HAVANA	exon	114389050	114389395	0	+	.	gene_id "ENSMUSG00000132840.1"; transcript_id "ENSMUST00000314259.1"; gene_type "lncRNA"; gene_name "ENSMUSG00000132840"; transcript_type "lncRNA"; transcript_name "ENSMUST00000314259"; exon_number 2; exon_id "ENSMUSE00001620709.1"; level 2; tag "basic"; tag "Ensembl_canonical"; tag "GENCODE_Primary"; tag "TAGENE";
chr11	ENSEMBL_gcm37	exon	114389050	114389395	0.0260691277986343	+	.	gene_id "ENSMUSG00000132840.1"; transcript_id "ENSMUSG00000132840.1_tx_4"; exon_id "chr11_114389050_114389395_+"; exonnum "2"; txlen "1253";
chr11	sragcm37_es	exon	114390579	114390782	0.0193202673025411	+	.	gene_id "ENSMUSG00000132840.1"; transcript_id "ENSMUSG00000132840.1_tx_5"; exon_id "chr11_114390579_114390782_+"; exonnum "1"; txlen "1034";
chr11	sragcm37_es	exon	114390579	114390782	0.0115127620227471	+	.	gene_id "ENSMUSG00000132840.1"; transcript_id "ENSMUSG00000132840.1_tx_8"; exon_id "chr11_114390579_114390782_+"; exonnum "1"; txlen "955";
chr11	sragcm37_mid	exon	114392324	114392568	0.0101140710701463	+	.	gene_id "ENSMUSG00000132840.1"; transcript_id "ENSMUSG00000132840.1_tx_10"; exon_id "chr11_114392324_114392568_+"; exonnum "2"; txlen "1042";
chr11	sragcm37_mid	exon	114392324	114392568	0.0619459012838598	+	.	gene_id "ENSMUSG00000132840.1"; transcript_id "ENSMUSG00000132840.1_tx_2"; exon_id "chr11_114392324_114392568_+"; exonnum "2"; txlen "907";
chr11	sragcm37_mid	exon	114392324	114392568	0.0376790751238878	+	.	gene_id "ENSMUSG00000132840.1"; transcript_id "ENSMUSG00000132840.1_tx_3"; exon_id "chr11_114392324_114392568_+"; exonnum "2"; txlen "977";
chr11	sragcm37_mid	exon	114392324	114392568	0.0260691277986343	+	.	gene_id "ENSMUSG00000132840.1"; transcript_id "ENSMUSG00000132840.1_tx_4"; exon_id "chr11_114392324_114392568_+"; exonnum "3"; txlen "1253";
chr11	sragcm37_mid	exon	114392324	114392568	0.0193202673025411	+	.	gene_id "ENSMUSG00000132840.1"; transcript_id "ENSMUSG00000132840.1_tx_5"; exon_id "chr11_114392324_114392568_+"; exonnum "2"; txlen "1034";
chr11	sragcm37_mid	exon	114392324	114392568	0.0124127235860886	+	.	gene_id "ENSMUSG00000132840.1"; transcript_id "ENSMUSG00000132840.1_tx_7"; exon_id "chr11_114392324_114392568_+"; exonnum "2"; txlen "1031";
chr11	HAVANA	exon	114392324	114392644	0	+	.	gene_id "ENSMUSG00000132840.1"; transcript_id "ENSMUST00000314259.1"; gene_type "lncRNA"; gene_name "ENSMUSG00000132840"; transcript_type "lncRNA"; transcript_name "ENSMUST00000314259"; exon_number 3; exon_id "ENSMUSE00001620708.1"; level 2; tag "basic"; tag "Ensembl_canonical"; tag "GENCODE_Primary"; tag "TAGENE";
chr11	sragcm37_mid	exon	114392403	114392568	0.0871168045400827	+	.	gene_id "ENSMUSG00000132840.1"; transcript_id "ENSMUSG00000132840.1_tx_1"; exon_id "chr11_114392403_114392568_+"; exonnum "2"; txlen "828";
chr11	sragcm37_mid	exon	114392403	114392568	0.00752083773441616	+	.	gene_id "ENSMUSG00000132840.1"; transcript_id "ENSMUSG00000132840.1_tx_11"; exon_id "chr11_114392403_114392568_+"; exonnum "2"; txlen "898";
chr11	sragcm37_mid	exon	114392403	114392568	0.0124127235860886	+	.	gene_id "ENSMUSG00000132840.1"; transcript_id "ENSMUSG00000132840.1_tx_6"; exon_id "chr11_114392403_114392568_+"; exonnum "2"; txlen "952";
chr11	sragcm37_mid	exon	114392403	114392568	0.0115127620227471	+	.	gene_id "ENSMUSG00000132840.1"; transcript_id "ENSMUSG00000132840.1_tx_8"; exon_id "chr11_114392403_114392568_+"; exonnum "2"; txlen "955";
chr11	sragcm37_mid	exon	114392403	114392568	0.0101140710701463	+	.	gene_id "ENSMUSG00000132840.1"; transcript_id "ENSMUSG00000132840.1_tx_9"; exon_id "chr11_114392403_114392568_+"; exonnum "2"; txlen "963";
chr11	sragcm37_mid	exon	114394121	114394255	0.0101140710701463	+	.	gene_id "ENSMUSG00000132840.1"; transcript_id "ENSMUSG00000132840.1_tx_10"; exon_id "chr11_114394121_114394255_+"; exonnum "3"; txlen "1042";
chr11	sragcm37_mid	exon	114394121	114394255	0.0101140710701463	+	.	gene_id "ENSMUSG00000132840.1"; transcript_id "ENSMUSG00000132840.1_tx_9"; exon_id "chr11_114394121_114394255_+"; exonnum "3"; txlen "963";
chr11	sragcm37_mid	exon	114394132	114394255	0.0124127235860886	+	.	gene_id "ENSMUSG00000132840.1"; transcript_id "ENSMUSG00000132840.1_tx_6"; exon_id "chr11_114394132_114394255_+"; exonnum "3"; txlen "952";
chr11	sragcm37_mid	exon	114394132	114394255	0.0124127235860886	+	.	gene_id "ENSMUSG00000132840.1"; transcript_id "ENSMUSG00000132840.1_tx_7"; exon_id "chr11_114394132_114394255_+"; exonnum "3"; txlen "1031";
chr11	sragcm37_ss	exon	114394350	114394934	0.0871168045400827	+	.	gene_id "ENSMUSG00000132840.1"; transcript_id "ENSMUSG00000132840.1_tx_1"; exon_id "chr11_114394350_114394934_+"; exonnum "3"; txlen "828";
chr11	sragcm37_ss	exon	114394350	114394934	0.0101140710701463	+	.	gene_id "ENSMUSG00000132840.1"; transcript_id "ENSMUSG00000132840.1_tx_10"; exon_id "chr11_114394350_114394934_+"; exonnum "4"; txlen "1042";
chr11	sragcm37_ss	exon	114394350	114394934	0.00752083773441616	+	.	gene_id "ENSMUSG00000132840.1"; transcript_id "ENSMUSG00000132840.1_tx_11"; exon_id "chr11_114394350_114394934_+"; exonnum "3"; txlen "898";
chr11	sragcm37_ss	exon	114394350	114394934	0.0619459012838598	+	.	gene_id "ENSMUSG00000132840.1"; transcript_id "ENSMUSG00000132840.1_tx_2"; exon_id "chr11_114394350_114394934_+"; exonnum "3"; txlen "907";
chr11	sragcm37_ss	exon	114394350	114394934	0.0376790751238878	+	.	gene_id "ENSMUSG00000132840.1"; transcript_id "ENSMUSG00000132840.1_tx_3"; exon_id "chr11_114394350_114394934_+"; exonnum "3"; txlen "977";
chr11	sragcm37_ss	exon	114394350	114394934	0.0260691277986343	+	.	gene_id "ENSMUSG00000132840.1"; transcript_id "ENSMUSG00000132840.1_tx_4"; exon_id "chr11_114394350_114394934_+"; exonnum "4"; txlen "1253";
chr11	sragcm37_ss	exon	114394350	114394934	0.0193202673025411	+	.	gene_id "ENSMUSG00000132840.1"; transcript_id "ENSMUSG00000132840.1_tx_5"; exon_id "chr11_114394350_114394934_+"; exonnum "3"; txlen "1034";
chr11	sragcm37_ss	exon	114394350	114394934	0.0124127235860886	+	.	gene_id "ENSMUSG00000132840.1"; transcript_id "ENSMUSG00000132840.1_tx_6"; exon_id "chr11_114394350_114394934_+"; exonnum "4"; txlen "952";
chr11	sragcm37_ss	exon	114394350	114394934	0.0124127235860886	+	.	gene_id "ENSMUSG00000132840.1"; transcript_id "ENSMUSG00000132840.1_tx_7"; exon_id "chr11_114394350_114394934_+"; exonnum "4"; txlen "1031";
chr11	sragcm37_ss	exon	114394350	114394934	0.0115127620227471	+	.	gene_id "ENSMUSG00000132840.1"; transcript_id "ENSMUSG00000132840.1_tx_8"; exon_id "chr11_114394350_114394934_+"; exonnum "3"; txlen "955";
chr11	sragcm37_ss	exon	114394350	114394934	0.0101140710701463	+	.	gene_id "ENSMUSG00000132840.1"; transcript_id "ENSMUSG00000132840.1_tx_9"; exon_id "chr11_114394350_114394934_+"; exonnum "4"; txlen "963";
chr11	sragcm37_es	exon	114413230	114413376	0.23365278097428	+	.	gene_id "sragcm37_gene_24727"; transcript_id "sragcm37_gene_24727_tx_1"; exon_id "chr11_114413230_114413376_+"; exonnum "1"; txlen "547";
chr11	sragcm37_ss	exon	114413671	114414070	0.23365278097428	+	.	gene_id "sragcm37_gene_24727"; transcript_id "sragcm37_gene_24727_tx_1"; exon_id "chr11_114413671_114414070_+"; exonnum "2"; txlen "547";
chr11	sragcm37_es	exon	114414210	114414354	0.0314760986662602	+	.	gene_id "sragcm37_gene_16560"; transcript_id "sragcm37_gene_16560_tx_2"; exon_id "chr11_114414210_114414354_+"; exonnum "1"; txlen "1050";
chr11	sragcm37_mid	exon	114416226	114416378	0.0314760986662602	+	.	gene_id "sragcm37_gene_16560"; transcript_id "sragcm37_gene_16560_tx_2"; exon_id "chr11_114416226_114416378_+"; exonnum "2"; txlen "1050";
chr11	sragcm37_es	exon	114418668	114418738	0.22215855994765	+	.	gene_id "sragcm37_gene_16560"; transcript_id "sragcm37_gene_16560_tx_1"; exon_id "chr11_114418668_114418738_+"; exonnum "1"; txlen "823";
chr11	sragcm37_mid	exon	114419694	114419859	0.22215855994765	+	.	gene_id "sragcm37_gene_16560"; transcript_id "sragcm37_gene_16560_tx_1"; exon_id "chr11_114419694_114419859_+"; exonnum "2"; txlen "823";
chr11	sragcm37_mid	exon	114419694	114419859	0.0314760986662602	+	.	gene_id "sragcm37_gene_16560"; transcript_id "sragcm37_gene_16560_tx_2"; exon_id "chr11_114419694_114419859_+"; exonnum "3"; txlen "1050";
chr11	sragcm37_ss	exon	114422851	114423436	0.22215855994765	+	.	gene_id "sragcm37_gene_16560"; transcript_id "sragcm37_gene_16560_tx_1"; exon_id "chr11_114422851_114423436_+"; exonnum "3"; txlen "823";
chr11	sragcm37_ss	exon	114422851	114423436	0.0314760986662602	+	.	gene_id "sragcm37_gene_16560"; transcript_id "sragcm37_gene_16560_tx_2"; exon_id "chr11_114422851_114423436_+"; exonnum "4"; txlen "1050";
chr11	sragcm37_es	exon	114479700	114479796	0.0136123879116208	+	.	gene_id "sragcm37_gene_15938"; transcript_id "sragcm37_gene_15938_tx_1"; exon_id "chr11_114479700_114479796_+"; exonnum "1"; txlen "1054";
chr11	sragcm37_es	exon	114479700	114479796	0.0109640315540467	+	.	gene_id "sragcm37_gene_15938"; transcript_id "sragcm37_gene_15938_tx_3"; exon_id "chr11_114479700_114479796_+"; exonnum "1"; txlen "583";
chr11	sragcm37_es	exon	114479700	114479796	0.00843058261180903	+	.	gene_id "sragcm37_gene_15938"; transcript_id "sragcm37_gene_15938_tx_5"; exon_id "chr11_114479700_114479796_+"; exonnum "1"; txlen "1155";
chr11	sragcm37_es	exon	114479700	114479796	0.00698460142483171	+	.	gene_id "sragcm37_gene_15938"; transcript_id "sragcm37_gene_15938_tx_6"; exon_id "chr11_114479700_114479796_+"; exonnum "1"; txlen "1282";
chr11	sragcm37_es	exon	114479700	114479796	0.00688967362514622	+	.	gene_id "sragcm37_gene_15938"; transcript_id "sragcm37_gene_15938_tx_7"; exon_id "chr11_114479700_114479796_+"; exonnum "1"; txlen "811";
chr11	sragcm37_es	exon	114479700	114479796	0.00453854282470402	+	.	gene_id "sragcm37_gene_15938"; transcript_id "sragcm37_gene_15938_tx_8"; exon_id "chr11_114479700_114479796_+"; exonnum "1"; txlen "684";
chr11	sragcm37_mid	exon	114480227	114480355	0.0109640315540467	+	.	gene_id "sragcm37_gene_15938"; transcript_id "sragcm37_gene_15938_tx_3"; exon_id "chr11_114480227_114480355_+"; exonnum "2"; txlen "583";
chr11	sragcm37_mid	exon	114480227	114480355	0.00688967362514622	+	.	gene_id "sragcm37_gene_15938"; transcript_id "sragcm37_gene_15938_tx_7"; exon_id "chr11_114480227_114480355_+"; exonnum "2"; txlen "811";
chr11	sragcm37_mid	exon	114480227	114480355	0.00453854282470402	+	.	gene_id "sragcm37_gene_15938"; transcript_id "sragcm37_gene_15938_tx_8"; exon_id "chr11_114480227_114480355_+"; exonnum "2"; txlen "684";
chr11	sragcm37_mid	exon	114480227	114480826	0.0136123879116208	+	.	gene_id "sragcm37_gene_15938"; transcript_id "sragcm37_gene_15938_tx_1"; exon_id "chr11_114480227_114480826_+"; exonnum "2"; txlen "1054";
chr11	sragcm37_mid	exon	114480227	114480826	0.0101525360580978	+	.	gene_id "sragcm37_gene_15938"; transcript_id "sragcm37_gene_15938_tx_4"; exon_id "chr11_114480227_114480826_+"; exonnum "1"; txlen "903";
chr11	sragcm37_mid	exon	114480227	114480826	0.00843058261180903	+	.	gene_id "sragcm37_gene_15938"; transcript_id "sragcm37_gene_15938_tx_5"; exon_id "chr11_114480227_114480826_+"; exonnum "2"; txlen "1155";
chr11	sragcm37_mid	exon	114480227	114480826	0.00698460142483171	+	.	gene_id "sragcm37_gene_15938"; transcript_id "sragcm37_gene_15938_tx_6"; exon_id "chr11_114480227_114480826_+"; exonnum "2"; txlen "1282";
chr11	sragcm37_mid	exon	114481514	114481612	0.0136123879116208	+	.	gene_id "sragcm37_gene_15938"; transcript_id "sragcm37_gene_15938_tx_1"; exon_id "chr11_114481514_114481612_+"; exonnum "3"; txlen "1054";
chr11	sragcm37_mid	exon	114481514	114481612	0.0109640315540467	+	.	gene_id "sragcm37_gene_15938"; transcript_id "sragcm37_gene_15938_tx_3"; exon_id "chr11_114481514_114481612_+"; exonnum "3"; txlen "583";
chr11	sragcm37_mid	exon	114481514	114481612	0.0101525360580978	+	.	gene_id "sragcm37_gene_15938"; transcript_id "sragcm37_gene_15938_tx_4"; exon_id "chr11_114481514_114481612_+"; exonnum "2"; txlen "903";
chr11	sragcm37_mid	exon	114481514	114481612	0.00843058261180903	+	.	gene_id "sragcm37_gene_15938"; transcript_id "sragcm37_gene_15938_tx_5"; exon_id "chr11_114481514_114481612_+"; exonnum "3"; txlen "1155";
chr11	sragcm37_mid	exon	114481514	114481612	0.00698460142483171	+	.	gene_id "sragcm37_gene_15938"; transcript_id "sragcm37_gene_15938_tx_6"; exon_id "chr11_114481514_114481612_+"; exonnum "3"; txlen "1282";
chr11	sragcm37_mid	exon	114481514	114481612	0.00688967362514622	+	.	gene_id "sragcm37_gene_15938"; transcript_id "sragcm37_gene_15938_tx_7"; exon_id "chr11_114481514_114481612_+"; exonnum "3"; txlen "811";
chr11	sragcm37_mid	exon	114481514	114481612	0.00453854282470402	+	.	gene_id "sragcm37_gene_15938"; transcript_id "sragcm37_gene_15938_tx_8"; exon_id "chr11_114481514_114481612_+"; exonnum "3"; txlen "684";
chr11	sragcm37_mid	exon	114482105	114482332	0.00843058261180903	+	.	gene_id "sragcm37_gene_15938"; transcript_id "sragcm37_gene_15938_tx_5"; exon_id "chr11_114482105_114482332_+"; exonnum "4"; txlen "1155";
chr11	sragcm37_mid	exon	114482105	114482332	0.00698460142483171	+	.	gene_id "sragcm37_gene_15938"; transcript_id "sragcm37_gene_15938_tx_6"; exon_id "chr11_114482105_114482332_+"; exonnum "4"; txlen "1282";
chr11	sragcm37_mid	exon	114482105	114482332	0.00688967362514622	+	.	gene_id "sragcm37_gene_15938"; transcript_id "sragcm37_gene_15938_tx_7"; exon_id "chr11_114482105_114482332_+"; exonnum "4"; txlen "811";
chr11	sragcm37_mid	exon	114482105	114482332	0.00453854282470402	+	.	gene_id "sragcm37_gene_15938"; transcript_id "sragcm37_gene_15938_tx_8"; exon_id "chr11_114482105_114482332_+"; exonnum "4"; txlen "684";
chr11	sragcm37_ss	exon	114482772	114482902	0.00843058261180903	+	.	gene_id "sragcm37_gene_15938"; transcript_id "sragcm37_gene_15938_tx_5"; exon_id "chr11_114482772_114482902_+"; exonnum "5"; txlen "1155";
chr11	sragcm37_ss	exon	114482772	114482902	0.00453854282470402	+	.	gene_id "sragcm37_gene_15938"; transcript_id "sragcm37_gene_15938_tx_8"; exon_id "chr11_114482772_114482902_+"; exonnum "5"; txlen "684";
chr11	sragcm37_mid	exon	114483882	114484085	0.0101525360580978	+	.	gene_id "sragcm37_gene_15938"; transcript_id "sragcm37_gene_15938_tx_4"; exon_id "chr11_114483882_114484085_+"; exonnum "3"; txlen "903";
chr11	sragcm37_ss	exon	114491946	114492203	0.0136123879116208	+	.	gene_id "sragcm37_gene_15938"; transcript_id "sragcm37_gene_15938_tx_1"; exon_id "chr11_114491946_114492203_+"; exonnum "4"; txlen "1054";
chr11	sragcm37_ss	exon	114491946	114492203	0.0109640315540467	+	.	gene_id "sragcm37_gene_15938"; transcript_id "sragcm37_gene_15938_tx_3"; exon_id "chr11_114491946_114492203_+"; exonnum "4"; txlen "583";
chr11	sragcm37_ss	exon	114491946	114492203	0.00698460142483171	+	.	gene_id "sragcm37_gene_15938"; transcript_id "sragcm37_gene_15938_tx_6"; exon_id "chr11_114491946_114492203_+"; exonnum "5"; txlen "1282";
chr11	sragcm37_ss	exon	114491946	114492203	0.00688967362514622	+	.	gene_id "sragcm37_gene_15938"; transcript_id "sragcm37_gene_15938_tx_7"; exon_id "chr11_114491946_114492203_+"; exonnum "5"; txlen "811";
chr11	HAVANA	exon	114526552	114526731	0	+	.	gene_id "ENSMUSG00000132487.1"; transcript_id "ENSMUST00000312472.1"; gene_type "lncRNA"; gene_name "ENSMUSG00000132487"; transcript_type "lncRNA"; transcript_name "ENSMUST00000312472"; exon_number 1; exon_id "ENSMUSE00001617043.1"; level 2; tag "basic"; tag "Ensembl_canonical"; tag "GENCODE_Primary"; tag "TAGENE";
chr11	HAVANA	transcript	114526552	114534138	0	+	.	gene_id "ENSMUSG00000132487.1"; transcript_id "ENSMUST00000312472.1"; gene_type "lncRNA"; gene_name "ENSMUSG00000132487"; transcript_type "lncRNA"; transcript_name "ENSMUST00000312472"; level 2; tag "basic"; tag "Ensembl_canonical"; tag "GENCODE_Primary"; tag "TAGENE";
chr11	HAVANA	gene	114526552	114534194	0	+	.	gene_id "ENSMUSG00000132487.1"; gene_type "lncRNA"; gene_name "ENSMUSG00000132487"; level 2;
chr11	HAVANA	exon	114533317	114533378	0	+	.	gene_id "ENSMUSG00000132487.1"; transcript_id "ENSMUST00000312473.1"; gene_type "lncRNA"; gene_name "ENSMUSG00000132487"; transcript_type "lncRNA"; transcript_name "ENSMUST00000312473"; exon_number 1; exon_id "ENSMUSE00001617044.1"; level 2; tag "TAGENE";
chr11	HAVANA	transcript	114533317	114534194	0	+	.	gene_id "ENSMUSG00000132487.1"; transcript_id "ENSMUST00000312473.1"; gene_type "lncRNA"; gene_name "ENSMUSG00000132487"; transcript_type "lncRNA"; transcript_name "ENSMUST00000312473"; level 2; tag "TAGENE";
chr11	HAVANA	exon	114533776	114534138	0	+	.	gene_id "ENSMUSG00000132487.1"; transcript_id "ENSMUST00000312472.1"; gene_type "lncRNA"; gene_name "ENSMUSG00000132487"; transcript_type "lncRNA"; transcript_name "ENSMUST00000312472"; exon_number 2; exon_id "ENSMUSE00001617045.1"; level 2; tag "basic"; tag "Ensembl_canonical"; tag "GENCODE_Primary"; tag "TAGENE";
chr11	HAVANA	exon	114533776	114534194	0	+	.	gene_id "ENSMUSG00000132487.1"; transcript_id "ENSMUST00000312473.1"; gene_type "lncRNA"; gene_name "ENSMUSG00000132487"; transcript_type "lncRNA"; transcript_name "ENSMUST00000312473"; exon_number 2; exon_id "ENSMUSE00001617042.1"; level 2; tag "TAGENE";
chr11	HAVANA	gene	114555434	114555735	0	+	.	gene_id "ENSMUSG00000083769.2"; gene_type "processed_pseudogene"; gene_name "Gm11689"; level 2; mgi_id "MGI:3652327"; havana_gene "OTTMUSG00000003384.1";
chr11	HAVANA	transcript	114555434	114555735	0	+	.	gene_id "ENSMUSG00000083769.2"; transcript_id "ENSMUST00000120766.2"; gene_type "processed_pseudogene"; gene_name "Gm11689"; transcript_type "processed_pseudogene"; transcript_name "Gm11689-201"; level 2; transcript_support_level "NA"; mgi_id "MGI:3652327"; ont "PGO:0000004"; tag "basic"; tag "Ensembl_canonical"; tag "GENCODE_Primary"; havana_gene "OTTMUSG00000003384.1"; havana_transcript "OTTMUST00000007094.1";
chr11	HAVANA	exon	114555434	114555735	0	+	.	gene_id "ENSMUSG00000083769.2"; transcript_id "ENSMUST00000120766.2"; gene_type "processed_pseudogene"; gene_name "Gm11689"; transcript_type "processed_pseudogene"; transcript_name "Gm11689-201"; exon_number 1; exon_id "ENSMUSE00000709897.2"; level 2; transcript_support_level "NA"; mgi_id "MGI:3652327"; ont "PGO:0000004"; tag "basic"; tag "Ensembl_canonical"; tag "GENCODE_Primary"; havana_gene "OTTMUSG00000003384.1"; havana_transcript "OTTMUST00000007094.1";
chr11	HAVANA	exon	114559350	114559435	0	+	.	gene_id "ENSMUSG00000057322.13"; transcript_id "ENSMUST00000106602.10"; gene_type "protein_coding"; gene_name "Rpl38"; transcript_type "protein_coding"; transcript_name "Rpl38-204"; exon_number 1; exon_id "ENSMUSE00000670609.4"; level 2; protein_id "ENSMUSP00000102213.4"; transcript_support_level "1"; mgi_id "MGI:1914921"; tag "basic"; tag "appris_principal_1"; tag "CCDS"; ccdsid "CCDS36365.1"; havana_gene "OTTMUSG00000003385.1"; havana_transcript "OTTMUST00000007095.1";
chr11	HAVANA	UTR	114559350	114559435	0	+	.	gene_id "ENSMUSG00000057322.13"; transcript_id "ENSMUST00000106602.10"; gene_type "protein_coding"; gene_name "Rpl38"; transcript_type "protein_coding"; transcript_name "Rpl38-204"; exon_number 1; exon_id "ENSMUSE00000670609.4"; level 2; protein_id "ENSMUSP00000102213.4"; transcript_support_level "1"; mgi_id "MGI:1914921"; tag "basic"; tag "appris_principal_1"; tag "CCDS"; ccdsid "CCDS36365.1"; havana_gene "OTTMUSG00000003385.1"; havana_transcript "OTTMUST00000007095.1";
chr11	HAVANA	gene	114559350	114563157	0	+	.	gene_id "ENSMUSG00000057322.13"; gene_type "protein_coding"; gene_name "Rpl38"; level 2; mgi_id "MGI:1914921"; havana_gene "OTTMUSG00000003385.1";
chr11	HAVANA	transcript	114559350	114563157	0	+	.	gene_id "ENSMUSG00000057322.13"; transcript_id "ENSMUST00000106602.10"; gene_type "protein_coding"; gene_name "Rpl38"; transcript_type "protein_coding"; transcript_name "Rpl38-204"; level 2; protein_id "ENSMUSP00000102213.4"; transcript_support_level "1"; mgi_id "MGI:1914921"; tag "basic"; tag "appris_principal_1"; tag "CCDS"; ccdsid "CCDS36365.1"; havana_gene "OTTMUSG00000003385.1"; havana_transcript "OTTMUST00000007095.1";
chr11	HAVANA	exon	114559374	114559452	0	+	.	gene_id "ENSMUSG00000057322.13"; transcript_id "ENSMUST00000077915.10"; gene_type "protein_coding"; gene_name "Rpl38"; transcript_type "protein_coding"; transcript_name "Rpl38-201"; exon_number 1; exon_id "ENSMUSE00000670604.2"; level 2; protein_id "ENSMUSP00000102211.2"; transcript_support_level "1"; mgi_id "MGI:1914921"; tag "basic"; tag "appris_principal_1"; tag "CCDS"; ccdsid "CCDS36365.1"; havana_gene "OTTMUSG00000003385.1"; havana_transcript "OTTMUST00000007096.1";
chr11	HAVANA	UTR	114559374	114559452	0	+	.	gene_id "ENSMUSG00000057322.13"; transcript_id "ENSMUST00000077915.10"; gene_type "protein_coding"; gene_name "Rpl38"; transcript_type "protein_coding"; transcript_name "Rpl38-201"; exon_number 1; exon_id "ENSMUSE00000670604.2"; level 2; protein_id "ENSMUSP00000102211.2"; transcript_support_level "1"; mgi_id "MGI:1914921"; tag "basic"; tag "appris_principal_1"; tag "CCDS"; ccdsid "CCDS36365.1"; havana_gene "OTTMUSG00000003385.1"; havana_transcript "OTTMUST00000007096.1";
chr11	HAVANA	transcript	114559374	114563157	0	+	.	gene_id "ENSMUSG00000057322.13"; transcript_id "ENSMUST00000077915.10"; gene_type "protein_coding"; gene_name "Rpl38"; transcript_type "protein_coding"; transcript_name "Rpl38-201"; level 2; protein_id "ENSMUSP00000102211.2"; transcript_support_level "1"; mgi_id "MGI:1914921"; tag "basic"; tag "appris_principal_1"; tag "CCDS"; ccdsid "CCDS36365.1"; havana_gene "OTTMUSG00000003385.1"; havana_transcript "OTTMUST00000007096.1";
chr11	HAVANA	UTR	114559435	114559637	0	+	.	gene_id "ENSMUSG00000057322.13"; transcript_id "ENSMUST00000106599.8"; gene_type "protein_coding"; gene_name "Rpl38"; transcript_type "protein_coding"; transcript_name "Rpl38-203"; exon_number 1; exon_id "ENSMUSE00000670603.2"; level 2; protein_id "ENSMUSP00000102209.2"; transcript_support_level "1"; mgi_id "MGI:1914921"; tag "basic"; tag "Ensembl_canonical"; tag "GENCODE_Primary"; tag "appris_principal_1"; tag "CCDS"; ccdsid "CCDS36365.1"; havana_gene "OTTMUSG00000003385.1"; havana_transcript "OTTMUST00000007097.1";
chr11	HAVANA	exon	114559435	114559640	0	+	.	gene_id "ENSMUSG00000057322.13"; transcript_id "ENSMUST00000106599.8"; gene_type "protein_coding"; gene_name "Rpl38"; transcript_type "protein_coding"; transcript_name "Rpl38-203"; exon_number 1; exon_id "ENSMUSE00000670603.2"; level 2; protein_id "ENSMUSP00000102209.2"; transcript_support_level "1"; mgi_id "MGI:1914921"; tag "basic"; tag "Ensembl_canonical"; tag "GENCODE_Primary"; tag "appris_principal_1"; tag "CCDS"; ccdsid "CCDS36365.1"; havana_gene "OTTMUSG00000003385.1"; havana_transcript "OTTMUST00000007097.1";
chr11	HAVANA	transcript	114559435	114563157	0	+	.	gene_id "ENSMUSG00000057322.13"; transcript_id "ENSMUST00000106599.8"; gene_type "protein_coding"; gene_name "Rpl38"; transcript_type "protein_coding"; transcript_name "Rpl38-203"; level 2; protein_id "ENSMUSP00000102209.2"; transcript_support_level "1"; mgi_id "MGI:1914921"; tag "basic"; tag "Ensembl_canonical"; tag "GENCODE_Primary"; tag "appris_principal_1"; tag "CCDS"; ccdsid "CCDS36365.1"; havana_gene "OTTMUSG00000003385.1"; havana_transcript "OTTMUST00000007097.1";
chr11	HAVANA	exon	114559452	114559511	0	+	.	gene_id "ENSMUSG00000057322.13"; transcript_id "ENSMUST00000082092.5"; gene_type "protein_coding"; gene_name "Rpl38"; transcript_type "protein_coding"; transcript_name "Rpl38-202"; exon_number 1; exon_id "ENSMUSE00000670600.2"; level 2; protein_id "ENSMUSP00000080741.5"; transcript_support_level "2"; mgi_id "MGI:1914921"; tag "basic"; tag "appris_principal_1"; tag "CCDS"; ccdsid "CCDS36365.1"; havana_gene "OTTMUSG00000003385.1"; havana_transcript "OTTMUST00000007098.1";
chr11	HAVANA	UTR	114559452	114559511	0	+	.	gene_id "ENSMUSG00000057322.13"; transcript_id "ENSMUST00000082092.5"; gene_type "protein_coding"; gene_name "Rpl38"; transcript_type "protein_coding"; transcript_name "Rpl38-202"; exon_number 1; exon_id "ENSMUSE00000670600.2"; level 2; protein_id "ENSMUSP00000080741.5"; transcript_support_level "2"; mgi_id "MGI:1914921"; tag "basic"; tag "appris_principal_1"; tag "CCDS"; ccdsid "CCDS36365.1"; havana_gene "OTTMUSG00000003385.1"; havana_transcript "OTTMUST00000007098.1";
chr11	HAVANA	transcript	114559452	114563157	0	+	.	gene_id "ENSMUSG00000057322.13"; transcript_id "ENSMUST00000082092.5"; gene_type "protein_coding"; gene_name "Rpl38"; transcript_type "protein_coding"; transcript_name "Rpl38-202"; level 2; protein_id "ENSMUSP00000080741.5"; transcript_support_level "2"; mgi_id "MGI:1914921"; tag "basic"; tag "appris_principal_1"; tag "CCDS"; ccdsid "CCDS36365.1"; havana_gene "OTTMUSG00000003385.1"; havana_transcript "OTTMUST00000007098.1";
chr11	HAVANA	UTR	114559607	114559637	0	+	.	gene_id "ENSMUSG00000057322.13"; transcript_id "ENSMUST00000106602.10"; gene_type "protein_coding"; gene_name "Rpl38"; transcript_type "protein_coding"; transcript_name "Rpl38-204"; exon_number 2; exon_id "ENSMUSE00000670608.2"; level 2; protein_id "ENSMUSP00000102213.4"; transcript_support_level "1"; mgi_id "MGI:1914921"; tag "basic"; tag "appris_principal_1"; tag "CCDS"; ccdsid "CCDS36365.1"; havana_gene "OTTMUSG00000003385.1"; havana_transcript "OTTMUST00000007095.1";
chr11	HAVANA	UTR	114559607	114559637	0	+	.	gene_id "ENSMUSG00000057322.13"; transcript_id "ENSMUST00000077915.10"; gene_type "protein_coding"; gene_name "Rpl38"; transcript_type "protein_coding"; transcript_name "Rpl38-201"; exon_number 2; exon_id "ENSMUSE00000670608.2"; level 2; protein_id "ENSMUSP00000102211.2"; transcript_support_level "1"; mgi_id "MGI:1914921"; tag "basic"; tag "appris_principal_1"; tag "CCDS"; ccdsid "CCDS36365.1"; havana_gene "OTTMUSG00000003385.1"; havana_transcript "OTTMUST00000007096.1";
chr11	HAVANA	UTR	114559607	114559637	0	+	.	gene_id "ENSMUSG00000057322.13"; transcript_id "ENSMUST00000082092.5"; gene_type "protein_coding"; gene_name "Rpl38"; transcript_type "protein_coding"; transcript_name "Rpl38-202"; exon_number 2; exon_id "ENSMUSE00000670608.2"; level 2; protein_id "ENSMUSP00000080741.5"; transcript_support_level "2"; mgi_id "MGI:1914921"; tag "basic"; tag "appris_principal_1"; tag "CCDS"; ccdsid "CCDS36365.1"; havana_gene "OTTMUSG00000003385.1"; havana_transcript "OTTMUST00000007098.1";
chr11	HAVANA	exon	114559607	114559640	0	+	.	gene_id "ENSMUSG00000057322.13"; transcript_id "ENSMUST00000106602.10"; gene_type "protein_coding"; gene_name "Rpl38"; transcript_type "protein_coding"; transcript_name "Rpl38-204"; exon_number 2; exon_id "ENSMUSE00000670608.2"; level 2; protein_id "ENSMUSP00000102213.4"; transcript_support_level "1"; mgi_id "MGI:1914921"; tag "basic"; tag "appris_principal_1"; tag "CCDS"; ccdsid "CCDS36365.1"; havana_gene "OTTMUSG00000003385.1"; havana_transcript "OTTMUST00000007095.1";
chr11	HAVANA	exon	114559607	114559640	0	+	.	gene_id "ENSMUSG00000057322.13"; transcript_id "ENSMUST00000077915.10"; gene_type "protein_coding"; gene_name "Rpl38"; transcript_type "protein_coding"; transcript_name "Rpl38-201"; exon_number 2; exon_id "ENSMUSE00000670608.2"; level 2; protein_id "ENSMUSP00000102211.2"; transcript_support_level "1"; mgi_id "MGI:1914921"; tag "basic"; tag "appris_principal_1"; tag "CCDS"; ccdsid "CCDS36365.1"; havana_gene "OTTMUSG00000003385.1"; havana_transcript "OTTMUST00000007096.1";
chr11	HAVANA	exon	114559607	114559640	0	+	.	gene_id "ENSMUSG00000057322.13"; transcript_id "ENSMUST00000082092.5"; gene_type "protein_coding"; gene_name "Rpl38"; transcript_type "protein_coding"; transcript_name "Rpl38-202"; exon_number 2; exon_id "ENSMUSE00000670608.2"; level 2; protein_id "ENSMUSP00000080741.5"; transcript_support_level "2"; mgi_id "MGI:1914921"; tag "basic"; tag "appris_principal_1"; tag "CCDS"; ccdsid "CCDS36365.1"; havana_gene "OTTMUSG00000003385.1"; havana_transcript "OTTMUST00000007098.1";
chr11	HAVANA	CDS	114559638	114559640	0	+	0	gene_id "ENSMUSG00000057322.13"; transcript_id "ENSMUST00000106602.10"; gene_type "protein_coding"; gene_name "Rpl38"; transcript_type "protein_coding"; transcript_name "Rpl38-204"; exon_number 2; exon_id "ENSMUSE00000670608.2"; level 2; protein_id "ENSMUSP00000102213.4"; transcript_support_level "1"; mgi_id "MGI:1914921"; tag "basic"; tag "appris_principal_1"; tag "CCDS"; ccdsid "CCDS36365.1"; havana_gene "OTTMUSG00000003385.1"; havana_transcript "OTTMUST00000007095.1";
chr11	HAVANA	start_codon	114559638	114559640	0	+	0	gene_id "ENSMUSG00000057322.13"; transcript_id "ENSMUST00000106602.10"; gene_type "protein_coding"; gene_name "Rpl38"; transcript_type "protein_coding"; transcript_name "Rpl38-204"; exon_number 2; exon_id "ENSMUSE00000670608.2"; level 2; protein_id "ENSMUSP00000102213.4"; transcript_support_level "1"; mgi_id "MGI:1914921"; tag "basic"; tag "appris_principal_1"; tag "CCDS"; ccdsid "CCDS36365.1"; havana_gene "OTTMUSG00000003385.1"; havana_transcript "OTTMUST00000007095.1";
chr11	HAVANA	CDS	114559638	114559640	0	+	0	gene_id "ENSMUSG00000057322.13"; transcript_id "ENSMUST00000077915.10"; gene_type "protein_coding"; gene_name "Rpl38"; transcript_type "protein_coding"; transcript_name "Rpl38-201"; exon_number 2; exon_id "ENSMUSE00000670608.2"; level 2; protein_id "ENSMUSP00000102211.2"; transcript_support_level "1"; mgi_id "MGI:1914921"; tag "basic"; tag "appris_principal_1"; tag "CCDS"; ccdsid "CCDS36365.1"; havana_gene "OTTMUSG00000003385.1"; havana_transcript "OTTMUST00000007096.1";
chr11	HAVANA	start_codon	114559638	114559640	0	+	0	gene_id "ENSMUSG00000057322.13"; transcript_id "ENSMUST00000077915.10"; gene_type "protein_coding"; gene_name "Rpl38"; transcript_type "protein_coding"; transcript_name "Rpl38-201"; exon_number 2; exon_id "ENSMUSE00000670608.2"; level 2; protein_id "ENSMUSP00000102211.2"; transcript_support_level "1"; mgi_id "MGI:1914921"; tag "basic"; tag "appris_principal_1"; tag "CCDS"; ccdsid "CCDS36365.1"; havana_gene "OTTMUSG00000003385.1"; havana_transcript "OTTMUST00000007096.1";
chr11	HAVANA	CDS	114559638	114559640	0	+	0	gene_id "ENSMUSG00000057322.13"; transcript_id "ENSMUST00000106599.8"; gene_type "protein_coding"; gene_name "Rpl38"; transcript_type "protein_coding"; transcript_name "Rpl38-203"; exon_number 1; exon_id "ENSMUSE00000670603.2"; level 2; protein_id "ENSMUSP00000102209.2"; transcript_support_level "1"; mgi_id "MGI:1914921"; tag "basic"; tag "Ensembl_canonical"; tag "GENCODE_Primary"; tag "appris_principal_1"; tag "CCDS"; ccdsid "CCDS36365.1"; havana_gene "OTTMUSG00000003385.1"; havana_transcript "OTTMUST00000007097.1";
chr11	HAVANA	start_codon	114559638	114559640	0	+	0	gene_id "ENSMUSG00000057322.13"; transcript_id "ENSMUST00000106599.8"; gene_type "protein_coding"; gene_name "Rpl38"; transcript_type "protein_coding"; transcript_name "Rpl38-203"; exon_number 1; exon_id "ENSMUSE00000670603.2"; level 2; protein_id "ENSMUSP00000102209.2"; transcript_support_level "1"; mgi_id "MGI:1914921"; tag "basic"; tag "Ensembl_canonical"; tag "GENCODE_Primary"; tag "appris_principal_1"; tag "CCDS"; ccdsid "CCDS36365.1"; havana_gene "OTTMUSG00000003385.1"; havana_transcript "OTTMUST00000007097.1";
chr11	HAVANA	CDS	114559638	114559640	0	+	0	gene_id "ENSMUSG00000057322.13"; transcript_id "ENSMUST00000082092.5"; gene_type "protein_coding"; gene_name "Rpl38"; transcript_type "protein_coding"; transcript_name "Rpl38-202"; exon_number 2; exon_id "ENSMUSE00000670608.2"; level 2; protein_id "ENSMUSP00000080741.5"; transcript_support_level "2"; mgi_id "MGI:1914921"; tag "basic"; tag "appris_principal_1"; tag "CCDS"; ccdsid "CCDS36365.1"; havana_gene "OTTMUSG00000003385.1"; havana_transcript "OTTMUST00000007098.1";
chr11	HAVANA	start_codon	114559638	114559640	0	+	0	gene_id "ENSMUSG00000057322.13"; transcript_id "ENSMUST00000082092.5"; gene_type "protein_coding"; gene_name "Rpl38"; transcript_type "protein_coding"; transcript_name "Rpl38-202"; exon_number 2; exon_id "ENSMUSE00000670608.2"; level 2; protein_id "ENSMUSP00000080741.5"; transcript_support_level "2"; mgi_id "MGI:1914921"; tag "basic"; tag "appris_principal_1"; tag "CCDS"; ccdsid "CCDS36365.1"; havana_gene "OTTMUSG00000003385.1"; havana_transcript "OTTMUST00000007098.1";
chr11	HAVANA	exon	114559732	114559792	0	+	.	gene_id "ENSMUSG00000057322.13"; transcript_id "ENSMUST00000106602.10"; gene_type "protein_coding"; gene_name "Rpl38"; transcript_type "protein_coding"; transcript_name "Rpl38-204"; exon_number 3; exon_id "ENSMUSE00000474939.2"; level 2; protein_id "ENSMUSP00000102213.4"; transcript_support_level "1"; mgi_id "MGI:1914921"; tag "basic"; tag "appris_principal_1"; tag "CCDS"; ccdsid "CCDS36365.1"; havana_gene "OTTMUSG00000003385.1"; havana_transcript "OTTMUST00000007095.1";
chr11	HAVANA	CDS	114559732	114559792	0	+	0	gene_id "ENSMUSG00000057322.13"; transcript_id "ENSMUST00000106602.10"; gene_type "protein_coding"; gene_name "Rpl38"; transcript_type "protein_coding"; transcript_name "Rpl38-204"; exon_number 3; exon_id "ENSMUSE00000474939.2"; level 2; protein_id "ENSMUSP00000102213.4"; transcript_support_level "1"; mgi_id "MGI:1914921"; tag "basic"; tag "appris_principal_1"; tag "CCDS"; ccdsid "CCDS36365.1"; havana_gene "OTTMUSG00000003385.1"; havana_transcript "OTTMUST00000007095.1";
chr11	HAVANA	exon	114559732	114559792	0	+	.	gene_id "ENSMUSG00000057322.13"; transcript_id "ENSMUST00000077915.10"; gene_type "protein_coding"; gene_name "Rpl38"; transcript_type "protein_coding"; transcript_name "Rpl38-201"; exon_number 3; exon_id "ENSMUSE00000474939.2"; level 2; protein_id "ENSMUSP00000102211.2"; transcript_support_level "1"; mgi_id "MGI:1914921"; tag "basic"; tag "appris_principal_1"; tag "CCDS"; ccdsid "CCDS36365.1"; havana_gene "OTTMUSG00000003385.1"; havana_transcript "OTTMUST00000007096.1";
chr11	HAVANA	CDS	114559732	114559792	0	+	0	gene_id "ENSMUSG00000057322.13"; transcript_id "ENSMUST00000077915.10"; gene_type "protein_coding"; gene_name "Rpl38"; transcript_type "protein_coding"; transcript_name "Rpl38-201"; exon_number 3; exon_id "ENSMUSE00000474939.2"; level 2; protein_id "ENSMUSP00000102211.2"; transcript_support_level "1"; mgi_id "MGI:1914921"; tag "basic"; tag "appris_principal_1"; tag "CCDS"; ccdsid "CCDS36365.1"; havana_gene "OTTMUSG00000003385.1"; havana_transcript "OTTMUST00000007096.1";
chr11	HAVANA	exon	114559732	114559792	0	+	.	gene_id "ENSMUSG00000057322.13"; transcript_id "ENSMUST00000106599.8"; gene_type "protein_coding"; gene_name "Rpl38"; transcript_type "protein_coding"; transcript_name "Rpl38-203"; exon_number 2; exon_id "ENSMUSE00000474939.2"; level 2; protein_id "ENSMUSP00000102209.2"; transcript_support_level "1"; mgi_id "MGI:1914921"; tag "basic"; tag "Ensembl_canonical"; tag "GENCODE_Primary"; tag "appris_principal_1"; tag "CCDS"; ccdsid "CCDS36365.1"; havana_gene "OTTMUSG00000003385.1"; havana_transcript "OTTMUST00000007097.1";
chr11	HAVANA	CDS	114559732	114559792	0	+	0	gene_id "ENSMUSG00000057322.13"; transcript_id "ENSMUST00000106599.8"; gene_type "protein_coding"; gene_name "Rpl38"; transcript_type "protein_coding"; transcript_name "Rpl38-203"; exon_number 2; exon_id "ENSMUSE00000474939.2"; level 2; protein_id "ENSMUSP00000102209.2"; transcript_support_level "1"; mgi_id "MGI:1914921"; tag "basic"; tag "Ensembl_canonical"; tag "GENCODE_Primary"; tag "appris_principal_1"; tag "CCDS"; ccdsid "CCDS36365.1"; havana_gene "OTTMUSG00000003385.1"; havana_transcript "OTTMUST00000007097.1";
chr11	HAVANA	exon	114559732	114559792	0	+	.	gene_id "ENSMUSG00000057322.13"; transcript_id "ENSMUST00000082092.5"; gene_type "protein_coding"; gene_name "Rpl38"; transcript_type "protein_coding"; transcript_name "Rpl38-202"; exon_number 3; exon_id "ENSMUSE00000474939.2"; level 2; protein_id "ENSMUSP00000080741.5"; transcript_support_level "2"; mgi_id "MGI:1914921"; tag "basic"; tag "appris_principal_1"; tag "CCDS"; ccdsid "CCDS36365.1"; havana_gene "OTTMUSG00000003385.1"; havana_transcript "OTTMUST00000007098.1";
chr11	HAVANA	CDS	114559732	114559792	0	+	0	gene_id "ENSMUSG00000057322.13"; transcript_id "ENSMUST00000082092.5"; gene_type "protein_coding"; gene_name "Rpl38"; transcript_type "protein_coding"; transcript_name "Rpl38-202"; exon_number 3; exon_id "ENSMUSE00000474939.2"; level 2; protein_id "ENSMUSP00000080741.5"; transcript_support_level "2"; mgi_id "MGI:1914921"; tag "basic"; tag "appris_principal_1"; tag "CCDS"; ccdsid "CCDS36365.1"; havana_gene "OTTMUSG00000003385.1"; havana_transcript "OTTMUST00000007098.1";
chr11	HAVANA	exon	114562560	114562682	0	+	.	gene_id "ENSMUSG00000057322.13"; transcript_id "ENSMUST00000106602.10"; gene_type "protein_coding"; gene_name "Rpl38"; transcript_type "protein_coding"; transcript_name "Rpl38-204"; exon_number 4; exon_id "ENSMUSE00000472073.2"; level 2; protein_id "ENSMUSP00000102213.4"; transcript_support_level "1"; mgi_id "MGI:1914921"; tag "basic"; tag "appris_principal_1"; tag "CCDS"; ccdsid "CCDS36365.1"; havana_gene "OTTMUSG00000003385.1"; havana_transcript "OTTMUST00000007095.1";
chr11	HAVANA	CDS	114562560	114562682	0	+	2	gene_id "ENSMUSG00000057322.13"; transcript_id "ENSMUST00000106602.10"; gene_type "protein_coding"; gene_name "Rpl38"; transcript_type "protein_coding"; transcript_name "Rpl38-204"; exon_number 4; exon_id "ENSMUSE00000472073.2"; level 2; protein_id "ENSMUSP00000102213.4"; transcript_support_level "1"; mgi_id "MGI:1914921"; tag "basic"; tag "appris_principal_1"; tag "CCDS"; ccdsid "CCDS36365.1"; havana_gene "OTTMUSG00000003385.1"; havana_transcript "OTTMUST00000007095.1";
chr11	HAVANA	exon	114562560	114562682	0	+	.	gene_id "ENSMUSG00000057322.13"; transcript_id "ENSMUST00000077915.10"; gene_type "protein_coding"; gene_name "Rpl38"; transcript_type "protein_coding"; transcript_name "Rpl38-201"; exon_number 4; exon_id "ENSMUSE00000472073.2"; level 2; protein_id "ENSMUSP00000102211.2"; transcript_support_level "1"; mgi_id "MGI:1914921"; tag "basic"; tag "appris_principal_1"; tag "CCDS"; ccdsid "CCDS36365.1"; havana_gene "OTTMUSG00000003385.1"; havana_transcript "OTTMUST00000007096.1";
chr11	HAVANA	CDS	114562560	114562682	0	+	2	gene_id "ENSMUSG00000057322.13"; transcript_id "ENSMUST00000077915.10"; gene_type "protein_coding"; gene_name "Rpl38"; transcript_type "protein_coding"; transcript_name "Rpl38-201"; exon_number 4; exon_id "ENSMUSE00000472073.2"; level 2; protein_id "ENSMUSP00000102211.2"; transcript_support_level "1"; mgi_id "MGI:1914921"; tag "basic"; tag "appris_principal_1"; tag "CCDS"; ccdsid "CCDS36365.1"; havana_gene "OTTMUSG00000003385.1"; havana_transcript "OTTMUST00000007096.1";
chr11	HAVANA	exon	114562560	114562682	0	+	.	gene_id "ENSMUSG00000057322.13"; transcript_id "ENSMUST00000106599.8"; gene_type "protein_coding"; gene_name "Rpl38"; transcript_type "protein_coding"; transcript_name "Rpl38-203"; exon_number 3; exon_id "ENSMUSE00000472073.2"; level 2; protein_id "ENSMUSP00000102209.2"; transcript_support_level "1"; mgi_id "MGI:1914921"; tag "basic"; tag "Ensembl_canonical"; tag "GENCODE_Primary"; tag "appris_principal_1"; tag "CCDS"; ccdsid "CCDS36365.1"; havana_gene "OTTMUSG00000003385.1"; havana_transcript "OTTMUST00000007097.1";
chr11	HAVANA	CDS	114562560	114562682	0	+	2	gene_id "ENSMUSG00000057322.13"; transcript_id "ENSMUST00000106599.8"; gene_type "protein_coding"; gene_name "Rpl38"; transcript_type "protein_coding"; transcript_name "Rpl38-203"; exon_number 3; exon_id "ENSMUSE00000472073.2"; level 2; protein_id "ENSMUSP00000102209.2"; transcript_support_level "1"; mgi_id "MGI:1914921"; tag "basic"; tag "Ensembl_canonical"; tag "GENCODE_Primary"; tag "appris_principal_1"; tag "CCDS"; ccdsid "CCDS36365.1"; havana_gene "OTTMUSG00000003385.1"; havana_transcript "OTTMUST00000007097.1";
chr11	HAVANA	exon	114562560	114562682	0	+	.	gene_id "ENSMUSG00000057322.13"; transcript_id "ENSMUST00000082092.5"; gene_type "protein_coding"; gene_name "Rpl38"; transcript_type "protein_coding"; transcript_name "Rpl38-202"; exon_number 4; exon_id "ENSMUSE00000472073.2"; level 2; protein_id "ENSMUSP00000080741.5"; transcript_support_level "2"; mgi_id "MGI:1914921"; tag "basic"; tag "appris_principal_1"; tag "CCDS"; ccdsid "CCDS36365.1"; havana_gene "OTTMUSG00000003385.1"; havana_transcript "OTTMUST00000007098.1";
chr11	HAVANA	CDS	114562560	114562682	0	+	2	gene_id "ENSMUSG00000057322.13"; transcript_id "ENSMUST00000082092.5"; gene_type "protein_coding"; gene_name "Rpl38"; transcript_type "protein_coding"; transcript_name "Rpl38-202"; exon_number 4; exon_id "ENSMUSE00000472073.2"; level 2; protein_id "ENSMUSP00000080741.5"; transcript_support_level "2"; mgi_id "MGI:1914921"; tag "basic"; tag "appris_principal_1"; tag "CCDS"; ccdsid "CCDS36365.1"; havana_gene "OTTMUSG00000003385.1"; havana_transcript "OTTMUST00000007098.1";
chr11	HAVANA	CDS	114563091	114563113	0	+	2	gene_id "ENSMUSG00000057322.13"; transcript_id "ENSMUST00000106602.10"; gene_type "protein_coding"; gene_name "Rpl38"; transcript_type "protein_coding"; transcript_name "Rpl38-204"; exon_number 5; exon_id "ENSMUSE00000646318.3"; level 2; protein_id "ENSMUSP00000102213.4"; transcript_support_level "1"; mgi_id "MGI:1914921"; tag "basic"; tag "appris_principal_1"; tag "CCDS"; ccdsid "CCDS36365.1"; havana_gene "OTTMUSG00000003385.1"; havana_transcript "OTTMUST00000007095.1";
chr11	HAVANA	CDS	114563091	114563113	0	+	2	gene_id "ENSMUSG00000057322.13"; transcript_id "ENSMUST00000077915.10"; gene_type "protein_coding"; gene_name "Rpl38"; transcript_type "protein_coding"; transcript_name "Rpl38-201"; exon_number 5; exon_id "ENSMUSE00000646318.3"; level 2; protein_id "ENSMUSP00000102211.2"; transcript_support_level "1"; mgi_id "MGI:1914921"; tag "basic"; tag "appris_principal_1"; tag "CCDS"; ccdsid "CCDS36365.1"; havana_gene "OTTMUSG00000003385.1"; havana_transcript "OTTMUST00000007096.1";
chr11	HAVANA	CDS	114563091	114563113	0	+	2	gene_id "ENSMUSG00000057322.13"; transcript_id "ENSMUST00000106599.8"; gene_type "protein_coding"; gene_name "Rpl38"; transcript_type "protein_coding"; transcript_name "Rpl38-203"; exon_number 4; exon_id "ENSMUSE00000646318.3"; level 2; protein_id "ENSMUSP00000102209.2"; transcript_support_level "1"; mgi_id "MGI:1914921"; tag "basic"; tag "Ensembl_canonical"; tag "GENCODE_Primary"; tag "appris_principal_1"; tag "CCDS"; ccdsid "CCDS36365.1"; havana_gene "OTTMUSG00000003385.1"; havana_transcript "OTTMUST00000007097.1";
chr11	HAVANA	CDS	114563091	114563113	0	+	2	gene_id "ENSMUSG00000057322.13"; transcript_id "ENSMUST00000082092.5"; gene_type "protein_coding"; gene_name "Rpl38"; transcript_type "protein_coding"; transcript_name "Rpl38-202"; exon_number 5; exon_id "ENSMUSE00000646318.3"; level 2; protein_id "ENSMUSP00000080741.5"; transcript_support_level "2"; mgi_id "MGI:1914921"; tag "basic"; tag "appris_principal_1"; tag "CCDS"; ccdsid "CCDS36365.1"; havana_gene "OTTMUSG00000003385.1"; havana_transcript "OTTMUST00000007098.1";
chr11	HAVANA	exon	114563091	114563157	0	+	.	gene_id "ENSMUSG00000057322.13"; transcript_id "ENSMUST00000106602.10"; gene_type "protein_coding"; gene_name "Rpl38"; transcript_type "protein_coding"; transcript_name "Rpl38-204"; exon_number 5; exon_id "ENSMUSE00000646318.3"; level 2; protein_id "ENSMUSP00000102213.4"; transcript_support_level "1"; mgi_id "MGI:1914921"; tag "basic"; tag "appris_principal_1"; tag "CCDS"; ccdsid "CCDS36365.1"; havana_gene "OTTMUSG00000003385.1"; havana_transcript "OTTMUST00000007095.1";
chr11	HAVANA	exon	114563091	114563157	0	+	.	gene_id "ENSMUSG00000057322.13"; transcript_id "ENSMUST00000077915.10"; gene_type "protein_coding"; gene_name "Rpl38"; transcript_type "protein_coding"; transcript_name "Rpl38-201"; exon_number 5; exon_id "ENSMUSE00000646318.3"; level 2; protein_id "ENSMUSP00000102211.2"; transcript_support_level "1"; mgi_id "MGI:1914921"; tag "basic"; tag "appris_principal_1"; tag "CCDS"; ccdsid "CCDS36365.1"; havana_gene "OTTMUSG00000003385.1"; havana_transcript "OTTMUST00000007096.1";
chr11	HAVANA	exon	114563091	114563157	0	+	.	gene_id "ENSMUSG00000057322.13"; transcript_id "ENSMUST00000106599.8"; gene_type "protein_coding"; gene_name "Rpl38"; transcript_type "protein_coding"; transcript_name "Rpl38-203"; exon_number 4; exon_id "ENSMUSE00000646318.3"; level 2; protein_id "ENSMUSP00000102209.2"; transcript_support_level "1"; mgi_id "MGI:1914921"; tag "basic"; tag "Ensembl_canonical"; tag "GENCODE_Primary"; tag "appris_principal_1"; tag "CCDS"; ccdsid "CCDS36365.1"; havana_gene "OTTMUSG00000003385.1"; havana_transcript "OTTMUST00000007097.1";
chr11	HAVANA	exon	114563091	114563157	0	+	.	gene_id "ENSMUSG00000057322.13"; transcript_id "ENSMUST00000082092.5"; gene_type "protein_coding"; gene_name "Rpl38"; transcript_type "protein_coding"; transcript_name "Rpl38-202"; exon_number 5; exon_id "ENSMUSE00000646318.3"; level 2; protein_id "ENSMUSP00000080741.5"; transcript_support_level "2"; mgi_id "MGI:1914921"; tag "basic"; tag "appris_principal_1"; tag "CCDS"; ccdsid "CCDS36365.1"; havana_gene "OTTMUSG00000003385.1"; havana_transcript "OTTMUST00000007098.1";
chr11	HAVANA	stop_codon	114563114	114563116	0	+	0	gene_id "ENSMUSG00000057322.13"; transcript_id "ENSMUST00000106602.10"; gene_type "protein_coding"; gene_name "Rpl38"; transcript_type "protein_coding"; transcript_name "Rpl38-204"; exon_number 5; exon_id "ENSMUSE00000646318.3"; level 2; protein_id "ENSMUSP00000102213.4"; transcript_support_level "1"; mgi_id "MGI:1914921"; tag "basic"; tag "appris_principal_1"; tag "CCDS"; ccdsid "CCDS36365.1"; havana_gene "OTTMUSG00000003385.1"; havana_transcript "OTTMUST00000007095.1";
chr11	HAVANA	stop_codon	114563114	114563116	0	+	0	gene_id "ENSMUSG00000057322.13"; transcript_id "ENSMUST00000077915.10"; gene_type "protein_coding"; gene_name "Rpl38"; transcript_type "protein_coding"; transcript_name "Rpl38-201"; exon_number 5; exon_id "ENSMUSE00000646318.3"; level 2; protein_id "ENSMUSP00000102211.2"; transcript_support_level "1"; mgi_id "MGI:1914921"; tag "basic"; tag "appris_principal_1"; tag "CCDS"; ccdsid "CCDS36365.1"; havana_gene "OTTMUSG00000003385.1"; havana_transcript "OTTMUST00000007096.1";
chr11	HAVANA	stop_codon	114563114	114563116	0	+	0	gene_id "ENSMUSG00000057322.13"; transcript_id "ENSMUST00000106599.8"; gene_type "protein_coding"; gene_name "Rpl38"; transcript_type "protein_coding"; transcript_name "Rpl38-203"; exon_number 4; exon_id "ENSMUSE00000646318.3"; level 2; protein_id "ENSMUSP00000102209.2"; transcript_support_level "1"; mgi_id "MGI:1914921"; tag "basic"; tag "Ensembl_canonical"; tag "GENCODE_Primary"; tag "appris_principal_1"; tag "CCDS"; ccdsid "CCDS36365.1"; havana_gene "OTTMUSG00000003385.1"; havana_transcript "OTTMUST00000007097.1";
chr11	HAVANA	stop_codon	114563114	114563116	0	+	0	gene_id "ENSMUSG00000057322.13"; transcript_id "ENSMUST00000082092.5"; gene_type "protein_coding"; gene_name "Rpl38"; transcript_type "protein_coding"; transcript_name "Rpl38-202"; exon_number 5; exon_id "ENSMUSE00000646318.3"; level 2; protein_id "ENSMUSP00000080741.5"; transcript_support_level "2"; mgi_id "MGI:1914921"; tag "basic"; tag "appris_principal_1"; tag "CCDS"; ccdsid "CCDS36365.1"; havana_gene "OTTMUSG00000003385.1"; havana_transcript "OTTMUST00000007098.1";
chr11	HAVANA	UTR	114563114	114563157	0	+	.	gene_id "ENSMUSG00000057322.13"; transcript_id "ENSMUST00000106602.10"; gene_type "protein_coding"; gene_name "Rpl38"; transcript_type "protein_coding"; transcript_name "Rpl38-204"; exon_number 5; exon_id "ENSMUSE00000646318.3"; level 2; protein_id "ENSMUSP00000102213.4"; transcript_support_level "1"; mgi_id "MGI:1914921"; tag "basic"; tag "appris_principal_1"; tag "CCDS"; ccdsid "CCDS36365.1"; havana_gene "OTTMUSG00000003385.1"; havana_transcript "OTTMUST00000007095.1";
chr11	HAVANA	UTR	114563114	114563157	0	+	.	gene_id "ENSMUSG00000057322.13"; transcript_id "ENSMUST00000077915.10"; gene_type "protein_coding"; gene_name "Rpl38"; transcript_type "protein_coding"; transcript_name "Rpl38-201"; exon_number 5; exon_id "ENSMUSE00000646318.3"; level 2; protein_id "ENSMUSP00000102211.2"; transcript_support_level "1"; mgi_id "MGI:1914921"; tag "basic"; tag "appris_principal_1"; tag "CCDS"; ccdsid "CCDS36365.1"; havana_gene "OTTMUSG00000003385.1"; havana_transcript "OTTMUST00000007096.1";
chr11	HAVANA	UTR	114563114	114563157	0	+	.	gene_id "ENSMUSG00000057322.13"; transcript_id "ENSMUST00000106599.8"; gene_type "protein_coding"; gene_name "Rpl38"; transcript_type "protein_coding"; transcript_name "Rpl38-203"; exon_number 4; exon_id "ENSMUSE00000646318.3"; level 2; protein_id "ENSMUSP00000102209.2"; transcript_support_level "1"; mgi_id "MGI:1914921"; tag "basic"; tag "Ensembl_canonical"; tag "GENCODE_Primary"; tag "appris_principal_1"; tag "CCDS"; ccdsid "CCDS36365.1"; havana_gene "OTTMUSG00000003385.1"; havana_transcript "OTTMUST00000007097.1";
chr11	HAVANA	UTR	114563114	114563157	0	+	.	gene_id "ENSMUSG00000057322.13"; transcript_id "ENSMUST00000082092.5"; gene_type "protein_coding"; gene_name "Rpl38"; transcript_type "protein_coding"; transcript_name "Rpl38-202"; exon_number 5; exon_id "ENSMUSE00000646318.3"; level 2; protein_id "ENSMUSP00000080741.5"; transcript_support_level "2"; mgi_id "MGI:1914921"; tag "basic"; tag "appris_principal_1"; tag "CCDS"; ccdsid "CCDS36365.1"; havana_gene "OTTMUSG00000003385.1"; havana_transcript "OTTMUST00000007098.1";
chr11	HAVANA	UTR	114566257	114566369	0	+	.	gene_id "ENSMUSG00000034714.10"; transcript_id "ENSMUST00000045779.6"; gene_type "protein_coding"; gene_name "Ttyh2"; transcript_type "protein_coding"; transcript_name "Ttyh2-201"; exon_number 1; exon_id "ENSMUSE00000792887.2"; level 2; protein_id "ENSMUSP00000037821.6"; transcript_support_level "1"; mgi_id "MGI:2157091"; tag "basic"; tag "Ensembl_canonical"; tag "GENCODE_Primary"; tag "appris_principal_1"; tag "CCDS"; ccdsid "CCDS25608.1"; havana_gene "OTTMUSG00000003427.1"; havana_transcript "OTTMUST00000007222.1";
chr11	HAVANA	exon	114566257	114566498	0	+	.	gene_id "ENSMUSG00000034714.10"; transcript_id "ENSMUST00000045779.6"; gene_type "protein_coding"; gene_name "Ttyh2"; transcript_type "protein_coding"; transcript_name "Ttyh2-201"; exon_number 1; exon_id "ENSMUSE00000792887.2"; level 2; protein_id "ENSMUSP00000037821.6"; transcript_support_level "1"; mgi_id "MGI:2157091"; tag "basic"; tag "Ensembl_canonical"; tag "GENCODE_Primary"; tag "appris_principal_1"; tag "CCDS"; ccdsid "CCDS25608.1"; havana_gene "OTTMUSG00000003427.1"; havana_transcript "OTTMUST00000007222.1";
chr11	HAVANA	gene	114566257	114611803	0	+	.	gene_id "ENSMUSG00000034714.10"; gene_type "protein_coding"; gene_name "Ttyh2"; level 2; mgi_id "MGI:2157091"; havana_gene "OTTMUSG00000003427.1";
chr11	HAVANA	transcript	114566257	114611803	0	+	.	gene_id "ENSMUSG00000034714.10"; transcript_id "ENSMUST00000045779.6"; gene_type "protein_coding"; gene_name "Ttyh2"; transcript_type "protein_coding"; transcript_name "Ttyh2-201"; level 2; protein_id "ENSMUSP00000037821.6"; transcript_support_level "1"; mgi_id "MGI:2157091"; tag "basic"; tag "Ensembl_canonical"; tag "GENCODE_Primary"; tag "appris_principal_1"; tag "CCDS"; ccdsid "CCDS25608.1"; havana_gene "OTTMUSG00000003427.1"; havana_transcript "OTTMUST00000007222.1";
chr11	HAVANA	exon	114566342	114566498	0	+	.	gene_id "ENSMUSG00000034714.10"; transcript_id "ENSMUST00000141111.2"; gene_type "protein_coding"; gene_name "Ttyh2"; transcript_type "protein_coding_CDS_not_defined"; transcript_name "Ttyh2-202"; exon_number 1; exon_id "ENSMUSE00000737684.2"; level 2; transcript_support_level "2"; mgi_id "MGI:2157091"; havana_gene "OTTMUSG00000003427.1"; havana_transcript "OTTMUST00000007223.1";
chr11	ENSEMBL_gcm37	exon	114566342	114566498	0.262121771389973	+	.	gene_id "ENSMUSG00000034714.10"; transcript_id "ENSMUSG00000034714.10_tx_2"; exon_id "chr11_114566342_114566498_+"; exonnum "1"; txlen "3483";
chr11	HAVANA	transcript	114566342	114581429	0	+	.	gene_id "ENSMUSG00000034714.10"; transcript_id "ENSMUST00000141111.2"; gene_type "protein_coding"; gene_name "Ttyh2"; transcript_type "protein_coding_CDS_not_defined"; transcript_name "Ttyh2-202"; level 2; transcript_support_level "2"; mgi_id "MGI:2157091"; havana_gene "OTTMUSG00000003427.1"; havana_transcript "OTTMUST00000007223.1";
chr11	HAVANA	start_codon	114566370	114566372	0	+	0	gene_id "ENSMUSG00000034714.10"; transcript_id "ENSMUST00000045779.6"; gene_type "protein_coding"; gene_name "Ttyh2"; transcript_type "protein_coding"; transcript_name "Ttyh2-201"; exon_number 1; exon_id "ENSMUSE00000792887.2"; level 2; protein_id "ENSMUSP00000037821.6"; transcript_support_level "1"; mgi_id "MGI:2157091"; tag "basic"; tag "Ensembl_canonical"; tag "GENCODE_Primary"; tag "appris_principal_1"; tag "CCDS"; ccdsid "CCDS25608.1"; havana_gene "OTTMUSG00000003427.1"; havana_transcript "OTTMUST00000007222.1";
chr11	HAVANA	CDS	114566370	114566498	0	+	0	gene_id "ENSMUSG00000034714.10"; transcript_id "ENSMUST00000045779.6"; gene_type "protein_coding"; gene_name "Ttyh2"; transcript_type "protein_coding"; transcript_name "Ttyh2-201"; exon_number 1; exon_id "ENSMUSE00000792887.2"; level 2; protein_id "ENSMUSP00000037821.6"; transcript_support_level "1"; mgi_id "MGI:2157091"; tag "basic"; tag "Ensembl_canonical"; tag "GENCODE_Primary"; tag "appris_principal_1"; tag "CCDS"; ccdsid "CCDS25608.1"; havana_gene "OTTMUSG00000003427.1"; havana_transcript "OTTMUST00000007222.1";
chr11	HAVANA	exon	114577220	114577392	0	+	.	gene_id "ENSMUSG00000034714.10"; transcript_id "ENSMUST00000045779.6"; gene_type "protein_coding"; gene_name "Ttyh2"; transcript_type "protein_coding"; transcript_name "Ttyh2-201"; exon_number 2; exon_id "ENSMUSE00001206345.2"; level 2; protein_id "ENSMUSP00000037821.6"; transcript_support_level "1"; mgi_id "MGI:2157091"; tag "basic"; tag "Ensembl_canonical"; tag "GENCODE_Primary"; tag "appris_principal_1"; tag "CCDS"; ccdsid "CCDS25608.1"; havana_gene "OTTMUSG00000003427.1"; havana_transcript "OTTMUST00000007222.1";
chr11	HAVANA	CDS	114577220	114577392	0	+	0	gene_id "ENSMUSG00000034714.10"; transcript_id "ENSMUST00000045779.6"; gene_type "protein_coding"; gene_name "Ttyh2"; transcript_type "protein_coding"; transcript_name "Ttyh2-201"; exon_number 2; exon_id "ENSMUSE00001206345.2"; level 2; protein_id "ENSMUSP00000037821.6"; transcript_support_level "1"; mgi_id "MGI:2157091"; tag "basic"; tag "Ensembl_canonical"; tag "GENCODE_Primary"; tag "appris_principal_1"; tag "CCDS"; ccdsid "CCDS25608.1"; havana_gene "OTTMUSG00000003427.1"; havana_transcript "OTTMUST00000007222.1";
chr11	HAVANA	exon	114577220	114577392	0	+	.	gene_id "ENSMUSG00000034714.10"; transcript_id "ENSMUST00000141111.2"; gene_type "protein_coding"; gene_name "Ttyh2"; transcript_type "protein_coding_CDS_not_defined"; transcript_name "Ttyh2-202"; exon_number 2; exon_id "ENSMUSE00001230049.2"; level 2; transcript_support_level "2"; mgi_id "MGI:2157091"; havana_gene "OTTMUSG00000003427.1"; havana_transcript "OTTMUST00000007223.1";
chr11	ENSEMBL_gcm37	exon	114577220	114577392	0.262121771389973	+	.	gene_id "ENSMUSG00000034714.10"; transcript_id "ENSMUSG00000034714.10_tx_2"; exon_id "chr11_114577220_114577392_+"; exonnum "2"; txlen "3483";
chr11	HAVANA	exon	114581065	114581176	0	+	.	gene_id "ENSMUSG00000034714.10"; transcript_id "ENSMUST00000045779.6"; gene_type "protein_coding"; gene_name "Ttyh2"; transcript_type "protein_coding"; transcript_name "Ttyh2-201"; exon_number 3; exon_id "ENSMUSE00000259272.2"; level 2; protein_id "ENSMUSP00000037821.6"; transcript_support_level "1"; mgi_id "MGI:2157091"; tag "basic"; tag "Ensembl_canonical"; tag "GENCODE_Primary"; tag "appris_principal_1"; tag "CCDS"; ccdsid "CCDS25608.1"; havana_gene "OTTMUSG00000003427.1"; havana_transcript "OTTMUST00000007222.1";
chr11	HAVANA	CDS	114581065	114581176	0	+	1	gene_id "ENSMUSG00000034714.10"; transcript_id "ENSMUST00000045779.6"; gene_type "protein_coding"; gene_name "Ttyh2"; transcript_type "protein_coding"; transcript_name "Ttyh2-201"; exon_number 3; exon_id "ENSMUSE00000259272.2"; level 2; protein_id "ENSMUSP00000037821.6"; transcript_support_level "1"; mgi_id "MGI:2157091"; tag "basic"; tag "Ensembl_canonical"; tag "GENCODE_Primary"; tag "appris_principal_1"; tag "CCDS"; ccdsid "CCDS25608.1"; havana_gene "OTTMUSG00000003427.1"; havana_transcript "OTTMUST00000007222.1";
chr11	ENSEMBL_gcm37	exon	114581065	114581176	0.262121771389973	+	.	gene_id "ENSMUSG00000034714.10"; transcript_id "ENSMUSG00000034714.10_tx_2"; exon_id "chr11_114581065_114581176_+"; exonnum "3"; txlen "3483";
chr11	HAVANA	exon	114581065	114581429	0	+	.	gene_id "ENSMUSG00000034714.10"; transcript_id "ENSMUST00000141111.2"; gene_type "protein_coding"; gene_name "Ttyh2"; transcript_type "protein_coding_CDS_not_defined"; transcript_name "Ttyh2-202"; exon_number 3; exon_id "ENSMUSE00000793141.2"; level 2; transcript_support_level "2"; mgi_id "MGI:2157091"; havana_gene "OTTMUSG00000003427.1"; havana_transcript "OTTMUST00000007223.1";
chr11	HAVANA	exon	114587415	114587635	0	+	.	gene_id "ENSMUSG00000034714.10"; transcript_id "ENSMUST00000045779.6"; gene_type "protein_coding"; gene_name "Ttyh2"; transcript_type "protein_coding"; transcript_name "Ttyh2-201"; exon_number 4; exon_id "ENSMUSE00000259259.2"; level 2; protein_id "ENSMUSP00000037821.6"; transcript_support_level "1"; mgi_id "MGI:2157091"; tag "basic"; tag "Ensembl_canonical"; tag "GENCODE_Primary"; tag "appris_principal_1"; tag "CCDS"; ccdsid "CCDS25608.1"; havana_gene "OTTMUSG00000003427.1"; havana_transcript "OTTMUST00000007222.1";
chr11	HAVANA	CDS	114587415	114587635	0	+	0	gene_id "ENSMUSG00000034714.10"; transcript_id "ENSMUST00000045779.6"; gene_type "protein_coding"; gene_name "Ttyh2"; transcript_type "protein_coding"; transcript_name "Ttyh2-201"; exon_number 4; exon_id "ENSMUSE00000259259.2"; level 2; protein_id "ENSMUSP00000037821.6"; transcript_support_level "1"; mgi_id "MGI:2157091"; tag "basic"; tag "Ensembl_canonical"; tag "GENCODE_Primary"; tag "appris_principal_1"; tag "CCDS"; ccdsid "CCDS25608.1"; havana_gene "OTTMUSG00000003427.1"; havana_transcript "OTTMUST00000007222.1";
chr11	ENSEMBL_gcm37	exon	114587415	114587635	0.262121771389973	+	.	gene_id "ENSMUSG00000034714.10"; transcript_id "ENSMUSG00000034714.10_tx_2"; exon_id "chr11_114587415_114587635_+"; exonnum "4"; txlen "3483";
chr11	HAVANA	exon	114592607	114592702	0	+	.	gene_id "ENSMUSG00000034714.10"; transcript_id "ENSMUST00000045779.6"; gene_type "protein_coding"; gene_name "Ttyh2"; transcript_type "protein_coding"; transcript_name "Ttyh2-201"; exon_number 5; exon_id "ENSMUSE00000259247.2"; level 2; protein_id "ENSMUSP00000037821.6"; transcript_support_level "1"; mgi_id "MGI:2157091"; tag "basic"; tag "Ensembl_canonical"; tag "GENCODE_Primary"; tag "appris_principal_1"; tag "CCDS"; ccdsid "CCDS25608.1"; havana_gene "OTTMUSG00000003427.1"; havana_transcript "OTTMUST00000007222.1";
chr11	HAVANA	CDS	114592607	114592702	0	+	1	gene_id "ENSMUSG00000034714.10"; transcript_id "ENSMUST00000045779.6"; gene_type "protein_coding"; gene_name "Ttyh2"; transcript_type "protein_coding"; transcript_name "Ttyh2-201"; exon_number 5; exon_id "ENSMUSE00000259247.2"; level 2; protein_id "ENSMUSP00000037821.6"; transcript_support_level "1"; mgi_id "MGI:2157091"; tag "basic"; tag "Ensembl_canonical"; tag "GENCODE_Primary"; tag "appris_principal_1"; tag "CCDS"; ccdsid "CCDS25608.1"; havana_gene "OTTMUSG00000003427.1"; havana_transcript "OTTMUST00000007222.1";
chr11	ENSEMBL_gcm37	exon	114592607	114592702	0.262121771389973	+	.	gene_id "ENSMUSG00000034714.10"; transcript_id "ENSMUSG00000034714.10_tx_2"; exon_id "chr11_114592607_114592702_+"; exonnum "5"; txlen "3483";
chr11	HAVANA	exon	114593062	114593134	0	+	.	gene_id "ENSMUSG00000034714.10"; transcript_id "ENSMUST00000045779.6"; gene_type "protein_coding"; gene_name "Ttyh2"; transcript_type "protein_coding"; transcript_name "Ttyh2-201"; exon_number 6; exon_id "ENSMUSE00000259237.2"; level 2; protein_id "ENSMUSP00000037821.6"; transcript_support_level "1"; mgi_id "MGI:2157091"; tag "basic"; tag "Ensembl_canonical"; tag "GENCODE_Primary"; tag "appris_principal_1"; tag "CCDS"; ccdsid "CCDS25608.1"; havana_gene "OTTMUSG00000003427.1"; havana_transcript "OTTMUST00000007222.1";
chr11	HAVANA	CDS	114593062	114593134	0	+	1	gene_id "ENSMUSG00000034714.10"; transcript_id "ENSMUST00000045779.6"; gene_type "protein_coding"; gene_name "Ttyh2"; transcript_type "protein_coding"; transcript_name "Ttyh2-201"; exon_number 6; exon_id "ENSMUSE00000259237.2"; level 2; protein_id "ENSMUSP00000037821.6"; transcript_support_level "1"; mgi_id "MGI:2157091"; tag "basic"; tag "Ensembl_canonical"; tag "GENCODE_Primary"; tag "appris_principal_1"; tag "CCDS"; ccdsid "CCDS25608.1"; havana_gene "OTTMUSG00000003427.1"; havana_transcript "OTTMUST00000007222.1";
chr11	ENSEMBL_gcm37	exon	114593062	114593134	0.262121771389973	+	.	gene_id "ENSMUSG00000034714.10"; transcript_id "ENSMUSG00000034714.10_tx_2"; exon_id "chr11_114593062_114593134_+"; exonnum "6"; txlen "3483";
chr11	sragcm37_mid	exon	114596372	114596453	0.262121771389973	+	.	gene_id "ENSMUSG00000034714.10"; transcript_id "ENSMUSG00000034714.10_tx_2"; exon_id "chr11_114596372_114596453_+"; exonnum "7"; txlen "3483";
chr11	HAVANA	exon	114598162	114598231	0	+	.	gene_id "ENSMUSG00000034714.10"; transcript_id "ENSMUST00000045779.6"; gene_type "protein_coding"; gene_name "Ttyh2"; transcript_type "protein_coding"; transcript_name "Ttyh2-201"; exon_number 7; exon_id "ENSMUSE00000259225.2"; level 2; protein_id "ENSMUSP00000037821.6"; transcript_support_level "1"; mgi_id "MGI:2157091"; tag "basic"; tag "Ensembl_canonical"; tag "GENCODE_Primary"; tag "appris_principal_1"; tag "CCDS"; ccdsid "CCDS25608.1"; havana_gene "OTTMUSG00000003427.1"; havana_transcript "OTTMUST00000007222.1";
chr11	HAVANA	CDS	114598162	114598231	0	+	0	gene_id "ENSMUSG00000034714.10"; transcript_id "ENSMUST00000045779.6"; gene_type "protein_coding"; gene_name "Ttyh2"; transcript_type "protein_coding"; transcript_name "Ttyh2-201"; exon_number 7; exon_id "ENSMUSE00000259225.2"; level 2; protein_id "ENSMUSP00000037821.6"; transcript_support_level "1"; mgi_id "MGI:2157091"; tag "basic"; tag "Ensembl_canonical"; tag "GENCODE_Primary"; tag "appris_principal_1"; tag "CCDS"; ccdsid "CCDS25608.1"; havana_gene "OTTMUSG00000003427.1"; havana_transcript "OTTMUST00000007222.1";
chr11	ENSEMBL_gcm37	exon	114598162	114598231	0.262121771389973	+	.	gene_id "ENSMUSG00000034714.10"; transcript_id "ENSMUSG00000034714.10_tx_2"; exon_id "chr11_114598162_114598231_+"; exonnum "8"; txlen "3483";
chr11	HAVANA	exon	114598505	114598560	0	+	.	gene_id "ENSMUSG00000034714.10"; transcript_id "ENSMUST00000045779.6"; gene_type "protein_coding"; gene_name "Ttyh2"; transcript_type "protein_coding"; transcript_name "Ttyh2-201"; exon_number 8; exon_id "ENSMUSE00000259216.2"; level 2; protein_id "ENSMUSP00000037821.6"; transcript_support_level "1"; mgi_id "MGI:2157091"; tag "basic"; tag "Ensembl_canonical"; tag "GENCODE_Primary"; tag "appris_principal_1"; tag "CCDS"; ccdsid "CCDS25608.1"; havana_gene "OTTMUSG00000003427.1"; havana_transcript "OTTMUST00000007222.1";
chr11	HAVANA	CDS	114598505	114598560	0	+	2	gene_id "ENSMUSG00000034714.10"; transcript_id "ENSMUST00000045779.6"; gene_type "protein_coding"; gene_name "Ttyh2"; transcript_type "protein_coding"; transcript_name "Ttyh2-201"; exon_number 8; exon_id "ENSMUSE00000259216.2"; level 2; protein_id "ENSMUSP00000037821.6"; transcript_support_level "1"; mgi_id "MGI:2157091"; tag "basic"; tag "Ensembl_canonical"; tag "GENCODE_Primary"; tag "appris_principal_1"; tag "CCDS"; ccdsid "CCDS25608.1"; havana_gene "OTTMUSG00000003427.1"; havana_transcript "OTTMUST00000007222.1";
chr11	ENSEMBL_gcm37	exon	114598505	114598560	0.262121771389973	+	.	gene_id "ENSMUSG00000034714.10"; transcript_id "ENSMUSG00000034714.10_tx_2"; exon_id "chr11_114598505_114598560_+"; exonnum "9"; txlen "3483";
chr11	HAVANA	exon	114599243	114599335	0	+	.	gene_id "ENSMUSG00000034714.10"; transcript_id "ENSMUST00000045779.6"; gene_type "protein_coding"; gene_name "Ttyh2"; transcript_type "protein_coding"; transcript_name "Ttyh2-201"; exon_number 9; exon_id "ENSMUSE00000259203.2"; level 2; protein_id "ENSMUSP00000037821.6"; transcript_support_level "1"; mgi_id "MGI:2157091"; tag "basic"; tag "Ensembl_canonical"; tag "GENCODE_Primary"; tag "appris_principal_1"; tag "CCDS"; ccdsid "CCDS25608.1"; havana_gene "OTTMUSG00000003427.1"; havana_transcript "OTTMUST00000007222.1";
chr11	HAVANA	CDS	114599243	114599335	0	+	0	gene_id "ENSMUSG00000034714.10"; transcript_id "ENSMUST00000045779.6"; gene_type "protein_coding"; gene_name "Ttyh2"; transcript_type "protein_coding"; transcript_name "Ttyh2-201"; exon_number 9; exon_id "ENSMUSE00000259203.2"; level 2; protein_id "ENSMUSP00000037821.6"; transcript_support_level "1"; mgi_id "MGI:2157091"; tag "basic"; tag "Ensembl_canonical"; tag "GENCODE_Primary"; tag "appris_principal_1"; tag "CCDS"; ccdsid "CCDS25608.1"; havana_gene "OTTMUSG00000003427.1"; havana_transcript "OTTMUST00000007222.1";
chr11	ENSEMBL_gcm37	exon	114599243	114599335	0.262121771389973	+	.	gene_id "ENSMUSG00000034714.10"; transcript_id "ENSMUSG00000034714.10_tx_2"; exon_id "chr11_114599243_114599335_+"; exonnum "10"; txlen "3483";
chr11	HAVANA	exon	114599595	114599687	0	+	.	gene_id "ENSMUSG00000034714.10"; transcript_id "ENSMUST00000045779.6"; gene_type "protein_coding"; gene_name "Ttyh2"; transcript_type "protein_coding"; transcript_name "Ttyh2-201"; exon_number 10; exon_id "ENSMUSE00000259191.2"; level 2; protein_id "ENSMUSP00000037821.6"; transcript_support_level "1"; mgi_id "MGI:2157091"; tag "basic"; tag "Ensembl_canonical"; tag "GENCODE_Primary"; tag "appris_principal_1"; tag "CCDS"; ccdsid "CCDS25608.1"; havana_gene "OTTMUSG00000003427.1"; havana_transcript "OTTMUST00000007222.1";
chr11	HAVANA	CDS	114599595	114599687	0	+	0	gene_id "ENSMUSG00000034714.10"; transcript_id "ENSMUST00000045779.6"; gene_type "protein_coding"; gene_name "Ttyh2"; transcript_type "protein_coding"; transcript_name "Ttyh2-201"; exon_number 10; exon_id "ENSMUSE00000259191.2"; level 2; protein_id "ENSMUSP00000037821.6"; transcript_support_level "1"; mgi_id "MGI:2157091"; tag "basic"; tag "Ensembl_canonical"; tag "GENCODE_Primary"; tag "appris_principal_1"; tag "CCDS"; ccdsid "CCDS25608.1"; havana_gene "OTTMUSG00000003427.1"; havana_transcript "OTTMUST00000007222.1";
chr11	ENSEMBL_gcm37	exon	114599595	114599687	0.262121771389973	+	.	gene_id "ENSMUSG00000034714.10"; transcript_id "ENSMUSG00000034714.10_tx_2"; exon_id "chr11_114599595_114599687_+"; exonnum "11"; txlen "3483";
chr11	HAVANA	exon	114600869	114601011	0	+	.	gene_id "ENSMUSG00000034714.10"; transcript_id "ENSMUST00000045779.6"; gene_type "protein_coding"; gene_name "Ttyh2"; transcript_type "protein_coding"; transcript_name "Ttyh2-201"; exon_number 11; exon_id "ENSMUSE00000259185.2"; level 2; protein_id "ENSMUSP00000037821.6"; transcript_support_level "1"; mgi_id "MGI:2157091"; tag "basic"; tag "Ensembl_canonical"; tag "GENCODE_Primary"; tag "appris_principal_1"; tag "CCDS"; ccdsid "CCDS25608.1"; havana_gene "OTTMUSG00000003427.1"; havana_transcript "OTTMUST00000007222.1";
chr11	HAVANA	CDS	114600869	114601011	0	+	0	gene_id "ENSMUSG00000034714.10"; transcript_id "ENSMUST00000045779.6"; gene_type "protein_coding"; gene_name "Ttyh2"; transcript_type "protein_coding"; transcript_name "Ttyh2-201"; exon_number 11; exon_id "ENSMUSE00000259185.2"; level 2; protein_id "ENSMUSP00000037821.6"; transcript_support_level "1"; mgi_id "MGI:2157091"; tag "basic"; tag "Ensembl_canonical"; tag "GENCODE_Primary"; tag "appris_principal_1"; tag "CCDS"; ccdsid "CCDS25608.1"; havana_gene "OTTMUSG00000003427.1"; havana_transcript "OTTMUST00000007222.1";
chr11	ENSEMBL_gcm37	exon	114600869	114601011	0.262121771389973	+	.	gene_id "ENSMUSG00000034714.10"; transcript_id "ENSMUSG00000034714.10_tx_2"; exon_id "chr11_114600869_114601011_+"; exonnum "12"; txlen "3483";
chr11	HAVANA	exon	114601637	114601822	0	+	.	gene_id "ENSMUSG00000034714.10"; transcript_id "ENSMUST00000045779.6"; gene_type "protein_coding"; gene_name "Ttyh2"; transcript_type "protein_coding"; transcript_name "Ttyh2-201"; exon_number 12; exon_id "ENSMUSE00000259177.2"; level 2; protein_id "ENSMUSP00000037821.6"; transcript_support_level "1"; mgi_id "MGI:2157091"; tag "basic"; tag "Ensembl_canonical"; tag "GENCODE_Primary"; tag "appris_principal_1"; tag "CCDS"; ccdsid "CCDS25608.1"; havana_gene "OTTMUSG00000003427.1"; havana_transcript "OTTMUST00000007222.1";
chr11	HAVANA	CDS	114601637	114601822	0	+	1	gene_id "ENSMUSG00000034714.10"; transcript_id "ENSMUST00000045779.6"; gene_type "protein_coding"; gene_name "Ttyh2"; transcript_type "protein_coding"; transcript_name "Ttyh2-201"; exon_number 12; exon_id "ENSMUSE00000259177.2"; level 2; protein_id "ENSMUSP00000037821.6"; transcript_support_level "1"; mgi_id "MGI:2157091"; tag "basic"; tag "Ensembl_canonical"; tag "GENCODE_Primary"; tag "appris_principal_1"; tag "CCDS"; ccdsid "CCDS25608.1"; havana_gene "OTTMUSG00000003427.1"; havana_transcript "OTTMUST00000007222.1";
chr11	ENSEMBL_gcm37	exon	114601637	114601822	0.262121771389973	+	.	gene_id "ENSMUSG00000034714.10"; transcript_id "ENSMUSG00000034714.10_tx_2"; exon_id "chr11_114601637_114601822_+"; exonnum "13"; txlen "3483";
chr11	HAVANA	exon	114602586	114602664	0	+	.	gene_id "ENSMUSG00000034714.10"; transcript_id "ENSMUST00000045779.6"; gene_type "protein_coding"; gene_name "Ttyh2"; transcript_type "protein_coding"; transcript_name "Ttyh2-201"; exon_number 13; exon_id "ENSMUSE00000259170.2"; level 2; protein_id "ENSMUSP00000037821.6"; transcript_support_level "1"; mgi_id "MGI:2157091"; tag "basic"; tag "Ensembl_canonical"; tag "GENCODE_Primary"; tag "appris_principal_1"; tag "CCDS"; ccdsid "CCDS25608.1"; havana_gene "OTTMUSG00000003427.1"; havana_transcript "OTTMUST00000007222.1";
chr11	HAVANA	CDS	114602586	114602664	0	+	1	gene_id "ENSMUSG00000034714.10"; transcript_id "ENSMUST00000045779.6"; gene_type "protein_coding"; gene_name "Ttyh2"; transcript_type "protein_coding"; transcript_name "Ttyh2-201"; exon_number 13; exon_id "ENSMUSE00000259170.2"; level 2; protein_id "ENSMUSP00000037821.6"; transcript_support_level "1"; mgi_id "MGI:2157091"; tag "basic"; tag "Ensembl_canonical"; tag "GENCODE_Primary"; tag "appris_principal_1"; tag "CCDS"; ccdsid "CCDS25608.1"; havana_gene "OTTMUSG00000003427.1"; havana_transcript "OTTMUST00000007222.1";
chr11	ENSEMBL_gcm37	exon	114602586	114602664	0.262121771389973	+	.	gene_id "ENSMUSG00000034714.10"; transcript_id "ENSMUSG00000034714.10_tx_2"; exon_id "chr11_114602586_114602664_+"; exonnum "14"; txlen "3483";
chr11	HAVANA	CDS	114609955	114610026	0	+	0	gene_id "ENSMUSG00000034714.10"; transcript_id "ENSMUST00000045779.6"; gene_type "protein_coding"; gene_name "Ttyh2"; transcript_type "protein_coding"; transcript_name "Ttyh2-201"; exon_number 14; exon_id "ENSMUSE00000846110.2"; level 2; protein_id "ENSMUSP00000037821.6"; transcript_support_level "1"; mgi_id "MGI:2157091"; tag "basic"; tag "Ensembl_canonical"; tag "GENCODE_Primary"; tag "appris_principal_1"; tag "CCDS"; ccdsid "CCDS25608.1"; havana_gene "OTTMUSG00000003427.1"; havana_transcript "OTTMUST00000007222.1";
chr11	HAVANA	exon	114609955	114611803	0	+	.	gene_id "ENSMUSG00000034714.10"; transcript_id "ENSMUST00000045779.6"; gene_type "protein_coding"; gene_name "Ttyh2"; transcript_type "protein_coding"; transcript_name "Ttyh2-201"; exon_number 14; exon_id "ENSMUSE00000846110.2"; level 2; protein_id "ENSMUSP00000037821.6"; transcript_support_level "1"; mgi_id "MGI:2157091"; tag "basic"; tag "Ensembl_canonical"; tag "GENCODE_Primary"; tag "appris_principal_1"; tag "CCDS"; ccdsid "CCDS25608.1"; havana_gene "OTTMUSG00000003427.1"; havana_transcript "OTTMUST00000007222.1";
chr11	ENSEMBL_gcm37	exon	114609955	114611803	0.262121771389973	+	.	gene_id "ENSMUSG00000034714.10"; transcript_id "ENSMUSG00000034714.10_tx_2"; exon_id "chr11_114609955_114611803_+"; exonnum "15"; txlen "3483";
chr11	HAVANA	stop_codon	114610027	114610029	0	+	0	gene_id "ENSMUSG00000034714.10"; transcript_id "ENSMUST00000045779.6"; gene_type "protein_coding"; gene_name "Ttyh2"; transcript_type "protein_coding"; transcript_name "Ttyh2-201"; exon_number 14; exon_id "ENSMUSE00000846110.2"; level 2; protein_id "ENSMUSP00000037821.6"; transcript_support_level "1"; mgi_id "MGI:2157091"; tag "basic"; tag "Ensembl_canonical"; tag "GENCODE_Primary"; tag "appris_principal_1"; tag "CCDS"; ccdsid "CCDS25608.1"; havana_gene "OTTMUSG00000003427.1"; havana_transcript "OTTMUST00000007222.1";
chr11	HAVANA	UTR	114610027	114611803	0	+	.	gene_id "ENSMUSG00000034714.10"; transcript_id "ENSMUST00000045779.6"; gene_type "protein_coding"; gene_name "Ttyh2"; transcript_type "protein_coding"; transcript_name "Ttyh2-201"; exon_number 14; exon_id "ENSMUSE00000846110.2"; level 2; protein_id "ENSMUSP00000037821.6"; transcript_support_level "1"; mgi_id "MGI:2157091"; tag "basic"; tag "Ensembl_canonical"; tag "GENCODE_Primary"; tag "appris_principal_1"; tag "CCDS"; ccdsid "CCDS25608.1"; havana_gene "OTTMUSG00000003427.1"; havana_transcript "OTTMUST00000007222.1";
chr11	sragcm37_es	exon	114614529	114614720	0.00327375706864649	+	.	gene_id "ENSMUSG00000034706.17"; transcript_id "ENSMUSG00000034706.17_tx_12"; exon_id "chr11_114614529_114614720_+"; exonnum "1"; txlen "2693";
chr11	sragcm37_es	exon	114614529	114614720	0.116980257653355	+	.	gene_id "ENSMUSG00000034706.17"; transcript_id "ENSMUSG00000034706.17_tx_5"; exon_id "chr11_114614529_114614720_+"; exonnum "1"; txlen "2472";
chr11	sragcm37_es	exon	114617875	114617959	0.0584291076540489	+	.	gene_id "ENSMUSG00000034706.17"; transcript_id "ENSMUSG00000034706.17_tx_7"; exon_id "chr11_114617875_114617959_+"; exonnum "1"; txlen "2365";
chr11	sragcm37_mid	exon	114618105	114618601	0.0238085778779141	+	.	gene_id "ENSMUSG00000034706.17"; transcript_id "ENSMUSG00000034706.17_tx_10"; exon_id "chr11_114618105_114618601_+"; exonnum "1"; txlen "2500";
chr11	sragcm37_mid	exon	114618105	114618601	0.00327375706864649	+	.	gene_id "ENSMUSG00000034706.17"; transcript_id "ENSMUSG00000034706.17_tx_12"; exon_id "chr11_114618105_114618601_+"; exonnum "2"; txlen "2693";
chr11	sragcm37_mid	exon	114618105	114618601	0.243248868014979	+	.	gene_id "ENSMUSG00000034706.17"; transcript_id "ENSMUSG00000034706.17_tx_2"; exon_id "chr11_114618105_114618601_+"; exonnum "1"; txlen "2334";
chr11	sragcm37_mid	exon	114618105	114618601	0.116980257653355	+	.	gene_id "ENSMUSG00000034706.17"; transcript_id "ENSMUSG00000034706.17_tx_5"; exon_id "chr11_114618105_114618601_+"; exonnum "2"; txlen "2472";
chr11	sragcm37_mid	exon	114618105	114618601	0.0584291076540489	+	.	gene_id "ENSMUSG00000034706.17"; transcript_id "ENSMUSG00000034706.17_tx_7"; exon_id "chr11_114618105_114618601_+"; exonnum "2"; txlen "2365";
chr11	HAVANA	exon	114618234	114618310	0	+	.	gene_id "ENSMUSG00000034706.17"; transcript_id "ENSMUST00000151053.8"; gene_type "protein_coding"; gene_name "Dnai2"; transcript_type "protein_coding_CDS_not_defined"; transcript_name "Dnai2-207"; exon_number 1; exon_id "ENSMUSE00000792582.2"; level 2; transcript_support_level "5"; mgi_id "MGI:2685574"; havana_gene "OTTMUSG00000003426.1"; havana_transcript "OTTMUST00000007303.1";
chr11	HAVANA	transcript	114618234	114635984	0	+	.	gene_id "ENSMUSG00000034706.17"; transcript_id "ENSMUST00000151053.8"; gene_type "protein_coding"; gene_name "Dnai2"; transcript_type "protein_coding_CDS_not_defined"; transcript_name "Dnai2-207"; level 2; transcript_support_level "5"; mgi_id "MGI:2685574"; havana_gene "OTTMUSG00000003426.1"; havana_transcript "OTTMUST00000007303.1";
chr11	HAVANA	gene	114618234	114648715	0	+	.	gene_id "ENSMUSG00000034706.17"; gene_type "protein_coding"; gene_name "Dnai2"; level 2; mgi_id "MGI:2685574"; havana_gene "OTTMUSG00000003426.1";
chr11	HAVANA	exon	114618238	114618601	0	+	.	gene_id "ENSMUSG00000034706.17"; transcript_id "ENSMUST00000069325.14"; gene_type "protein_coding"; gene_name "Dnai2"; transcript_type "protein_coding"; transcript_name "Dnai2-201"; exon_number 1; exon_id "ENSMUSE00000670583.2"; level 2; protein_id "ENSMUSP00000065787.8"; transcript_support_level "5"; mgi_id "MGI:2685574"; tag "basic"; tag "Ensembl_canonical"; tag "GENCODE_Primary"; tag "appris_principal_1"; tag "CCDS"; ccdsid "CCDS36366.1"; havana_gene "OTTMUSG00000003426.1"; havana_transcript "OTTMUST00000007219.1";
chr11	HAVANA	UTR	114618238	114618601	0	+	.	gene_id "ENSMUSG00000034706.17"; transcript_id "ENSMUST00000069325.14"; gene_type "protein_coding"; gene_name "Dnai2"; transcript_type "protein_coding"; transcript_name "Dnai2-201"; exon_number 1; exon_id "ENSMUSE00000670583.2"; level 2; protein_id "ENSMUSP00000065787.8"; transcript_support_level "5"; mgi_id "MGI:2685574"; tag "basic"; tag "Ensembl_canonical"; tag "GENCODE_Primary"; tag "appris_principal_1"; tag "CCDS"; ccdsid "CCDS36366.1"; havana_gene "OTTMUSG00000003426.1"; havana_transcript "OTTMUST00000007219.1";
chr11	HAVANA	transcript	114618238	114648715	0	+	.	gene_id "ENSMUSG00000034706.17"; transcript_id "ENSMUST00000069325.14"; gene_type "protein_coding"; gene_name "Dnai2"; transcript_type "protein_coding"; transcript_name "Dnai2-201"; level 2; protein_id "ENSMUSP00000065787.8"; transcript_support_level "5"; mgi_id "MGI:2685574"; tag "basic"; tag "Ensembl_canonical"; tag "GENCODE_Primary"; tag "appris_principal_1"; tag "CCDS"; ccdsid "CCDS36366.1"; havana_gene "OTTMUSG00000003426.1"; havana_transcript "OTTMUST00000007219.1";
chr11	HAVANA	exon	114618242	114618310	0	+	.	gene_id "ENSMUSG00000034706.17"; transcript_id "ENSMUST00000136403.8"; gene_type "protein_coding"; gene_name "Dnai2"; transcript_type "protein_coding_CDS_not_defined"; transcript_name "Dnai2-204"; exon_number 1; exon_id "ENSMUSE00000744434.2"; level 2; transcript_support_level "5"; mgi_id "MGI:2685574"; havana_gene "OTTMUSG00000003426.1"; havana_transcript "OTTMUST00000007221.1";
chr11	HAVANA	transcript	114618242	114645178	0	+	.	gene_id "ENSMUSG00000034706.17"; transcript_id "ENSMUST00000136403.8"; gene_type "protein_coding"; gene_name "Dnai2"; transcript_type "protein_coding_CDS_not_defined"; transcript_name "Dnai2-204"; level 2; transcript_support_level "5"; mgi_id "MGI:2685574"; havana_gene "OTTMUSG00000003426.1"; havana_transcript "OTTMUST00000007221.1";
chr11	HAVANA	exon	114619974	114620262	0	+	.	gene_id "ENSMUSG00000034706.17"; transcript_id "ENSMUST00000092469.11"; gene_type "protein_coding"; gene_name "Dnai2"; transcript_type "protein_coding"; transcript_name "Dnai2-202"; exon_number 1; exon_id "ENSMUSE00000585570.2"; level 2; protein_id "ENSMUSP00000090126.5"; transcript_support_level "5"; mgi_id "MGI:2685574"; tag "basic"; tag "appris_principal_1"; tag "CCDS"; ccdsid "CCDS36366.1"; havana_gene "OTTMUSG00000003426.1"; havana_transcript "OTTMUST00000007301.1";
chr11	HAVANA	UTR	114619974	114620262	0	+	.	gene_id "ENSMUSG00000034706.17"; transcript_id "ENSMUST00000092469.11"; gene_type "protein_coding"; gene_name "Dnai2"; transcript_type "protein_coding"; transcript_name "Dnai2-202"; exon_number 1; exon_id "ENSMUSE00000585570.2"; level 2; protein_id "ENSMUSP00000090126.5"; transcript_support_level "5"; mgi_id "MGI:2685574"; tag "basic"; tag "appris_principal_1"; tag "CCDS"; ccdsid "CCDS36366.1"; havana_gene "OTTMUSG00000003426.1"; havana_transcript "OTTMUST00000007301.1";
chr11	HAVANA	transcript	114619974	114648715	0	+	.	gene_id "ENSMUSG00000034706.17"; transcript_id "ENSMUST00000092469.11"; gene_type "protein_coding"; gene_name "Dnai2"; transcript_type "protein_coding"; transcript_name "Dnai2-202"; level 2; protein_id "ENSMUSP00000090126.5"; transcript_support_level "5"; mgi_id "MGI:2685574"; tag "basic"; tag "appris_principal_1"; tag "CCDS"; ccdsid "CCDS36366.1"; havana_gene "OTTMUSG00000003426.1"; havana_transcript "OTTMUST00000007301.1";
chr11	sragcm37_mid	exon	114620042	114620262	0.00327375706864649	+	.	gene_id "ENSMUSG00000034706.17"; transcript_id "ENSMUSG00000034706.17_tx_12"; exon_id "chr11_114620042_114620262_+"; exonnum "3"; txlen "2693";
chr11	HAVANA	UTR	114623719	114623738	0	+	.	gene_id "ENSMUSG00000034706.17"; transcript_id "ENSMUST00000069325.14"; gene_type "protein_coding"; gene_name "Dnai2"; transcript_type "protein_coding"; transcript_name "Dnai2-201"; exon_number 2; exon_id "ENSMUSE00001301084.2"; level 2; protein_id "ENSMUSP00000065787.8"; transcript_support_level "5"; mgi_id "MGI:2685574"; tag "basic"; tag "Ensembl_canonical"; tag "GENCODE_Primary"; tag "appris_principal_1"; tag "CCDS"; ccdsid "CCDS36366.1"; havana_gene "OTTMUSG00000003426.1"; havana_transcript "OTTMUST00000007219.1";
chr11	HAVANA	UTR	114623719	114623738	0	+	.	gene_id "ENSMUSG00000034706.17"; transcript_id "ENSMUST00000092469.11"; gene_type "protein_coding"; gene_name "Dnai2"; transcript_type "protein_coding"; transcript_name "Dnai2-202"; exon_number 2; exon_id "ENSMUSE00001301084.2"; level 2; protein_id "ENSMUSP00000090126.5"; transcript_support_level "5"; mgi_id "MGI:2685574"; tag "basic"; tag "appris_principal_1"; tag "CCDS"; ccdsid "CCDS36366.1"; havana_gene "OTTMUSG00000003426.1"; havana_transcript "OTTMUST00000007301.1";
chr11	HAVANA	exon	114623719	114623921	0	+	.	gene_id "ENSMUSG00000034706.17"; transcript_id "ENSMUST00000151053.8"; gene_type "protein_coding"; gene_name "Dnai2"; transcript_type "protein_coding_CDS_not_defined"; transcript_name "Dnai2-207"; exon_number 2; exon_id "ENSMUSE00001285460.2"; level 2; transcript_support_level "5"; mgi_id "MGI:2685574"; havana_gene "OTTMUSG00000003426.1"; havana_transcript "OTTMUST00000007303.1";
chr11	HAVANA	exon	114623719	114623921	0	+	.	gene_id "ENSMUSG00000034706.17"; transcript_id "ENSMUST00000069325.14"; gene_type "protein_coding"; gene_name "Dnai2"; transcript_type "protein_coding"; transcript_name "Dnai2-201"; exon_number 2; exon_id "ENSMUSE00001301084.2"; level 2; protein_id "ENSMUSP00000065787.8"; transcript_support_level "5"; mgi_id "MGI:2685574"; tag "basic"; tag "Ensembl_canonical"; tag "GENCODE_Primary"; tag "appris_principal_1"; tag "CCDS"; ccdsid "CCDS36366.1"; havana_gene "OTTMUSG00000003426.1"; havana_transcript "OTTMUST00000007219.1";
chr11	HAVANA	exon	114623719	114623921	0	+	.	gene_id "ENSMUSG00000034706.17"; transcript_id "ENSMUST00000136403.8"; gene_type "protein_coding"; gene_name "Dnai2"; transcript_type "protein_coding_CDS_not_defined"; transcript_name "Dnai2-204"; exon_number 2; exon_id "ENSMUSE00001285460.2"; level 2; transcript_support_level "5"; mgi_id "MGI:2685574"; havana_gene "OTTMUSG00000003426.1"; havana_transcript "OTTMUST00000007221.1";
chr11	HAVANA	exon	114623719	114623921	0	+	.	gene_id "ENSMUSG00000034706.17"; transcript_id "ENSMUST00000092469.11"; gene_type "protein_coding"; gene_name "Dnai2"; transcript_type "protein_coding"; transcript_name "Dnai2-202"; exon_number 2; exon_id "ENSMUSE00001301084.2"; level 2; protein_id "ENSMUSP00000090126.5"; transcript_support_level "5"; mgi_id "MGI:2685574"; tag "basic"; tag "appris_principal_1"; tag "CCDS"; ccdsid "CCDS36366.1"; havana_gene "OTTMUSG00000003426.1"; havana_transcript "OTTMUST00000007301.1";
chr11	ENSEMBL_gcm37	exon	114623719	114623921	0.0238085778779141	+	.	gene_id "ENSMUSG00000034706.17"; transcript_id "ENSMUSG00000034706.17_tx_10"; exon_id "chr11_114623719_114623921_+"; exonnum "2"; txlen "2500";
chr11	ENSEMBL_gcm37	exon	114623719	114623921	0.00327375706864649	+	.	gene_id "ENSMUSG00000034706.17"; transcript_id "ENSMUSG00000034706.17_tx_12"; exon_id "chr11_114623719_114623921_+"; exonnum "4"; txlen "2693";
chr11	ENSEMBL_gcm37	exon	114623719	114623921	0.243248868014979	+	.	gene_id "ENSMUSG00000034706.17"; transcript_id "ENSMUSG00000034706.17_tx_2"; exon_id "chr11_114623719_114623921_+"; exonnum "2"; txlen "2334";
chr11	ENSEMBL_gcm37	exon	114623719	114623921	0.116980257653355	+	.	gene_id "ENSMUSG00000034706.17"; transcript_id "ENSMUSG00000034706.17_tx_5"; exon_id "chr11_114623719_114623921_+"; exonnum "3"; txlen "2472";
chr11	ENSEMBL_gcm37	exon	114623719	114623921	0.0584291076540489	+	.	gene_id "ENSMUSG00000034706.17"; transcript_id "ENSMUSG00000034706.17_tx_7"; exon_id "chr11_114623719_114623921_+"; exonnum "3"; txlen "2365";
chr11	HAVANA	UTR	114623721	114623738	0	+	.	gene_id "ENSMUSG00000034706.17"; transcript_id "ENSMUST00000141762.3"; gene_type "protein_coding"; gene_name "Dnai2"; transcript_type "protein_coding"; transcript_name "Dnai2-205"; exon_number 1; exon_id "ENSMUSE00000823926.2"; level 2; protein_id "ENSMUSP00000114700.2"; transcript_support_level "5"; mgi_id "MGI:2685574"; tag "mRNA_end_NF"; tag "cds_end_NF"; havana_gene "OTTMUSG00000003426.1"; havana_transcript "OTTMUST00000007220.1";
chr11	HAVANA	exon	114623721	114623921	0	+	.	gene_id "ENSMUSG00000034706.17"; transcript_id "ENSMUST00000141762.3"; gene_type "protein_coding"; gene_name "Dnai2"; transcript_type "protein_coding"; transcript_name "Dnai2-205"; exon_number 1; exon_id "ENSMUSE00000823926.2"; level 2; protein_id "ENSMUSP00000114700.2"; transcript_support_level "5"; mgi_id "MGI:2685574"; tag "mRNA_end_NF"; tag "cds_end_NF"; havana_gene "OTTMUSG00000003426.1"; havana_transcript "OTTMUST00000007220.1";
chr11	HAVANA	transcript	114623721	114645288	0	+	.	gene_id "ENSMUSG00000034706.17"; transcript_id "ENSMUST00000141762.3"; gene_type "protein_coding"; gene_name "Dnai2"; transcript_type "protein_coding"; transcript_name "Dnai2-205"; level 2; protein_id "ENSMUSP00000114700.2"; transcript_support_level "5"; mgi_id "MGI:2685574"; tag "mRNA_end_NF"; tag "cds_end_NF"; havana_gene "OTTMUSG00000003426.1"; havana_transcript "OTTMUST00000007220.1";
chr11	HAVANA	start_codon	114623739	114623741	0	+	0	gene_id "ENSMUSG00000034706.17"; transcript_id "ENSMUST00000069325.14"; gene_type "protein_coding"; gene_name "Dnai2"; transcript_type "protein_coding"; transcript_name "Dnai2-201"; exon_number 2; exon_id "ENSMUSE00001301084.2"; level 2; protein_id "ENSMUSP00000065787.8"; transcript_support_level "5"; mgi_id "MGI:2685574"; tag "basic"; tag "Ensembl_canonical"; tag "GENCODE_Primary"; tag "appris_principal_1"; tag "CCDS"; ccdsid "CCDS36366.1"; havana_gene "OTTMUSG00000003426.1"; havana_transcript "OTTMUST00000007219.1";
chr11	HAVANA	start_codon	114623739	114623741	0	+	0	gene_id "ENSMUSG00000034706.17"; transcript_id "ENSMUST00000092469.11"; gene_type "protein_coding"; gene_name "Dnai2"; transcript_type "protein_coding"; transcript_name "Dnai2-202"; exon_number 2; exon_id "ENSMUSE00001301084.2"; level 2; protein_id "ENSMUSP00000090126.5"; transcript_support_level "5"; mgi_id "MGI:2685574"; tag "basic"; tag "appris_principal_1"; tag "CCDS"; ccdsid "CCDS36366.1"; havana_gene "OTTMUSG00000003426.1"; havana_transcript "OTTMUST00000007301.1";
chr11	HAVANA	start_codon	114623739	114623741	0	+	0	gene_id "ENSMUSG00000034706.17"; transcript_id "ENSMUST00000141762.3"; gene_type "protein_coding"; gene_name "Dnai2"; transcript_type "protein_coding"; transcript_name "Dnai2-205"; exon_number 1; exon_id "ENSMUSE00000823926.2"; level 2; protein_id "ENSMUSP00000114700.2"; transcript_support_level "5"; mgi_id "MGI:2685574"; tag "mRNA_end_NF"; tag "cds_end_NF"; havana_gene "OTTMUSG00000003426.1"; havana_transcript "OTTMUST00000007220.1";
chr11	HAVANA	CDS	114623739	114623921	0	+	0	gene_id "ENSMUSG00000034706.17"; transcript_id "ENSMUST00000069325.14"; gene_type "protein_coding"; gene_name "Dnai2"; transcript_type "protein_coding"; transcript_name "Dnai2-201"; exon_number 2; exon_id "ENSMUSE00001301084.2"; level 2; protein_id "ENSMUSP00000065787.8"; transcript_support_level "5"; mgi_id "MGI:2685574"; tag "basic"; tag "Ensembl_canonical"; tag "GENCODE_Primary"; tag "appris_principal_1"; tag "CCDS"; ccdsid "CCDS36366.1"; havana_gene "OTTMUSG00000003426.1"; havana_transcript "OTTMUST00000007219.1";
chr11	HAVANA	CDS	114623739	114623921	0	+	0	gene_id "ENSMUSG00000034706.17"; transcript_id "ENSMUST00000092469.11"; gene_type "protein_coding"; gene_name "Dnai2"; transcript_type "protein_coding"; transcript_name "Dnai2-202"; exon_number 2; exon_id "ENSMUSE00001301084.2"; level 2; protein_id "ENSMUSP00000090126.5"; transcript_support_level "5"; mgi_id "MGI:2685574"; tag "basic"; tag "appris_principal_1"; tag "CCDS"; ccdsid "CCDS36366.1"; havana_gene "OTTMUSG00000003426.1"; havana_transcript "OTTMUST00000007301.1";
chr11	HAVANA	CDS	114623739	114623921	0	+	0	gene_id "ENSMUSG00000034706.17"; transcript_id "ENSMUST00000141762.3"; gene_type "protein_coding"; gene_name "Dnai2"; transcript_type "protein_coding"; transcript_name "Dnai2-205"; exon_number 1; exon_id "ENSMUSE00000823926.2"; level 2; protein_id "ENSMUSP00000114700.2"; transcript_support_level "5"; mgi_id "MGI:2685574"; tag "mRNA_end_NF"; tag "cds_end_NF"; havana_gene "OTTMUSG00000003426.1"; havana_transcript "OTTMUST00000007220.1";
chr11	HAVANA	exon	114625354	114625515	0	+	.	gene_id "ENSMUSG00000034706.17"; transcript_id "ENSMUST00000151053.8"; gene_type "protein_coding"; gene_name "Dnai2"; transcript_type "protein_coding_CDS_not_defined"; transcript_name "Dnai2-207"; exon_number 3; exon_id "ENSMUSE00001212189.2"; level 2; transcript_support_level "5"; mgi_id "MGI:2685574"; havana_gene "OTTMUSG00000003426.1"; havana_transcript "OTTMUST00000007303.1";
chr11	HAVANA	exon	114625354	114625515	0	+	.	gene_id "ENSMUSG00000034706.17"; transcript_id "ENSMUST00000069325.14"; gene_type "protein_coding"; gene_name "Dnai2"; transcript_type "protein_coding"; transcript_name "Dnai2-201"; exon_number 3; exon_id "ENSMUSE00001292261.2"; level 2; protein_id "ENSMUSP00000065787.8"; transcript_support_level "5"; mgi_id "MGI:2685574"; tag "basic"; tag "Ensembl_canonical"; tag "GENCODE_Primary"; tag "appris_principal_1"; tag "CCDS"; ccdsid "CCDS36366.1"; havana_gene "OTTMUSG00000003426.1"; havana_transcript "OTTMUST00000007219.1";
chr11	HAVANA	CDS	114625354	114625515	0	+	0	gene_id "ENSMUSG00000034706.17"; transcript_id "ENSMUST00000069325.14"; gene_type "protein_coding"; gene_name "Dnai2"; transcript_type "protein_coding"; transcript_name "Dnai2-201"; exon_number 3; exon_id "ENSMUSE00001292261.2"; level 2; protein_id "ENSMUSP00000065787.8"; transcript_support_level "5"; mgi_id "MGI:2685574"; tag "basic"; tag "Ensembl_canonical"; tag "GENCODE_Primary"; tag "appris_principal_1"; tag "CCDS"; ccdsid "CCDS36366.1"; havana_gene "OTTMUSG00000003426.1"; havana_transcript "OTTMUST00000007219.1";
chr11	HAVANA	exon	114625354	114625515	0	+	.	gene_id "ENSMUSG00000034706.17"; transcript_id "ENSMUST00000136403.8"; gene_type "protein_coding"; gene_name "Dnai2"; transcript_type "protein_coding_CDS_not_defined"; transcript_name "Dnai2-204"; exon_number 3; exon_id "ENSMUSE00001212189.2"; level 2; transcript_support_level "5"; mgi_id "MGI:2685574"; havana_gene "OTTMUSG00000003426.1"; havana_transcript "OTTMUST00000007221.1";
chr11	HAVANA	exon	114625354	114625515	0	+	.	gene_id "ENSMUSG00000034706.17"; transcript_id "ENSMUST00000092469.11"; gene_type "protein_coding"; gene_name "Dnai2"; transcript_type "protein_coding"; transcript_name "Dnai2-202"; exon_number 3; exon_id "ENSMUSE00001292261.2"; level 2; protein_id "ENSMUSP00000090126.5"; transcript_support_level "5"; mgi_id "MGI:2685574"; tag "basic"; tag "appris_principal_1"; tag "CCDS"; ccdsid "CCDS36366.1"; havana_gene "OTTMUSG00000003426.1"; havana_transcript "OTTMUST00000007301.1";
chr11	HAVANA	CDS	114625354	114625515	0	+	0	gene_id "ENSMUSG00000034706.17"; transcript_id "ENSMUST00000092469.11"; gene_type "protein_coding"; gene_name "Dnai2"; transcript_type "protein_coding"; transcript_name "Dnai2-202"; exon_number 3; exon_id "ENSMUSE00001292261.2"; level 2; protein_id "ENSMUSP00000090126.5"; transcript_support_level "5"; mgi_id "MGI:2685574"; tag "basic"; tag "appris_principal_1"; tag "CCDS"; ccdsid "CCDS36366.1"; havana_gene "OTTMUSG00000003426.1"; havana_transcript "OTTMUST00000007301.1";
chr11	HAVANA	exon	114625354	114625515	0	+	.	gene_id "ENSMUSG00000034706.17"; transcript_id "ENSMUST00000141762.3"; gene_type "protein_coding"; gene_name "Dnai2"; transcript_type "protein_coding"; transcript_name "Dnai2-205"; exon_number 2; exon_id "ENSMUSE00001292261.2"; level 2; protein_id "ENSMUSP00000114700.2"; transcript_support_level "5"; mgi_id "MGI:2685574"; tag "mRNA_end_NF"; tag "cds_end_NF"; havana_gene "OTTMUSG00000003426.1"; havana_transcript "OTTMUST00000007220.1";
chr11	HAVANA	CDS	114625354	114625515	0	+	0	gene_id "ENSMUSG00000034706.17"; transcript_id "ENSMUST00000141762.3"; gene_type "protein_coding"; gene_name "Dnai2"; transcript_type "protein_coding"; transcript_name "Dnai2-205"; exon_number 2; exon_id "ENSMUSE00001292261.2"; level 2; protein_id "ENSMUSP00000114700.2"; transcript_support_level "5"; mgi_id "MGI:2685574"; tag "mRNA_end_NF"; tag "cds_end_NF"; havana_gene "OTTMUSG00000003426.1"; havana_transcript "OTTMUST00000007220.1";
chr11	ENSEMBL_gcm37	exon	114625354	114625515	0.0238085778779141	+	.	gene_id "ENSMUSG00000034706.17"; transcript_id "ENSMUSG00000034706.17_tx_10"; exon_id "chr11_114625354_114625515_+"; exonnum "3"; txlen "2500";
chr11	ENSEMBL_gcm37	exon	114625354	114625515	0.00327375706864649	+	.	gene_id "ENSMUSG00000034706.17"; transcript_id "ENSMUSG00000034706.17_tx_12"; exon_id "chr11_114625354_114625515_+"; exonnum "5"; txlen "2693";
chr11	ENSEMBL_gcm37	exon	114625354	114625515	0.243248868014979	+	.	gene_id "ENSMUSG00000034706.17"; transcript_id "ENSMUSG00000034706.17_tx_2"; exon_id "chr11_114625354_114625515_+"; exonnum "3"; txlen "2334";
chr11	ENSEMBL_gcm37	exon	114625354	114625515	0.116980257653355	+	.	gene_id "ENSMUSG00000034706.17"; transcript_id "ENSMUSG00000034706.17_tx_5"; exon_id "chr11_114625354_114625515_+"; exonnum "4"; txlen "2472";
chr11	ENSEMBL_gcm37	exon	114625354	114625515	0.0584291076540489	+	.	gene_id "ENSMUSG00000034706.17"; transcript_id "ENSMUSG00000034706.17_tx_7"; exon_id "chr11_114625354_114625515_+"; exonnum "4"; txlen "2365";
chr11	HAVANA	exon	114626691	114626812	0	+	.	gene_id "ENSMUSG00000034706.17"; transcript_id "ENSMUST00000151053.8"; gene_type "protein_coding"; gene_name "Dnai2"; transcript_type "protein_coding_CDS_not_defined"; transcript_name "Dnai2-207"; exon_number 4; exon_id "ENSMUSE00001265705.2"; level 2; transcript_support_level "5"; mgi_id "MGI:2685574"; havana_gene "OTTMUSG00000003426.1"; havana_transcript "OTTMUST00000007303.1";
chr11	HAVANA	exon	114626691	114626812	0	+	.	gene_id "ENSMUSG00000034706.17"; transcript_id "ENSMUST00000069325.14"; gene_type "protein_coding"; gene_name "Dnai2"; transcript_type "protein_coding"; transcript_name "Dnai2-201"; exon_number 4; exon_id "ENSMUSE00001215634.2"; level 2; protein_id "ENSMUSP00000065787.8"; transcript_support_level "5"; mgi_id "MGI:2685574"; tag "basic"; tag "Ensembl_canonical"; tag "GENCODE_Primary"; tag "appris_principal_1"; tag "CCDS"; ccdsid "CCDS36366.1"; havana_gene "OTTMUSG00000003426.1"; havana_transcript "OTTMUST00000007219.1";
chr11	HAVANA	CDS	114626691	114626812	0	+	0	gene_id "ENSMUSG00000034706.17"; transcript_id "ENSMUST00000069325.14"; gene_type "protein_coding"; gene_name "Dnai2"; transcript_type "protein_coding"; transcript_name "Dnai2-201"; exon_number 4; exon_id "ENSMUSE00001215634.2"; level 2; protein_id "ENSMUSP00000065787.8"; transcript_support_level "5"; mgi_id "MGI:2685574"; tag "basic"; tag "Ensembl_canonical"; tag "GENCODE_Primary"; tag "appris_principal_1"; tag "CCDS"; ccdsid "CCDS36366.1"; havana_gene "OTTMUSG00000003426.1"; havana_transcript "OTTMUST00000007219.1";
chr11	HAVANA	exon	114626691	114626812	0	+	.	gene_id "ENSMUSG00000034706.17"; transcript_id "ENSMUST00000092469.11"; gene_type "protein_coding"; gene_name "Dnai2"; transcript_type "protein_coding"; transcript_name "Dnai2-202"; exon_number 4; exon_id "ENSMUSE00001215634.2"; level 2; protein_id "ENSMUSP00000090126.5"; transcript_support_level "5"; mgi_id "MGI:2685574"; tag "basic"; tag "appris_principal_1"; tag "CCDS"; ccdsid "CCDS36366.1"; havana_gene "OTTMUSG00000003426.1"; havana_transcript "OTTMUST00000007301.1";
chr11	HAVANA	CDS	114626691	114626812	0	+	0	gene_id "ENSMUSG00000034706.17"; transcript_id "ENSMUST00000092469.11"; gene_type "protein_coding"; gene_name "Dnai2"; transcript_type "protein_coding"; transcript_name "Dnai2-202"; exon_number 4; exon_id "ENSMUSE00001215634.2"; level 2; protein_id "ENSMUSP00000090126.5"; transcript_support_level "5"; mgi_id "MGI:2685574"; tag "basic"; tag "appris_principal_1"; tag "CCDS"; ccdsid "CCDS36366.1"; havana_gene "OTTMUSG00000003426.1"; havana_transcript "OTTMUST00000007301.1";
chr11	HAVANA	exon	114626691	114626812	0	+	.	gene_id "ENSMUSG00000034706.17"; transcript_id "ENSMUST00000141762.3"; gene_type "protein_coding"; gene_name "Dnai2"; transcript_type "protein_coding"; transcript_name "Dnai2-205"; exon_number 3; exon_id "ENSMUSE00001215634.2"; level 2; protein_id "ENSMUSP00000114700.2"; transcript_support_level "5"; mgi_id "MGI:2685574"; tag "mRNA_end_NF"; tag "cds_end_NF"; havana_gene "OTTMUSG00000003426.1"; havana_transcript "OTTMUST00000007220.1";
chr11	HAVANA	CDS	114626691	114626812	0	+	0	gene_id "ENSMUSG00000034706.17"; transcript_id "ENSMUST00000141762.3"; gene_type "protein_coding"; gene_name "Dnai2"; transcript_type "protein_coding"; transcript_name "Dnai2-205"; exon_number 3; exon_id "ENSMUSE00001215634.2"; level 2; protein_id "ENSMUSP00000114700.2"; transcript_support_level "5"; mgi_id "MGI:2685574"; tag "mRNA_end_NF"; tag "cds_end_NF"; havana_gene "OTTMUSG00000003426.1"; havana_transcript "OTTMUST00000007220.1";
chr11	ENSEMBL_gcm37	exon	114626691	114626812	0.0238085778779141	+	.	gene_id "ENSMUSG00000034706.17"; transcript_id "ENSMUSG00000034706.17_tx_10"; exon_id "chr11_114626691_114626812_+"; exonnum "4"; txlen "2500";
chr11	ENSEMBL_gcm37	exon	114626691	114626812	0.00327375706864649	+	.	gene_id "ENSMUSG00000034706.17"; transcript_id "ENSMUSG00000034706.17_tx_12"; exon_id "chr11_114626691_114626812_+"; exonnum "6"; txlen "2693";
chr11	ENSEMBL_gcm37	exon	114626691	114626812	0.243248868014979	+	.	gene_id "ENSMUSG00000034706.17"; transcript_id "ENSMUSG00000034706.17_tx_2"; exon_id "chr11_114626691_114626812_+"; exonnum "4"; txlen "2334";
chr11	ENSEMBL_gcm37	exon	114626691	114626812	0.116980257653355	+	.	gene_id "ENSMUSG00000034706.17"; transcript_id "ENSMUSG00000034706.17_tx_5"; exon_id "chr11_114626691_114626812_+"; exonnum "5"; txlen "2472";
chr11	ENSEMBL_gcm37	exon	114626691	114626812	0.0584291076540489	+	.	gene_id "ENSMUSG00000034706.17"; transcript_id "ENSMUSG00000034706.17_tx_7"; exon_id "chr11_114626691_114626812_+"; exonnum "5"; txlen "2365";
chr11	HAVANA	exon	114627867	114628020	0	+	.	gene_id "ENSMUSG00000034706.17"; transcript_id "ENSMUST00000144872.2"; gene_type "protein_coding"; gene_name "Dnai2"; transcript_type "protein_coding_CDS_not_defined"; transcript_name "Dnai2-206"; exon_number 1; exon_id "ENSMUSE00000733966.2"; level 2; transcript_support_level "1"; mgi_id "MGI:2685574"; havana_gene "OTTMUSG00000003426.1"; havana_transcript "OTTMUST00000007218.1";
chr11	HAVANA	transcript	114627867	114644895	0	+	.	gene_id "ENSMUSG00000034706.17"; transcript_id "ENSMUST00000144872.2"; gene_type "protein_coding"; gene_name "Dnai2"; transcript_type "protein_coding_CDS_not_defined"; transcript_name "Dnai2-206"; level 2; transcript_support_level "1"; mgi_id "MGI:2685574"; havana_gene "OTTMUSG00000003426.1"; havana_transcript "OTTMUST00000007218.1";
chr11	sragcm37_mid	exon	114627967	114628020	0.243248868014979	+	.	gene_id "ENSMUSG00000034706.17"; transcript_id "ENSMUSG00000034706.17_tx_2"; exon_id "chr11_114627967_114628020_+"; exonnum "5"; txlen "2334";
chr11	sragcm37_mid	exon	114627967	114628020	0.0877552474156714	+	.	gene_id "ENSMUSG00000034706.17"; transcript_id "ENSMUSG00000034706.17_tx_6"; exon_id "chr11_114627967_114628020_+"; exonnum "1"; txlen "1122";
chr11	sragcm37_mid	exon	114627967	114628020	0.0311974468745081	+	.	gene_id "ENSMUSG00000034706.17"; transcript_id "ENSMUSG00000034706.17_tx_9"; exon_id "chr11_114627967_114628020_+"; exonnum "1"; txlen "1570";
chr11	sragcm37_es	exon	114628359	114628436	0.153581630909628	+	.	gene_id "ENSMUSG00000034706.17"; transcript_id "ENSMUSG00000034706.17_tx_4"; exon_id "chr11_114628359_114628436_+"; exonnum "1"; txlen "1374";
chr11	HAVANA	exon	114629442	114629584	0	+	.	gene_id "ENSMUSG00000034706.17"; transcript_id "ENSMUST00000151053.8"; gene_type "protein_coding"; gene_name "Dnai2"; transcript_type "protein_coding_CDS_not_defined"; transcript_name "Dnai2-207"; exon_number 5; exon_id "ENSMUSE00001219076.2"; level 2; transcript_support_level "5"; mgi_id "MGI:2685574"; havana_gene "OTTMUSG00000003426.1"; havana_transcript "OTTMUST00000007303.1";
chr11	HAVANA	exon	114629442	114629584	0	+	.	gene_id "ENSMUSG00000034706.17"; transcript_id "ENSMUST00000069325.14"; gene_type "protein_coding"; gene_name "Dnai2"; transcript_type "protein_coding"; transcript_name "Dnai2-201"; exon_number 5; exon_id "ENSMUSE00001287796.2"; level 2; protein_id "ENSMUSP00000065787.8"; transcript_support_level "5"; mgi_id "MGI:2685574"; tag "basic"; tag "Ensembl_canonical"; tag "GENCODE_Primary"; tag "appris_principal_1"; tag "CCDS"; ccdsid "CCDS36366.1"; havana_gene "OTTMUSG00000003426.1"; havana_transcript "OTTMUST00000007219.1";
chr11	HAVANA	CDS	114629442	114629584	0	+	1	gene_id "ENSMUSG00000034706.17"; transcript_id "ENSMUST00000069325.14"; gene_type "protein_coding"; gene_name "Dnai2"; transcript_type "protein_coding"; transcript_name "Dnai2-201"; exon_number 5; exon_id "ENSMUSE00001287796.2"; level 2; protein_id "ENSMUSP00000065787.8"; transcript_support_level "5"; mgi_id "MGI:2685574"; tag "basic"; tag "Ensembl_canonical"; tag "GENCODE_Primary"; tag "appris_principal_1"; tag "CCDS"; ccdsid "CCDS36366.1"; havana_gene "OTTMUSG00000003426.1"; havana_transcript "OTTMUST00000007219.1";
chr11	HAVANA	exon	114629442	114629584	0	+	.	gene_id "ENSMUSG00000034706.17"; transcript_id "ENSMUST00000136403.8"; gene_type "protein_coding"; gene_name "Dnai2"; transcript_type "protein_coding_CDS_not_defined"; transcript_name "Dnai2-204"; exon_number 4; exon_id "ENSMUSE00001219076.2"; level 2; transcript_support_level "5"; mgi_id "MGI:2685574"; havana_gene "OTTMUSG00000003426.1"; havana_transcript "OTTMUST00000007221.1";
chr11	HAVANA	exon	114629442	114629584	0	+	.	gene_id "ENSMUSG00000034706.17"; transcript_id "ENSMUST00000092469.11"; gene_type "protein_coding"; gene_name "Dnai2"; transcript_type "protein_coding"; transcript_name "Dnai2-202"; exon_number 5; exon_id "ENSMUSE00001287796.2"; level 2; protein_id "ENSMUSP00000090126.5"; transcript_support_level "5"; mgi_id "MGI:2685574"; tag "basic"; tag "appris_principal_1"; tag "CCDS"; ccdsid "CCDS36366.1"; havana_gene "OTTMUSG00000003426.1"; havana_transcript "OTTMUST00000007301.1";
chr11	HAVANA	CDS	114629442	114629584	0	+	1	gene_id "ENSMUSG00000034706.17"; transcript_id "ENSMUST00000092469.11"; gene_type "protein_coding"; gene_name "Dnai2"; transcript_type "protein_coding"; transcript_name "Dnai2-202"; exon_number 5; exon_id "ENSMUSE00001287796.2"; level 2; protein_id "ENSMUSP00000090126.5"; transcript_support_level "5"; mgi_id "MGI:2685574"; tag "basic"; tag "appris_principal_1"; tag "CCDS"; ccdsid "CCDS36366.1"; havana_gene "OTTMUSG00000003426.1"; havana_transcript "OTTMUST00000007301.1";
chr11	HAVANA	exon	114629442	114629584	0	+	.	gene_id "ENSMUSG00000034706.17"; transcript_id "ENSMUST00000141762.3"; gene_type "protein_coding"; gene_name "Dnai2"; transcript_type "protein_coding"; transcript_name "Dnai2-205"; exon_number 4; exon_id "ENSMUSE00001287796.2"; level 2; protein_id "ENSMUSP00000114700.2"; transcript_support_level "5"; mgi_id "MGI:2685574"; tag "mRNA_end_NF"; tag "cds_end_NF"; havana_gene "OTTMUSG00000003426.1"; havana_transcript "OTTMUST00000007220.1";
chr11	HAVANA	CDS	114629442	114629584	0	+	1	gene_id "ENSMUSG00000034706.17"; transcript_id "ENSMUST00000141762.3"; gene_type "protein_coding"; gene_name "Dnai2"; transcript_type "protein_coding"; transcript_name "Dnai2-205"; exon_number 4; exon_id "ENSMUSE00001287796.2"; level 2; protein_id "ENSMUSP00000114700.2"; transcript_support_level "5"; mgi_id "MGI:2685574"; tag "mRNA_end_NF"; tag "cds_end_NF"; havana_gene "OTTMUSG00000003426.1"; havana_transcript "OTTMUST00000007220.1";
chr11	HAVANA	exon	114629442	114629584	0	+	.	gene_id "ENSMUSG00000034706.17"; transcript_id "ENSMUST00000144872.2"; gene_type "protein_coding"; gene_name "Dnai2"; transcript_type "protein_coding_CDS_not_defined"; transcript_name "Dnai2-206"; exon_number 2; exon_id "ENSMUSE00001219076.2"; level 2; transcript_support_level "1"; mgi_id "MGI:2685574"; havana_gene "OTTMUSG00000003426.1"; havana_transcript "OTTMUST00000007218.1";
chr11	ENSEMBL_gcm37	exon	114629442	114629584	0.0238085778779141	+	.	gene_id "ENSMUSG00000034706.17"; transcript_id "ENSMUSG00000034706.17_tx_10"; exon_id "chr11_114629442_114629584_+"; exonnum "5"; txlen "2500";
chr11	ENSEMBL_gcm37	exon	114629442	114629584	0.00327375706864649	+	.	gene_id "ENSMUSG00000034706.17"; transcript_id "ENSMUSG00000034706.17_tx_12"; exon_id "chr11_114629442_114629584_+"; exonnum "7"; txlen "2693";
chr11	ENSEMBL_gcm37	exon	114629442	114629584	0.243248868014979	+	.	gene_id "ENSMUSG00000034706.17"; transcript_id "ENSMUSG00000034706.17_tx_2"; exon_id "chr11_114629442_114629584_+"; exonnum "6"; txlen "2334";
chr11	ENSEMBL_gcm37	exon	114629442	114629584	0.153581630909628	+	.	gene_id "ENSMUSG00000034706.17"; transcript_id "ENSMUSG00000034706.17_tx_4"; exon_id "chr11_114629442_114629584_+"; exonnum "2"; txlen "1374";
chr11	ENSEMBL_gcm37	exon	114629442	114629584	0.116980257653355	+	.	gene_id "ENSMUSG00000034706.17"; transcript_id "ENSMUSG00000034706.17_tx_5"; exon_id "chr11_114629442_114629584_+"; exonnum "6"; txlen "2472";
chr11	ENSEMBL_gcm37	exon	114629442	114629584	0.0877552474156714	+	.	gene_id "ENSMUSG00000034706.17"; transcript_id "ENSMUSG00000034706.17_tx_6"; exon_id "chr11_114629442_114629584_+"; exonnum "2"; txlen "1122";
chr11	ENSEMBL_gcm37	exon	114629442	114629584	0.0584291076540489	+	.	gene_id "ENSMUSG00000034706.17"; transcript_id "ENSMUSG00000034706.17_tx_7"; exon_id "chr11_114629442_114629584_+"; exonnum "6"; txlen "2365";
chr11	ENSEMBL_gcm37	exon	114629442	114629584	0.0311974468745081	+	.	gene_id "ENSMUSG00000034706.17"; transcript_id "ENSMUSG00000034706.17_tx_9"; exon_id "chr11_114629442_114629584_+"; exonnum "2"; txlen "1570";
chr11	HAVANA	exon	114631243	114631356	0	+	.	gene_id "ENSMUSG00000034706.17"; transcript_id "ENSMUST00000151053.8"; gene_type "protein_coding"; gene_name "Dnai2"; transcript_type "protein_coding_CDS_not_defined"; transcript_name "Dnai2-207"; exon_number 6; exon_id "ENSMUSE00001310479.2"; level 2; transcript_support_level "5"; mgi_id "MGI:2685574"; havana_gene "OTTMUSG00000003426.1"; havana_transcript "OTTMUST00000007303.1";
chr11	HAVANA	exon	114631243	114631356	0	+	.	gene_id "ENSMUSG00000034706.17"; transcript_id "ENSMUST00000069325.14"; gene_type "protein_coding"; gene_name "Dnai2"; transcript_type "protein_coding"; transcript_name "Dnai2-201"; exon_number 6; exon_id "ENSMUSE00001230939.2"; level 2; protein_id "ENSMUSP00000065787.8"; transcript_support_level "5"; mgi_id "MGI:2685574"; tag "basic"; tag "Ensembl_canonical"; tag "GENCODE_Primary"; tag "appris_principal_1"; tag "CCDS"; ccdsid "CCDS36366.1"; havana_gene "OTTMUSG00000003426.1"; havana_transcript "OTTMUST00000007219.1";
chr11	HAVANA	CDS	114631243	114631356	0	+	2	gene_id "ENSMUSG00000034706.17"; transcript_id "ENSMUST00000069325.14"; gene_type "protein_coding"; gene_name "Dnai2"; transcript_type "protein_coding"; transcript_name "Dnai2-201"; exon_number 6; exon_id "ENSMUSE00001230939.2"; level 2; protein_id "ENSMUSP00000065787.8"; transcript_support_level "5"; mgi_id "MGI:2685574"; tag "basic"; tag "Ensembl_canonical"; tag "GENCODE_Primary"; tag "appris_principal_1"; tag "CCDS"; ccdsid "CCDS36366.1"; havana_gene "OTTMUSG00000003426.1"; havana_transcript "OTTMUST00000007219.1";
chr11	HAVANA	exon	114631243	114631356	0	+	.	gene_id "ENSMUSG00000034706.17"; transcript_id "ENSMUST00000136403.8"; gene_type "protein_coding"; gene_name "Dnai2"; transcript_type "protein_coding_CDS_not_defined"; transcript_name "Dnai2-204"; exon_number 5; exon_id "ENSMUSE00001310479.2"; level 2; transcript_support_level "5"; mgi_id "MGI:2685574"; havana_gene "OTTMUSG00000003426.1"; havana_transcript "OTTMUST00000007221.1";
chr11	HAVANA	exon	114631243	114631356	0	+	.	gene_id "ENSMUSG00000034706.17"; transcript_id "ENSMUST00000092469.11"; gene_type "protein_coding"; gene_name "Dnai2"; transcript_type "protein_coding"; transcript_name "Dnai2-202"; exon_number 6; exon_id "ENSMUSE00001230939.2"; level 2; protein_id "ENSMUSP00000090126.5"; transcript_support_level "5"; mgi_id "MGI:2685574"; tag "basic"; tag "appris_principal_1"; tag "CCDS"; ccdsid "CCDS36366.1"; havana_gene "OTTMUSG00000003426.1"; havana_transcript "OTTMUST00000007301.1";
chr11	HAVANA	CDS	114631243	114631356	0	+	2	gene_id "ENSMUSG00000034706.17"; transcript_id "ENSMUST00000092469.11"; gene_type "protein_coding"; gene_name "Dnai2"; transcript_type "protein_coding"; transcript_name "Dnai2-202"; exon_number 6; exon_id "ENSMUSE00001230939.2"; level 2; protein_id "ENSMUSP00000090126.5"; transcript_support_level "5"; mgi_id "MGI:2685574"; tag "basic"; tag "appris_principal_1"; tag "CCDS"; ccdsid "CCDS36366.1"; havana_gene "OTTMUSG00000003426.1"; havana_transcript "OTTMUST00000007301.1";
chr11	HAVANA	exon	114631243	114631356	0	+	.	gene_id "ENSMUSG00000034706.17"; transcript_id "ENSMUST00000141762.3"; gene_type "protein_coding"; gene_name "Dnai2"; transcript_type "protein_coding"; transcript_name "Dnai2-205"; exon_number 5; exon_id "ENSMUSE00001230939.2"; level 2; protein_id "ENSMUSP00000114700.2"; transcript_support_level "5"; mgi_id "MGI:2685574"; tag "mRNA_end_NF"; tag "cds_end_NF"; havana_gene "OTTMUSG00000003426.1"; havana_transcript "OTTMUST00000007220.1";
chr11	HAVANA	CDS	114631243	114631356	0	+	2	gene_id "ENSMUSG00000034706.17"; transcript_id "ENSMUST00000141762.3"; gene_type "protein_coding"; gene_name "Dnai2"; transcript_type "protein_coding"; transcript_name "Dnai2-205"; exon_number 5; exon_id "ENSMUSE00001230939.2"; level 2; protein_id "ENSMUSP00000114700.2"; transcript_support_level "5"; mgi_id "MGI:2685574"; tag "mRNA_end_NF"; tag "cds_end_NF"; havana_gene "OTTMUSG00000003426.1"; havana_transcript "OTTMUST00000007220.1";
chr11	HAVANA	exon	114631243	114631356	0	+	.	gene_id "ENSMUSG00000034706.17"; transcript_id "ENSMUST00000144872.2"; gene_type "protein_coding"; gene_name "Dnai2"; transcript_type "protein_coding_CDS_not_defined"; transcript_name "Dnai2-206"; exon_number 3; exon_id "ENSMUSE00001310479.2"; level 2; transcript_support_level "1"; mgi_id "MGI:2685574"; havana_gene "OTTMUSG00000003426.1"; havana_transcript "OTTMUST00000007218.1";
chr11	ENSEMBL_gcm37	exon	114631243	114631356	0.0238085778779141	+	.	gene_id "ENSMUSG00000034706.17"; transcript_id "ENSMUSG00000034706.17_tx_10"; exon_id "chr11_114631243_114631356_+"; exonnum "6"; txlen "2500";
chr11	ENSEMBL_gcm37	exon	114631243	114631356	0.00327375706864649	+	.	gene_id "ENSMUSG00000034706.17"; transcript_id "ENSMUSG00000034706.17_tx_12"; exon_id "chr11_114631243_114631356_+"; exonnum "8"; txlen "2693";
chr11	ENSEMBL_gcm37	exon	114631243	114631356	0.243248868014979	+	.	gene_id "ENSMUSG00000034706.17"; transcript_id "ENSMUSG00000034706.17_tx_2"; exon_id "chr11_114631243_114631356_+"; exonnum "7"; txlen "2334";
chr11	ENSEMBL_gcm37	exon	114631243	114631356	0.153581630909628	+	.	gene_id "ENSMUSG00000034706.17"; transcript_id "ENSMUSG00000034706.17_tx_4"; exon_id "chr11_114631243_114631356_+"; exonnum "3"; txlen "1374";
chr11	ENSEMBL_gcm37	exon	114631243	114631356	0.116980257653355	+	.	gene_id "ENSMUSG00000034706.17"; transcript_id "ENSMUSG00000034706.17_tx_5"; exon_id "chr11_114631243_114631356_+"; exonnum "7"; txlen "2472";
chr11	ENSEMBL_gcm37	exon	114631243	114631356	0.0877552474156714	+	.	gene_id "ENSMUSG00000034706.17"; transcript_id "ENSMUSG00000034706.17_tx_6"; exon_id "chr11_114631243_114631356_+"; exonnum "3"; txlen "1122";
chr11	ENSEMBL_gcm37	exon	114631243	114631356	0.0584291076540489	+	.	gene_id "ENSMUSG00000034706.17"; transcript_id "ENSMUSG00000034706.17_tx_7"; exon_id "chr11_114631243_114631356_+"; exonnum "7"; txlen "2365";
chr11	ENSEMBL_gcm37	exon	114631243	114631356	0.0311974468745081	+	.	gene_id "ENSMUSG00000034706.17"; transcript_id "ENSMUSG00000034706.17_tx_9"; exon_id "chr11_114631243_114631356_+"; exonnum "3"; txlen "1570";
chr11	sragcm37_es	exon	114632549	114632807	0.889640133555848	+	.	gene_id "ENSMUSG00000034706.17"; transcript_id "ENSMUSG00000034706.17_tx_1"; exon_id "chr11_114632549_114632807_+"; exonnum "1"; txlen "1298";
chr11	HAVANA	exon	114635127	114635266	0	+	.	gene_id "ENSMUSG00000034706.17"; transcript_id "ENSMUST00000151053.8"; gene_type "protein_coding"; gene_name "Dnai2"; transcript_type "protein_coding_CDS_not_defined"; transcript_name "Dnai2-207"; exon_number 7; exon_id "ENSMUSE00001249594.2"; level 2; transcript_support_level "5"; mgi_id "MGI:2685574"; havana_gene "OTTMUSG00000003426.1"; havana_transcript "OTTMUST00000007303.1";
chr11	HAVANA	exon	114635127	114635266	0	+	.	gene_id "ENSMUSG00000034706.17"; transcript_id "ENSMUST00000069325.14"; gene_type "protein_coding"; gene_name "Dnai2"; transcript_type "protein_coding"; transcript_name "Dnai2-201"; exon_number 7; exon_id "ENSMUSE00001225610.2"; level 2; protein_id "ENSMUSP00000065787.8"; transcript_support_level "5"; mgi_id "MGI:2685574"; tag "basic"; tag "Ensembl_canonical"; tag "GENCODE_Primary"; tag "appris_principal_1"; tag "CCDS"; ccdsid "CCDS36366.1"; havana_gene "OTTMUSG00000003426.1"; havana_transcript "OTTMUST00000007219.1";
chr11	HAVANA	CDS	114635127	114635266	0	+	2	gene_id "ENSMUSG00000034706.17"; transcript_id "ENSMUST00000069325.14"; gene_type "protein_coding"; gene_name "Dnai2"; transcript_type "protein_coding"; transcript_name "Dnai2-201"; exon_number 7; exon_id "ENSMUSE00001225610.2"; level 2; protein_id "ENSMUSP00000065787.8"; transcript_support_level "5"; mgi_id "MGI:2685574"; tag "basic"; tag "Ensembl_canonical"; tag "GENCODE_Primary"; tag "appris_principal_1"; tag "CCDS"; ccdsid "CCDS36366.1"; havana_gene "OTTMUSG00000003426.1"; havana_transcript "OTTMUST00000007219.1";
chr11	HAVANA	exon	114635127	114635266	0	+	.	gene_id "ENSMUSG00000034706.17"; transcript_id "ENSMUST00000136403.8"; gene_type "protein_coding"; gene_name "Dnai2"; transcript_type "protein_coding_CDS_not_defined"; transcript_name "Dnai2-204"; exon_number 6; exon_id "ENSMUSE00001249594.2"; level 2; transcript_support_level "5"; mgi_id "MGI:2685574"; havana_gene "OTTMUSG00000003426.1"; havana_transcript "OTTMUST00000007221.1";
chr11	HAVANA	exon	114635127	114635266	0	+	.	gene_id "ENSMUSG00000034706.17"; transcript_id "ENSMUST00000092469.11"; gene_type "protein_coding"; gene_name "Dnai2"; transcript_type "protein_coding"; transcript_name "Dnai2-202"; exon_number 7; exon_id "ENSMUSE00001225610.2"; level 2; protein_id "ENSMUSP00000090126.5"; transcript_support_level "5"; mgi_id "MGI:2685574"; tag "basic"; tag "appris_principal_1"; tag "CCDS"; ccdsid "CCDS36366.1"; havana_gene "OTTMUSG00000003426.1"; havana_transcript "OTTMUST00000007301.1";
chr11	HAVANA	CDS	114635127	114635266	0	+	2	gene_id "ENSMUSG00000034706.17"; transcript_id "ENSMUST00000092469.11"; gene_type "protein_coding"; gene_name "Dnai2"; transcript_type "protein_coding"; transcript_name "Dnai2-202"; exon_number 7; exon_id "ENSMUSE00001225610.2"; level 2; protein_id "ENSMUSP00000090126.5"; transcript_support_level "5"; mgi_id "MGI:2685574"; tag "basic"; tag "appris_principal_1"; tag "CCDS"; ccdsid "CCDS36366.1"; havana_gene "OTTMUSG00000003426.1"; havana_transcript "OTTMUST00000007301.1";
chr11	HAVANA	exon	114635127	114635266	0	+	.	gene_id "ENSMUSG00000034706.17"; transcript_id "ENSMUST00000141762.3"; gene_type "protein_coding"; gene_name "Dnai2"; transcript_type "protein_coding"; transcript_name "Dnai2-205"; exon_number 6; exon_id "ENSMUSE00001225610.2"; level 2; protein_id "ENSMUSP00000114700.2"; transcript_support_level "5"; mgi_id "MGI:2685574"; tag "mRNA_end_NF"; tag "cds_end_NF"; havana_gene "OTTMUSG00000003426.1"; havana_transcript "OTTMUST00000007220.1";
chr11	HAVANA	CDS	114635127	114635266	0	+	2	gene_id "ENSMUSG00000034706.17"; transcript_id "ENSMUST00000141762.3"; gene_type "protein_coding"; gene_name "Dnai2"; transcript_type "protein_coding"; transcript_name "Dnai2-205"; exon_number 6; exon_id "ENSMUSE00001225610.2"; level 2; protein_id "ENSMUSP00000114700.2"; transcript_support_level "5"; mgi_id "MGI:2685574"; tag "mRNA_end_NF"; tag "cds_end_NF"; havana_gene "OTTMUSG00000003426.1"; havana_transcript "OTTMUST00000007220.1";
chr11	HAVANA	exon	114635127	114635266	0	+	.	gene_id "ENSMUSG00000034706.17"; transcript_id "ENSMUST00000144872.2"; gene_type "protein_coding"; gene_name "Dnai2"; transcript_type "protein_coding_CDS_not_defined"; transcript_name "Dnai2-206"; exon_number 4; exon_id "ENSMUSE00001249594.2"; level 2; transcript_support_level "1"; mgi_id "MGI:2685574"; havana_gene "OTTMUSG00000003426.1"; havana_transcript "OTTMUST00000007218.1";
chr11	ENSEMBL_gcm37	exon	114635127	114635266	0.889640133555848	+	.	gene_id "ENSMUSG00000034706.17"; transcript_id "ENSMUSG00000034706.17_tx_1"; exon_id "chr11_114635127_114635266_+"; exonnum "2"; txlen "1298";
chr11	ENSEMBL_gcm37	exon	114635127	114635266	0.0238085778779141	+	.	gene_id "ENSMUSG00000034706.17"; transcript_id "ENSMUSG00000034706.17_tx_10"; exon_id "chr11_114635127_114635266_+"; exonnum "7"; txlen "2500";
chr11	ENSEMBL_gcm37	exon	114635127	114635266	0.00327375706864649	+	.	gene_id "ENSMUSG00000034706.17"; transcript_id "ENSMUSG00000034706.17_tx_12"; exon_id "chr11_114635127_114635266_+"; exonnum "9"; txlen "2693";
chr11	ENSEMBL_gcm37	exon	114635127	114635266	0.243248868014979	+	.	gene_id "ENSMUSG00000034706.17"; transcript_id "ENSMUSG00000034706.17_tx_2"; exon_id "chr11_114635127_114635266_+"; exonnum "8"; txlen "2334";
chr11	ENSEMBL_gcm37	exon	114635127	114635266	0.153581630909628	+	.	gene_id "ENSMUSG00000034706.17"; transcript_id "ENSMUSG00000034706.17_tx_4"; exon_id "chr11_114635127_114635266_+"; exonnum "4"; txlen "1374";
chr11	ENSEMBL_gcm37	exon	114635127	114635266	0.116980257653355	+	.	gene_id "ENSMUSG00000034706.17"; transcript_id "ENSMUSG00000034706.17_tx_5"; exon_id "chr11_114635127_114635266_+"; exonnum "8"; txlen "2472";
chr11	ENSEMBL_gcm37	exon	114635127	114635266	0.0877552474156714	+	.	gene_id "ENSMUSG00000034706.17"; transcript_id "ENSMUSG00000034706.17_tx_6"; exon_id "chr11_114635127_114635266_+"; exonnum "4"; txlen "1122";
chr11	ENSEMBL_gcm37	exon	114635127	114635266	0.0584291076540489	+	.	gene_id "ENSMUSG00000034706.17"; transcript_id "ENSMUSG00000034706.17_tx_7"; exon_id "chr11_114635127_114635266_+"; exonnum "8"; txlen "2365";
chr11	ENSEMBL_gcm37	exon	114635127	114635266	0.0311974468745081	+	.	gene_id "ENSMUSG00000034706.17"; transcript_id "ENSMUSG00000034706.17_tx_9"; exon_id "chr11_114635127_114635266_+"; exonnum "4"; txlen "1570";
chr11	HAVANA	exon	114635881	114635984	0	+	.	gene_id "ENSMUSG00000034706.17"; transcript_id "ENSMUST00000151053.8"; gene_type "protein_coding"; gene_name "Dnai2"; transcript_type "protein_coding_CDS_not_defined"; transcript_name "Dnai2-207"; exon_number 8; exon_id "ENSMUSE00000795188.2"; level 2; transcript_support_level "5"; mgi_id "MGI:2685574"; havana_gene "OTTMUSG00000003426.1"; havana_transcript "OTTMUST00000007303.1";
chr11	HAVANA	exon	114635881	114636003	0	+	.	gene_id "ENSMUSG00000034706.17"; transcript_id "ENSMUST00000069325.14"; gene_type "protein_coding"; gene_name "Dnai2"; transcript_type "protein_coding"; transcript_name "Dnai2-201"; exon_number 8; exon_id "ENSMUSE00001304676.2"; level 2; protein_id "ENSMUSP00000065787.8"; transcript_support_level "5"; mgi_id "MGI:2685574"; tag "basic"; tag "Ensembl_canonical"; tag "GENCODE_Primary"; tag "appris_principal_1"; tag "CCDS"; ccdsid "CCDS36366.1"; havana_gene "OTTMUSG00000003426.1"; havana_transcript "OTTMUST00000007219.1";
chr11	HAVANA	CDS	114635881	114636003	0	+	0	gene_id "ENSMUSG00000034706.17"; transcript_id "ENSMUST00000069325.14"; gene_type "protein_coding"; gene_name "Dnai2"; transcript_type "protein_coding"; transcript_name "Dnai2-201"; exon_number 8; exon_id "ENSMUSE00001304676.2"; level 2; protein_id "ENSMUSP00000065787.8"; transcript_support_level "5"; mgi_id "MGI:2685574"; tag "basic"; tag "Ensembl_canonical"; tag "GENCODE_Primary"; tag "appris_principal_1"; tag "CCDS"; ccdsid "CCDS36366.1"; havana_gene "OTTMUSG00000003426.1"; havana_transcript "OTTMUST00000007219.1";
chr11	HAVANA	exon	114635881	114636003	0	+	.	gene_id "ENSMUSG00000034706.17"; transcript_id "ENSMUST00000136403.8"; gene_type "protein_coding"; gene_name "Dnai2"; transcript_type "protein_coding_CDS_not_defined"; transcript_name "Dnai2-204"; exon_number 7; exon_id "ENSMUSE00001297928.2"; level 2; transcript_support_level "5"; mgi_id "MGI:2685574"; havana_gene "OTTMUSG00000003426.1"; havana_transcript "OTTMUST00000007221.1";
chr11	HAVANA	exon	114635881	114636003	0	+	.	gene_id "ENSMUSG00000034706.17"; transcript_id "ENSMUST00000092469.11"; gene_type "protein_coding"; gene_name "Dnai2"; transcript_type "protein_coding"; transcript_name "Dnai2-202"; exon_number 8; exon_id "ENSMUSE00001304676.2"; level 2; protein_id "ENSMUSP00000090126.5"; transcript_support_level "5"; mgi_id "MGI:2685574"; tag "basic"; tag "appris_principal_1"; tag "CCDS"; ccdsid "CCDS36366.1"; havana_gene "OTTMUSG00000003426.1"; havana_transcript "OTTMUST00000007301.1";
chr11	HAVANA	CDS	114635881	114636003	0	+	0	gene_id "ENSMUSG00000034706.17"; transcript_id "ENSMUST00000092469.11"; gene_type "protein_coding"; gene_name "Dnai2"; transcript_type "protein_coding"; transcript_name "Dnai2-202"; exon_number 8; exon_id "ENSMUSE00001304676.2"; level 2; protein_id "ENSMUSP00000090126.5"; transcript_support_level "5"; mgi_id "MGI:2685574"; tag "basic"; tag "appris_principal_1"; tag "CCDS"; ccdsid "CCDS36366.1"; havana_gene "OTTMUSG00000003426.1"; havana_transcript "OTTMUST00000007301.1";
chr11	HAVANA	exon	114635881	114636003	0	+	.	gene_id "ENSMUSG00000034706.17"; transcript_id "ENSMUST00000141762.3"; gene_type "protein_coding"; gene_name "Dnai2"; transcript_type "protein_coding"; transcript_name "Dnai2-205"; exon_number 7; exon_id "ENSMUSE00001304676.2"; level 2; protein_id "ENSMUSP00000114700.2"; transcript_support_level "5"; mgi_id "MGI:2685574"; tag "mRNA_end_NF"; tag "cds_end_NF"; havana_gene "OTTMUSG00000003426.1"; havana_transcript "OTTMUST00000007220.1";
chr11	HAVANA	CDS	114635881	114636003	0	+	0	gene_id "ENSMUSG00000034706.17"; transcript_id "ENSMUST00000141762.3"; gene_type "protein_coding"; gene_name "Dnai2"; transcript_type "protein_coding"; transcript_name "Dnai2-205"; exon_number 7; exon_id "ENSMUSE00001304676.2"; level 2; protein_id "ENSMUSP00000114700.2"; transcript_support_level "5"; mgi_id "MGI:2685574"; tag "mRNA_end_NF"; tag "cds_end_NF"; havana_gene "OTTMUSG00000003426.1"; havana_transcript "OTTMUST00000007220.1";
chr11	HAVANA	exon	114635881	114636003	0	+	.	gene_id "ENSMUSG00000034706.17"; transcript_id "ENSMUST00000144872.2"; gene_type "protein_coding"; gene_name "Dnai2"; transcript_type "protein_coding_CDS_not_defined"; transcript_name "Dnai2-206"; exon_number 5; exon_id "ENSMUSE00001297928.2"; level 2; transcript_support_level "1"; mgi_id "MGI:2685574"; havana_gene "OTTMUSG00000003426.1"; havana_transcript "OTTMUST00000007218.1";
chr11	ENSEMBL_gcm37	exon	114635881	114636003	0.889640133555848	+	.	gene_id "ENSMUSG00000034706.17"; transcript_id "ENSMUSG00000034706.17_tx_1"; exon_id "chr11_114635881_114636003_+"; exonnum "3"; txlen "1298";
chr11	ENSEMBL_gcm37	exon	114635881	114636003	0.0238085778779141	+	.	gene_id "ENSMUSG00000034706.17"; transcript_id "ENSMUSG00000034706.17_tx_10"; exon_id "chr11_114635881_114636003_+"; exonnum "8"; txlen "2500";
chr11	ENSEMBL_gcm37	exon	114635881	114636003	0.00327375706864649	+	.	gene_id "ENSMUSG00000034706.17"; transcript_id "ENSMUSG00000034706.17_tx_12"; exon_id "chr11_114635881_114636003_+"; exonnum "10"; txlen "2693";
chr11	ENSEMBL_gcm37	exon	114635881	114636003	0.243248868014979	+	.	gene_id "ENSMUSG00000034706.17"; transcript_id "ENSMUSG00000034706.17_tx_2"; exon_id "chr11_114635881_114636003_+"; exonnum "9"; txlen "2334";
chr11	ENSEMBL_gcm37	exon	114635881	114636003	0.153581630909628	+	.	gene_id "ENSMUSG00000034706.17"; transcript_id "ENSMUSG00000034706.17_tx_4"; exon_id "chr11_114635881_114636003_+"; exonnum "5"; txlen "1374";
chr11	ENSEMBL_gcm37	exon	114635881	114636003	0.116980257653355	+	.	gene_id "ENSMUSG00000034706.17"; transcript_id "ENSMUSG00000034706.17_tx_5"; exon_id "chr11_114635881_114636003_+"; exonnum "9"; txlen "2472";
chr11	ENSEMBL_gcm37	exon	114635881	114636003	0.0877552474156714	+	.	gene_id "ENSMUSG00000034706.17"; transcript_id "ENSMUSG00000034706.17_tx_6"; exon_id "chr11_114635881_114636003_+"; exonnum "5"; txlen "1122";
chr11	ENSEMBL_gcm37	exon	114635881	114636003	0.0584291076540489	+	.	gene_id "ENSMUSG00000034706.17"; transcript_id "ENSMUSG00000034706.17_tx_7"; exon_id "chr11_114635881_114636003_+"; exonnum "9"; txlen "2365";
chr11	ENSEMBL_gcm37	exon	114635881	114636003	0.0311974468745081	+	.	gene_id "ENSMUSG00000034706.17"; transcript_id "ENSMUSG00000034706.17_tx_9"; exon_id "chr11_114635881_114636003_+"; exonnum "5"; txlen "1570";
chr11	sragcm37_mid	exon	114637165	114637384	0.0238085778779141	+	.	gene_id "ENSMUSG00000034706.17"; transcript_id "ENSMUSG00000034706.17_tx_10"; exon_id "chr11_114637165_114637384_+"; exonnum "9"; txlen "2500";
chr11	sragcm37_mid	exon	114637165	114637384	0.0311974468745081	+	.	gene_id "ENSMUSG00000034706.17"; transcript_id "ENSMUSG00000034706.17_tx_9"; exon_id "chr11_114637165_114637384_+"; exonnum "6"; txlen "1570";
chr11	HAVANA	exon	114641164	114641387	0	+	.	gene_id "ENSMUSG00000034706.17"; transcript_id "ENSMUST00000069325.14"; gene_type "protein_coding"; gene_name "Dnai2"; transcript_type "protein_coding"; transcript_name "Dnai2-201"; exon_number 9; exon_id "ENSMUSE00001205188.2"; level 2; protein_id "ENSMUSP00000065787.8"; transcript_support_level "5"; mgi_id "MGI:2685574"; tag "basic"; tag "Ensembl_canonical"; tag "GENCODE_Primary"; tag "appris_principal_1"; tag "CCDS"; ccdsid "CCDS36366.1"; havana_gene "OTTMUSG00000003426.1"; havana_transcript "OTTMUST00000007219.1";
chr11	HAVANA	CDS	114641164	114641387	0	+	0	gene_id "ENSMUSG00000034706.17"; transcript_id "ENSMUST00000069325.14"; gene_type "protein_coding"; gene_name "Dnai2"; transcript_type "protein_coding"; transcript_name "Dnai2-201"; exon_number 9; exon_id "ENSMUSE00001205188.2"; level 2; protein_id "ENSMUSP00000065787.8"; transcript_support_level "5"; mgi_id "MGI:2685574"; tag "basic"; tag "Ensembl_canonical"; tag "GENCODE_Primary"; tag "appris_principal_1"; tag "CCDS"; ccdsid "CCDS36366.1"; havana_gene "OTTMUSG00000003426.1"; havana_transcript "OTTMUST00000007219.1";
chr11	HAVANA	exon	114641164	114641387	0	+	.	gene_id "ENSMUSG00000034706.17"; transcript_id "ENSMUST00000136403.8"; gene_type "protein_coding"; gene_name "Dnai2"; transcript_type "protein_coding_CDS_not_defined"; transcript_name "Dnai2-204"; exon_number 8; exon_id "ENSMUSE00001210902.2"; level 2; transcript_support_level "5"; mgi_id "MGI:2685574"; havana_gene "OTTMUSG00000003426.1"; havana_transcript "OTTMUST00000007221.1";
chr11	HAVANA	exon	114641164	114641387	0	+	.	gene_id "ENSMUSG00000034706.17"; transcript_id "ENSMUST00000092469.11"; gene_type "protein_coding"; gene_name "Dnai2"; transcript_type "protein_coding"; transcript_name "Dnai2-202"; exon_number 9; exon_id "ENSMUSE00001205188.2"; level 2; protein_id "ENSMUSP00000090126.5"; transcript_support_level "5"; mgi_id "MGI:2685574"; tag "basic"; tag "appris_principal_1"; tag "CCDS"; ccdsid "CCDS36366.1"; havana_gene "OTTMUSG00000003426.1"; havana_transcript "OTTMUST00000007301.1";
chr11	HAVANA	CDS	114641164	114641387	0	+	0	gene_id "ENSMUSG00000034706.17"; transcript_id "ENSMUST00000092469.11"; gene_type "protein_coding"; gene_name "Dnai2"; transcript_type "protein_coding"; transcript_name "Dnai2-202"; exon_number 9; exon_id "ENSMUSE00001205188.2"; level 2; protein_id "ENSMUSP00000090126.5"; transcript_support_level "5"; mgi_id "MGI:2685574"; tag "basic"; tag "appris_principal_1"; tag "CCDS"; ccdsid "CCDS36366.1"; havana_gene "OTTMUSG00000003426.1"; havana_transcript "OTTMUST00000007301.1";
chr11	HAVANA	exon	114641164	114641387	0	+	.	gene_id "ENSMUSG00000034706.17"; transcript_id "ENSMUST00000141762.3"; gene_type "protein_coding"; gene_name "Dnai2"; transcript_type "protein_coding"; transcript_name "Dnai2-205"; exon_number 8; exon_id "ENSMUSE00001205188.2"; level 2; protein_id "ENSMUSP00000114700.2"; transcript_support_level "5"; mgi_id "MGI:2685574"; tag "mRNA_end_NF"; tag "cds_end_NF"; havana_gene "OTTMUSG00000003426.1"; havana_transcript "OTTMUST00000007220.1";
chr11	HAVANA	CDS	114641164	114641387	0	+	0	gene_id "ENSMUSG00000034706.17"; transcript_id "ENSMUST00000141762.3"; gene_type "protein_coding"; gene_name "Dnai2"; transcript_type "protein_coding"; transcript_name "Dnai2-205"; exon_number 8; exon_id "ENSMUSE00001205188.2"; level 2; protein_id "ENSMUSP00000114700.2"; transcript_support_level "5"; mgi_id "MGI:2685574"; tag "mRNA_end_NF"; tag "cds_end_NF"; havana_gene "OTTMUSG00000003426.1"; havana_transcript "OTTMUST00000007220.1";
chr11	HAVANA	exon	114641164	114641387	0	+	.	gene_id "ENSMUSG00000034706.17"; transcript_id "ENSMUST00000144872.2"; gene_type "protein_coding"; gene_name "Dnai2"; transcript_type "protein_coding_CDS_not_defined"; transcript_name "Dnai2-206"; exon_number 6; exon_id "ENSMUSE00001210902.2"; level 2; transcript_support_level "1"; mgi_id "MGI:2685574"; havana_gene "OTTMUSG00000003426.1"; havana_transcript "OTTMUST00000007218.1";
chr11	ENSEMBL_gcm37	exon	114641164	114641387	0.889640133555848	+	.	gene_id "ENSMUSG00000034706.17"; transcript_id "ENSMUSG00000034706.17_tx_1"; exon_id "chr11_114641164_114641387_+"; exonnum "4"; txlen "1298";
chr11	ENSEMBL_gcm37	exon	114641164	114641387	0.0238085778779141	+	.	gene_id "ENSMUSG00000034706.17"; transcript_id "ENSMUSG00000034706.17_tx_10"; exon_id "chr11_114641164_114641387_+"; exonnum "10"; txlen "2500";
chr11	ENSEMBL_gcm37	exon	114641164	114641387	0.00327375706864649	+	.	gene_id "ENSMUSG00000034706.17"; transcript_id "ENSMUSG00000034706.17_tx_12"; exon_id "chr11_114641164_114641387_+"; exonnum "11"; txlen "2693";
chr11	ENSEMBL_gcm37	exon	114641164	114641387	0.243248868014979	+	.	gene_id "ENSMUSG00000034706.17"; transcript_id "ENSMUSG00000034706.17_tx_2"; exon_id "chr11_114641164_114641387_+"; exonnum "10"; txlen "2334";
chr11	ENSEMBL_gcm37	exon	114641164	114641387	0.153581630909628	+	.	gene_id "ENSMUSG00000034706.17"; transcript_id "ENSMUSG00000034706.17_tx_4"; exon_id "chr11_114641164_114641387_+"; exonnum "6"; txlen "1374";
chr11	ENSEMBL_gcm37	exon	114641164	114641387	0.116980257653355	+	.	gene_id "ENSMUSG00000034706.17"; transcript_id "ENSMUSG00000034706.17_tx_5"; exon_id "chr11_114641164_114641387_+"; exonnum "10"; txlen "2472";
chr11	ENSEMBL_gcm37	exon	114641164	114641387	0.0877552474156714	+	.	gene_id "ENSMUSG00000034706.17"; transcript_id "ENSMUSG00000034706.17_tx_6"; exon_id "chr11_114641164_114641387_+"; exonnum "6"; txlen "1122";
chr11	ENSEMBL_gcm37	exon	114641164	114641387	0.0584291076540489	+	.	gene_id "ENSMUSG00000034706.17"; transcript_id "ENSMUSG00000034706.17_tx_7"; exon_id "chr11_114641164_114641387_+"; exonnum "10"; txlen "2365";
chr11	ENSEMBL_gcm37	exon	114641164	114641387	0.0311974468745081	+	.	gene_id "ENSMUSG00000034706.17"; transcript_id "ENSMUSG00000034706.17_tx_9"; exon_id "chr11_114641164_114641387_+"; exonnum "7"; txlen "1570";
chr11	sragcm37_es	exon	114642449	114642535	0.154041393259129	+	.	gene_id "ENSMUSG00000034706.17"; transcript_id "ENSMUSG00000034706.17_tx_3"; exon_id "chr11_114642449_114642535_+"; exonnum "1"; txlen "639";
chr11	HAVANA	exon	114642612	114642747	0	+	.	gene_id "ENSMUSG00000034706.17"; transcript_id "ENSMUST00000069325.14"; gene_type "protein_coding"; gene_name "Dnai2"; transcript_type "protein_coding"; transcript_name "Dnai2-201"; exon_number 10; exon_id "ENSMUSE00001227333.2"; level 2; protein_id "ENSMUSP00000065787.8"; transcript_support_level "5"; mgi_id "MGI:2685574"; tag "basic"; tag "Ensembl_canonical"; tag "GENCODE_Primary"; tag "appris_principal_1"; tag "CCDS"; ccdsid "CCDS36366.1"; havana_gene "OTTMUSG00000003426.1"; havana_transcript "OTTMUST00000007219.1";
chr11	HAVANA	CDS	114642612	114642747	0	+	1	gene_id "ENSMUSG00000034706.17"; transcript_id "ENSMUST00000069325.14"; gene_type "protein_coding"; gene_name "Dnai2"; transcript_type "protein_coding"; transcript_name "Dnai2-201"; exon_number 10; exon_id "ENSMUSE00001227333.2"; level 2; protein_id "ENSMUSP00000065787.8"; transcript_support_level "5"; mgi_id "MGI:2685574"; tag "basic"; tag "Ensembl_canonical"; tag "GENCODE_Primary"; tag "appris_principal_1"; tag "CCDS"; ccdsid "CCDS36366.1"; havana_gene "OTTMUSG00000003426.1"; havana_transcript "OTTMUST00000007219.1";
chr11	HAVANA	exon	114642612	114642747	0	+	.	gene_id "ENSMUSG00000034706.17"; transcript_id "ENSMUST00000136403.8"; gene_type "protein_coding"; gene_name "Dnai2"; transcript_type "protein_coding_CDS_not_defined"; transcript_name "Dnai2-204"; exon_number 9; exon_id "ENSMUSE00001277977.2"; level 2; transcript_support_level "5"; mgi_id "MGI:2685574"; havana_gene "OTTMUSG00000003426.1"; havana_transcript "OTTMUST00000007221.1";
chr11	HAVANA	exon	114642612	114642747	0	+	.	gene_id "ENSMUSG00000034706.17"; transcript_id "ENSMUST00000092469.11"; gene_type "protein_coding"; gene_name "Dnai2"; transcript_type "protein_coding"; transcript_name "Dnai2-202"; exon_number 10; exon_id "ENSMUSE00001227333.2"; level 2; protein_id "ENSMUSP00000090126.5"; transcript_support_level "5"; mgi_id "MGI:2685574"; tag "basic"; tag "appris_principal_1"; tag "CCDS"; ccdsid "CCDS36366.1"; havana_gene "OTTMUSG00000003426.1"; havana_transcript "OTTMUST00000007301.1";
chr11	HAVANA	CDS	114642612	114642747	0	+	1	gene_id "ENSMUSG00000034706.17"; transcript_id "ENSMUST00000092469.11"; gene_type "protein_coding"; gene_name "Dnai2"; transcript_type "protein_coding"; transcript_name "Dnai2-202"; exon_number 10; exon_id "ENSMUSE00001227333.2"; level 2; protein_id "ENSMUSP00000090126.5"; transcript_support_level "5"; mgi_id "MGI:2685574"; tag "basic"; tag "appris_principal_1"; tag "CCDS"; ccdsid "CCDS36366.1"; havana_gene "OTTMUSG00000003426.1"; havana_transcript "OTTMUST00000007301.1";
chr11	HAVANA	exon	114642612	114642747	0	+	.	gene_id "ENSMUSG00000034706.17"; transcript_id "ENSMUST00000141762.3"; gene_type "protein_coding"; gene_name "Dnai2"; transcript_type "protein_coding"; transcript_name "Dnai2-205"; exon_number 9; exon_id "ENSMUSE00001227333.2"; level 2; protein_id "ENSMUSP00000114700.2"; transcript_support_level "5"; mgi_id "MGI:2685574"; tag "mRNA_end_NF"; tag "cds_end_NF"; havana_gene "OTTMUSG00000003426.1"; havana_transcript "OTTMUST00000007220.1";
chr11	HAVANA	CDS	114642612	114642747	0	+	1	gene_id "ENSMUSG00000034706.17"; transcript_id "ENSMUST00000141762.3"; gene_type "protein_coding"; gene_name "Dnai2"; transcript_type "protein_coding"; transcript_name "Dnai2-205"; exon_number 9; exon_id "ENSMUSE00001227333.2"; level 2; protein_id "ENSMUSP00000114700.2"; transcript_support_level "5"; mgi_id "MGI:2685574"; tag "mRNA_end_NF"; tag "cds_end_NF"; havana_gene "OTTMUSG00000003426.1"; havana_transcript "OTTMUST00000007220.1";
chr11	HAVANA	exon	114642612	114642747	0	+	.	gene_id "ENSMUSG00000034706.17"; transcript_id "ENSMUST00000144872.2"; gene_type "protein_coding"; gene_name "Dnai2"; transcript_type "protein_coding_CDS_not_defined"; transcript_name "Dnai2-206"; exon_number 7; exon_id "ENSMUSE00001277977.2"; level 2; transcript_support_level "1"; mgi_id "MGI:2685574"; havana_gene "OTTMUSG00000003426.1"; havana_transcript "OTTMUST00000007218.1";
chr11	ENSEMBL_gcm37	exon	114642612	114642747	0.889640133555848	+	.	gene_id "ENSMUSG00000034706.17"; transcript_id "ENSMUSG00000034706.17_tx_1"; exon_id "chr11_114642612_114642747_+"; exonnum "5"; txlen "1298";
chr11	ENSEMBL_gcm37	exon	114642612	114642747	0.0238085778779141	+	.	gene_id "ENSMUSG00000034706.17"; transcript_id "ENSMUSG00000034706.17_tx_10"; exon_id "chr11_114642612_114642747_+"; exonnum "11"; txlen "2500";
chr11	ENSEMBL_gcm37	exon	114642612	114642747	0.00327375706864649	+	.	gene_id "ENSMUSG00000034706.17"; transcript_id "ENSMUSG00000034706.17_tx_12"; exon_id "chr11_114642612_114642747_+"; exonnum "12"; txlen "2693";
chr11	ENSEMBL_gcm37	exon	114642612	114642747	0.243248868014979	+	.	gene_id "ENSMUSG00000034706.17"; transcript_id "ENSMUSG00000034706.17_tx_2"; exon_id "chr11_114642612_114642747_+"; exonnum "11"; txlen "2334";
chr11	ENSEMBL_gcm37	exon	114642612	114642747	0.154041393259129	+	.	gene_id "ENSMUSG00000034706.17"; transcript_id "ENSMUSG00000034706.17_tx_3"; exon_id "chr11_114642612_114642747_+"; exonnum "2"; txlen "639";
chr11	ENSEMBL_gcm37	exon	114642612	114642747	0.153581630909628	+	.	gene_id "ENSMUSG00000034706.17"; transcript_id "ENSMUSG00000034706.17_tx_4"; exon_id "chr11_114642612_114642747_+"; exonnum "7"; txlen "1374";
chr11	ENSEMBL_gcm37	exon	114642612	114642747	0.116980257653355	+	.	gene_id "ENSMUSG00000034706.17"; transcript_id "ENSMUSG00000034706.17_tx_5"; exon_id "chr11_114642612_114642747_+"; exonnum "11"; txlen "2472";
chr11	ENSEMBL_gcm37	exon	114642612	114642747	0.0877552474156714	+	.	gene_id "ENSMUSG00000034706.17"; transcript_id "ENSMUSG00000034706.17_tx_6"; exon_id "chr11_114642612_114642747_+"; exonnum "7"; txlen "1122";
chr11	ENSEMBL_gcm37	exon	114642612	114642747	0.0584291076540489	+	.	gene_id "ENSMUSG00000034706.17"; transcript_id "ENSMUSG00000034706.17_tx_7"; exon_id "chr11_114642612_114642747_+"; exonnum "11"; txlen "2365";
chr11	ENSEMBL_gcm37	exon	114642612	114642747	0.0311974468745081	+	.	gene_id "ENSMUSG00000034706.17"; transcript_id "ENSMUSG00000034706.17_tx_9"; exon_id "chr11_114642612_114642747_+"; exonnum "8"; txlen "1570";
chr11	HAVANA	exon	114643502	114643829	0	+	.	gene_id "ENSMUSG00000034706.17"; transcript_id "ENSMUST00000130692.2"; gene_type "protein_coding"; gene_name "Dnai2"; transcript_type "protein_coding_CDS_not_defined"; transcript_name "Dnai2-203"; exon_number 1; exon_id "ENSMUSE00000781933.2"; level 2; transcript_support_level "3"; mgi_id "MGI:2685574"; havana_gene "OTTMUSG00000003426.1"; havana_transcript "OTTMUST00000007302.1";
chr11	HAVANA	transcript	114643502	114647988	0	+	.	gene_id "ENSMUSG00000034706.17"; transcript_id "ENSMUST00000130692.2"; gene_type "protein_coding"; gene_name "Dnai2"; transcript_type "protein_coding_CDS_not_defined"; transcript_name "Dnai2-203"; level 2; transcript_support_level "3"; mgi_id "MGI:2685574"; havana_gene "OTTMUSG00000003426.1"; havana_transcript "OTTMUST00000007302.1";
chr11	HAVANA	exon	114643683	114643829	0	+	.	gene_id "ENSMUSG00000034706.17"; transcript_id "ENSMUST00000069325.14"; gene_type "protein_coding"; gene_name "Dnai2"; transcript_type "protein_coding"; transcript_name "Dnai2-201"; exon_number 11; exon_id "ENSMUSE00001249322.2"; level 2; protein_id "ENSMUSP00000065787.8"; transcript_support_level "5"; mgi_id "MGI:2685574"; tag "basic"; tag "Ensembl_canonical"; tag "GENCODE_Primary"; tag "appris_principal_1"; tag "CCDS"; ccdsid "CCDS36366.1"; havana_gene "OTTMUSG00000003426.1"; havana_transcript "OTTMUST00000007219.1";
chr11	HAVANA	CDS	114643683	114643829	0	+	0	gene_id "ENSMUSG00000034706.17"; transcript_id "ENSMUST00000069325.14"; gene_type "protein_coding"; gene_name "Dnai2"; transcript_type "protein_coding"; transcript_name "Dnai2-201"; exon_number 11; exon_id "ENSMUSE00001249322.2"; level 2; protein_id "ENSMUSP00000065787.8"; transcript_support_level "5"; mgi_id "MGI:2685574"; tag "basic"; tag "Ensembl_canonical"; tag "GENCODE_Primary"; tag "appris_principal_1"; tag "CCDS"; ccdsid "CCDS36366.1"; havana_gene "OTTMUSG00000003426.1"; havana_transcript "OTTMUST00000007219.1";
chr11	HAVANA	exon	114643683	114643829	0	+	.	gene_id "ENSMUSG00000034706.17"; transcript_id "ENSMUST00000136403.8"; gene_type "protein_coding"; gene_name "Dnai2"; transcript_type "protein_coding_CDS_not_defined"; transcript_name "Dnai2-204"; exon_number 10; exon_id "ENSMUSE00001252001.2"; level 2; transcript_support_level "5"; mgi_id "MGI:2685574"; havana_gene "OTTMUSG00000003426.1"; havana_transcript "OTTMUST00000007221.1";
chr11	HAVANA	exon	114643683	114643829	0	+	.	gene_id "ENSMUSG00000034706.17"; transcript_id "ENSMUST00000092469.11"; gene_type "protein_coding"; gene_name "Dnai2"; transcript_type "protein_coding"; transcript_name "Dnai2-202"; exon_number 11; exon_id "ENSMUSE00001249322.2"; level 2; protein_id "ENSMUSP00000090126.5"; transcript_support_level "5"; mgi_id "MGI:2685574"; tag "basic"; tag "appris_principal_1"; tag "CCDS"; ccdsid "CCDS36366.1"; havana_gene "OTTMUSG00000003426.1"; havana_transcript "OTTMUST00000007301.1";
chr11	HAVANA	CDS	114643683	114643829	0	+	0	gene_id "ENSMUSG00000034706.17"; transcript_id "ENSMUST00000092469.11"; gene_type "protein_coding"; gene_name "Dnai2"; transcript_type "protein_coding"; transcript_name "Dnai2-202"; exon_number 11; exon_id "ENSMUSE00001249322.2"; level 2; protein_id "ENSMUSP00000090126.5"; transcript_support_level "5"; mgi_id "MGI:2685574"; tag "basic"; tag "appris_principal_1"; tag "CCDS"; ccdsid "CCDS36366.1"; havana_gene "OTTMUSG00000003426.1"; havana_transcript "OTTMUST00000007301.1";
chr11	ENSEMBL_gcm37	exon	114643683	114643829	0.889640133555848	+	.	gene_id "ENSMUSG00000034706.17"; transcript_id "ENSMUSG00000034706.17_tx_1"; exon_id "chr11_114643683_114643829_+"; exonnum "6"; txlen "1298";
chr11	ENSEMBL_gcm37	exon	114643683	114643829	0.0238085778779141	+	.	gene_id "ENSMUSG00000034706.17"; transcript_id "ENSMUSG00000034706.17_tx_10"; exon_id "chr11_114643683_114643829_+"; exonnum "12"; txlen "2500";
chr11	ENSEMBL_gcm37	exon	114643683	114643829	0.00327375706864649	+	.	gene_id "ENSMUSG00000034706.17"; transcript_id "ENSMUSG00000034706.17_tx_12"; exon_id "chr11_114643683_114643829_+"; exonnum "13"; txlen "2693";
chr11	ENSEMBL_gcm37	exon	114643683	114643829	0.243248868014979	+	.	gene_id "ENSMUSG00000034706.17"; transcript_id "ENSMUSG00000034706.17_tx_2"; exon_id "chr11_114643683_114643829_+"; exonnum "12"; txlen "2334";
chr11	ENSEMBL_gcm37	exon	114643683	114643829	0.154041393259129	+	.	gene_id "ENSMUSG00000034706.17"; transcript_id "ENSMUSG00000034706.17_tx_3"; exon_id "chr11_114643683_114643829_+"; exonnum "3"; txlen "639";
chr11	ENSEMBL_gcm37	exon	114643683	114643829	0.153581630909628	+	.	gene_id "ENSMUSG00000034706.17"; transcript_id "ENSMUSG00000034706.17_tx_4"; exon_id "chr11_114643683_114643829_+"; exonnum "8"; txlen "1374";
chr11	ENSEMBL_gcm37	exon	114643683	114643829	0.116980257653355	+	.	gene_id "ENSMUSG00000034706.17"; transcript_id "ENSMUSG00000034706.17_tx_5"; exon_id "chr11_114643683_114643829_+"; exonnum "12"; txlen "2472";
chr11	ENSEMBL_gcm37	exon	114643683	114643829	0.0877552474156714	+	.	gene_id "ENSMUSG00000034706.17"; transcript_id "ENSMUSG00000034706.17_tx_6"; exon_id "chr11_114643683_114643829_+"; exonnum "8"; txlen "1122";
chr11	ENSEMBL_gcm37	exon	114643683	114643829	0.0584291076540489	+	.	gene_id "ENSMUSG00000034706.17"; transcript_id "ENSMUSG00000034706.17_tx_7"; exon_id "chr11_114643683_114643829_+"; exonnum "12"; txlen "2365";
chr11	ENSEMBL_gcm37	exon	114643683	114643829	0.0311974468745081	+	.	gene_id "ENSMUSG00000034706.17"; transcript_id "ENSMUSG00000034706.17_tx_9"; exon_id "chr11_114643683_114643829_+"; exonnum "9"; txlen "1570";
chr11	HAVANA	exon	114643683	114644895	0	+	.	gene_id "ENSMUSG00000034706.17"; transcript_id "ENSMUST00000144872.2"; gene_type "protein_coding"; gene_name "Dnai2"; transcript_type "protein_coding_CDS_not_defined"; transcript_name "Dnai2-206"; exon_number 8; exon_id "ENSMUSE00000818933.2"; level 2; transcript_support_level "1"; mgi_id "MGI:2685574"; havana_gene "OTTMUSG00000003426.1"; havana_transcript "OTTMUST00000007218.1";
chr11	HAVANA	exon	114643719	114643829	0	+	.	gene_id "ENSMUSG00000034706.17"; transcript_id "ENSMUST00000141762.3"; gene_type "protein_coding"; gene_name "Dnai2"; transcript_type "protein_coding"; transcript_name "Dnai2-205"; exon_number 10; exon_id "ENSMUSE00000782439.2"; level 2; protein_id "ENSMUSP00000114700.2"; transcript_support_level "5"; mgi_id "MGI:2685574"; tag "mRNA_end_NF"; tag "cds_end_NF"; havana_gene "OTTMUSG00000003426.1"; havana_transcript "OTTMUST00000007220.1";
chr11	HAVANA	CDS	114643719	114643829	0	+	0	gene_id "ENSMUSG00000034706.17"; transcript_id "ENSMUST00000141762.3"; gene_type "protein_coding"; gene_name "Dnai2"; transcript_type "protein_coding"; transcript_name "Dnai2-205"; exon_number 10; exon_id "ENSMUSE00000782439.2"; level 2; protein_id "ENSMUSP00000114700.2"; transcript_support_level "5"; mgi_id "MGI:2685574"; tag "mRNA_end_NF"; tag "cds_end_NF"; havana_gene "OTTMUSG00000003426.1"; havana_transcript "OTTMUST00000007220.1";
chr11	HAVANA	exon	114645061	114645178	0	+	.	gene_id "ENSMUSG00000034706.17"; transcript_id "ENSMUST00000136403.8"; gene_type "protein_coding"; gene_name "Dnai2"; transcript_type "protein_coding_CDS_not_defined"; transcript_name "Dnai2-204"; exon_number 11; exon_id "ENSMUSE00000773758.2"; level 2; transcript_support_level "5"; mgi_id "MGI:2685574"; havana_gene "OTTMUSG00000003426.1"; havana_transcript "OTTMUST00000007221.1";
chr11	HAVANA	exon	114645061	114645288	0	+	.	gene_id "ENSMUSG00000034706.17"; transcript_id "ENSMUST00000069325.14"; gene_type "protein_coding"; gene_name "Dnai2"; transcript_type "protein_coding"; transcript_name "Dnai2-201"; exon_number 12; exon_id "ENSMUSE00001374090.2"; level 2; protein_id "ENSMUSP00000065787.8"; transcript_support_level "5"; mgi_id "MGI:2685574"; tag "basic"; tag "Ensembl_canonical"; tag "GENCODE_Primary"; tag "appris_principal_1"; tag "CCDS"; ccdsid "CCDS36366.1"; havana_gene "OTTMUSG00000003426.1"; havana_transcript "OTTMUST00000007219.1";
chr11	HAVANA	CDS	114645061	114645288	0	+	0	gene_id "ENSMUSG00000034706.17"; transcript_id "ENSMUST00000069325.14"; gene_type "protein_coding"; gene_name "Dnai2"; transcript_type "protein_coding"; transcript_name "Dnai2-201"; exon_number 12; exon_id "ENSMUSE00001374090.2"; level 2; protein_id "ENSMUSP00000065787.8"; transcript_support_level "5"; mgi_id "MGI:2685574"; tag "basic"; tag "Ensembl_canonical"; tag "GENCODE_Primary"; tag "appris_principal_1"; tag "CCDS"; ccdsid "CCDS36366.1"; havana_gene "OTTMUSG00000003426.1"; havana_transcript "OTTMUST00000007219.1";
chr11	HAVANA	exon	114645061	114645288	0	+	.	gene_id "ENSMUSG00000034706.17"; transcript_id "ENSMUST00000092469.11"; gene_type "protein_coding"; gene_name "Dnai2"; transcript_type "protein_coding"; transcript_name "Dnai2-202"; exon_number 12; exon_id "ENSMUSE00001374090.2"; level 2; protein_id "ENSMUSP00000090126.5"; transcript_support_level "5"; mgi_id "MGI:2685574"; tag "basic"; tag "appris_principal_1"; tag "CCDS"; ccdsid "CCDS36366.1"; havana_gene "OTTMUSG00000003426.1"; havana_transcript "OTTMUST00000007301.1";
chr11	HAVANA	CDS	114645061	114645288	0	+	0	gene_id "ENSMUSG00000034706.17"; transcript_id "ENSMUST00000092469.11"; gene_type "protein_coding"; gene_name "Dnai2"; transcript_type "protein_coding"; transcript_name "Dnai2-202"; exon_number 12; exon_id "ENSMUSE00001374090.2"; level 2; protein_id "ENSMUSP00000090126.5"; transcript_support_level "5"; mgi_id "MGI:2685574"; tag "basic"; tag "appris_principal_1"; tag "CCDS"; ccdsid "CCDS36366.1"; havana_gene "OTTMUSG00000003426.1"; havana_transcript "OTTMUST00000007301.1";
chr11	HAVANA	exon	114645061	114645288	0	+	.	gene_id "ENSMUSG00000034706.17"; transcript_id "ENSMUST00000141762.3"; gene_type "protein_coding"; gene_name "Dnai2"; transcript_type "protein_coding"; transcript_name "Dnai2-205"; exon_number 11; exon_id "ENSMUSE00001374090.2"; level 2; protein_id "ENSMUSP00000114700.2"; transcript_support_level "5"; mgi_id "MGI:2685574"; tag "mRNA_end_NF"; tag "cds_end_NF"; havana_gene "OTTMUSG00000003426.1"; havana_transcript "OTTMUST00000007220.1";
chr11	HAVANA	CDS	114645061	114645288	0	+	0	gene_id "ENSMUSG00000034706.17"; transcript_id "ENSMUST00000141762.3"; gene_type "protein_coding"; gene_name "Dnai2"; transcript_type "protein_coding"; transcript_name "Dnai2-205"; exon_number 11; exon_id "ENSMUSE00001374090.2"; level 2; protein_id "ENSMUSP00000114700.2"; transcript_support_level "5"; mgi_id "MGI:2685574"; tag "mRNA_end_NF"; tag "cds_end_NF"; havana_gene "OTTMUSG00000003426.1"; havana_transcript "OTTMUST00000007220.1";
chr11	HAVANA	exon	114645061	114645288	0	+	.	gene_id "ENSMUSG00000034706.17"; transcript_id "ENSMUST00000130692.2"; gene_type "protein_coding"; gene_name "Dnai2"; transcript_type "protein_coding_CDS_not_defined"; transcript_name "Dnai2-203"; exon_number 2; exon_id "ENSMUSE00001225147.2"; level 2; transcript_support_level "3"; mgi_id "MGI:2685574"; havana_gene "OTTMUSG00000003426.1"; havana_transcript "OTTMUST00000007302.1";
chr11	ENSEMBL_gcm37	exon	114645061	114645288	0.889640133555848	+	.	gene_id "ENSMUSG00000034706.17"; transcript_id "ENSMUSG00000034706.17_tx_1"; exon_id "chr11_114645061_114645288_+"; exonnum "7"; txlen "1298";
chr11	ENSEMBL_gcm37	exon	114645061	114645288	0.0238085778779141	+	.	gene_id "ENSMUSG00000034706.17"; transcript_id "ENSMUSG00000034706.17_tx_10"; exon_id "chr11_114645061_114645288_+"; exonnum "13"; txlen "2500";
chr11	ENSEMBL_gcm37	exon	114645061	114645288	0.00327375706864649	+	.	gene_id "ENSMUSG00000034706.17"; transcript_id "ENSMUSG00000034706.17_tx_12"; exon_id "chr11_114645061_114645288_+"; exonnum "14"; txlen "2693";
chr11	ENSEMBL_gcm37	exon	114645061	114645288	0.243248868014979	+	.	gene_id "ENSMUSG00000034706.17"; transcript_id "ENSMUSG00000034706.17_tx_2"; exon_id "chr11_114645061_114645288_+"; exonnum "13"; txlen "2334";
chr11	ENSEMBL_gcm37	exon	114645061	114645288	0.154041393259129	+	.	gene_id "ENSMUSG00000034706.17"; transcript_id "ENSMUSG00000034706.17_tx_3"; exon_id "chr11_114645061_114645288_+"; exonnum "4"; txlen "639";
chr11	ENSEMBL_gcm37	exon	114645061	114645288	0.153581630909628	+	.	gene_id "ENSMUSG00000034706.17"; transcript_id "ENSMUSG00000034706.17_tx_4"; exon_id "chr11_114645061_114645288_+"; exonnum "9"; txlen "1374";
chr11	ENSEMBL_gcm37	exon	114645061	114645288	0.116980257653355	+	.	gene_id "ENSMUSG00000034706.17"; transcript_id "ENSMUSG00000034706.17_tx_5"; exon_id "chr11_114645061_114645288_+"; exonnum "13"; txlen "2472";
chr11	ENSEMBL_gcm37	exon	114645061	114645288	0.0584291076540489	+	.	gene_id "ENSMUSG00000034706.17"; transcript_id "ENSMUSG00000034706.17_tx_7"; exon_id "chr11_114645061_114645288_+"; exonnum "13"; txlen "2365";
chr11	ENSEMBL_gcm37	exon	114645061	114645288	0.0311974468745081	+	.	gene_id "ENSMUSG00000034706.17"; transcript_id "ENSMUSG00000034706.17_tx_9"; exon_id "chr11_114645061_114645288_+"; exonnum "10"; txlen "1570";
chr11	HAVANA	exon	114647948	114647988	0	+	.	gene_id "ENSMUSG00000034706.17"; transcript_id "ENSMUST00000130692.2"; gene_type "protein_coding"; gene_name "Dnai2"; transcript_type "protein_coding_CDS_not_defined"; transcript_name "Dnai2-203"; exon_number 3; exon_id "ENSMUSE00000803221.2"; level 2; transcript_support_level "3"; mgi_id "MGI:2685574"; havana_gene "OTTMUSG00000003426.1"; havana_transcript "OTTMUST00000007302.1";
chr11	ENSEMBL_gcm37	exon	114647948	114647988	0.889640133555848	+	.	gene_id "ENSMUSG00000034706.17"; transcript_id "ENSMUSG00000034706.17_tx_1"; exon_id "chr11_114647948_114647988_+"; exonnum "8"; txlen "1298";
chr11	ENSEMBL_gcm37	exon	114647948	114647988	0.0238085778779141	+	.	gene_id "ENSMUSG00000034706.17"; transcript_id "ENSMUSG00000034706.17_tx_10"; exon_id "chr11_114647948_114647988_+"; exonnum "14"; txlen "2500";
chr11	ENSEMBL_gcm37	exon	114647948	114647988	0.00327375706864649	+	.	gene_id "ENSMUSG00000034706.17"; transcript_id "ENSMUSG00000034706.17_tx_12"; exon_id "chr11_114647948_114647988_+"; exonnum "15"; txlen "2693";
chr11	ENSEMBL_gcm37	exon	114647948	114647988	0.243248868014979	+	.	gene_id "ENSMUSG00000034706.17"; transcript_id "ENSMUSG00000034706.17_tx_2"; exon_id "chr11_114647948_114647988_+"; exonnum "14"; txlen "2334";
chr11	ENSEMBL_gcm37	exon	114647948	114647988	0.154041393259129	+	.	gene_id "ENSMUSG00000034706.17"; transcript_id "ENSMUSG00000034706.17_tx_3"; exon_id "chr11_114647948_114647988_+"; exonnum "5"; txlen "639";
chr11	ENSEMBL_gcm37	exon	114647948	114647988	0.153581630909628	+	.	gene_id "ENSMUSG00000034706.17"; transcript_id "ENSMUSG00000034706.17_tx_4"; exon_id "chr11_114647948_114647988_+"; exonnum "10"; txlen "1374";
chr11	ENSEMBL_gcm37	exon	114647948	114647988	0.116980257653355	+	.	gene_id "ENSMUSG00000034706.17"; transcript_id "ENSMUSG00000034706.17_tx_5"; exon_id "chr11_114647948_114647988_+"; exonnum "14"; txlen "2472";
chr11	ENSEMBL_gcm37	exon	114647948	114647988	0.0877552474156714	+	.	gene_id "ENSMUSG00000034706.17"; transcript_id "ENSMUSG00000034706.17_tx_6"; exon_id "chr11_114647948_114647988_+"; exonnum "9"; txlen "1122";
chr11	ENSEMBL_gcm37	exon	114647948	114647988	0.0584291076540489	+	.	gene_id "ENSMUSG00000034706.17"; transcript_id "ENSMUSG00000034706.17_tx_7"; exon_id "chr11_114647948_114647988_+"; exonnum "14"; txlen "2365";
chr11	ENSEMBL_gcm37	exon	114647948	114647988	0.0311974468745081	+	.	gene_id "ENSMUSG00000034706.17"; transcript_id "ENSMUSG00000034706.17_tx_9"; exon_id "chr11_114647948_114647988_+"; exonnum "11"; txlen "1570";
chr11	HAVANA	CDS	114647948	114648094	0	+	0	gene_id "ENSMUSG00000034706.17"; transcript_id "ENSMUST00000069325.14"; gene_type "protein_coding"; gene_name "Dnai2"; transcript_type "protein_coding"; transcript_name "Dnai2-201"; exon_number 13; exon_id "ENSMUSE00000670569.2"; level 2; protein_id "ENSMUSP00000065787.8"; transcript_support_level "5"; mgi_id "MGI:2685574"; tag "basic"; tag "Ensembl_canonical"; tag "GENCODE_Primary"; tag "appris_principal_1"; tag "CCDS"; ccdsid "CCDS36366.1"; havana_gene "OTTMUSG00000003426.1"; havana_transcript "OTTMUST00000007219.1";
chr11	HAVANA	CDS	114647948	114648094	0	+	0	gene_id "ENSMUSG00000034706.17"; transcript_id "ENSMUST00000092469.11"; gene_type "protein_coding"; gene_name "Dnai2"; transcript_type "protein_coding"; transcript_name "Dnai2-202"; exon_number 13; exon_id "ENSMUSE00000670569.2"; level 2; protein_id "ENSMUSP00000090126.5"; transcript_support_level "5"; mgi_id "MGI:2685574"; tag "basic"; tag "appris_principal_1"; tag "CCDS"; ccdsid "CCDS36366.1"; havana_gene "OTTMUSG00000003426.1"; havana_transcript "OTTMUST00000007301.1";
chr11	HAVANA	exon	114647948	114648715	0	+	.	gene_id "ENSMUSG00000034706.17"; transcript_id "ENSMUST00000069325.14"; gene_type "protein_coding"; gene_name "Dnai2"; transcript_type "protein_coding"; transcript_name "Dnai2-201"; exon_number 13; exon_id "ENSMUSE00000670569.2"; level 2; protein_id "ENSMUSP00000065787.8"; transcript_support_level "5"; mgi_id "MGI:2685574"; tag "basic"; tag "Ensembl_canonical"; tag "GENCODE_Primary"; tag "appris_principal_1"; tag "CCDS"; ccdsid "CCDS36366.1"; havana_gene "OTTMUSG00000003426.1"; havana_transcript "OTTMUST00000007219.1";
chr11	HAVANA	exon	114647948	114648715	0	+	.	gene_id "ENSMUSG00000034706.17"; transcript_id "ENSMUST00000092469.11"; gene_type "protein_coding"; gene_name "Dnai2"; transcript_type "protein_coding"; transcript_name "Dnai2-202"; exon_number 13; exon_id "ENSMUSE00000670569.2"; level 2; protein_id "ENSMUSP00000090126.5"; transcript_support_level "5"; mgi_id "MGI:2685574"; tag "basic"; tag "appris_principal_1"; tag "CCDS"; ccdsid "CCDS36366.1"; havana_gene "OTTMUSG00000003426.1"; havana_transcript "OTTMUST00000007301.1";
chr11	HAVANA	stop_codon	114648095	114648097	0	+	0	gene_id "ENSMUSG00000034706.17"; transcript_id "ENSMUST00000069325.14"; gene_type "protein_coding"; gene_name "Dnai2"; transcript_type "protein_coding"; transcript_name "Dnai2-201"; exon_number 13; exon_id "ENSMUSE00000670569.2"; level 2; protein_id "ENSMUSP00000065787.8"; transcript_support_level "5"; mgi_id "MGI:2685574"; tag "basic"; tag "Ensembl_canonical"; tag "GENCODE_Primary"; tag "appris_principal_1"; tag "CCDS"; ccdsid "CCDS36366.1"; havana_gene "OTTMUSG00000003426.1"; havana_transcript "OTTMUST00000007219.1";
chr11	HAVANA	stop_codon	114648095	114648097	0	+	0	gene_id "ENSMUSG00000034706.17"; transcript_id "ENSMUST00000092469.11"; gene_type "protein_coding"; gene_name "Dnai2"; transcript_type "protein_coding"; transcript_name "Dnai2-202"; exon_number 13; exon_id "ENSMUSE00000670569.2"; level 2; protein_id "ENSMUSP00000090126.5"; transcript_support_level "5"; mgi_id "MGI:2685574"; tag "basic"; tag "appris_principal_1"; tag "CCDS"; ccdsid "CCDS36366.1"; havana_gene "OTTMUSG00000003426.1"; havana_transcript "OTTMUST00000007301.1";
chr11	HAVANA	UTR	114648095	114648715	0	+	.	gene_id "ENSMUSG00000034706.17"; transcript_id "ENSMUST00000069325.14"; gene_type "protein_coding"; gene_name "Dnai2"; transcript_type "protein_coding"; transcript_name "Dnai2-201"; exon_number 13; exon_id "ENSMUSE00000670569.2"; level 2; protein_id "ENSMUSP00000065787.8"; transcript_support_level "5"; mgi_id "MGI:2685574"; tag "basic"; tag "Ensembl_canonical"; tag "GENCODE_Primary"; tag "appris_principal_1"; tag "CCDS"; ccdsid "CCDS36366.1"; havana_gene "OTTMUSG00000003426.1"; havana_transcript "OTTMUST00000007219.1";
chr11	HAVANA	UTR	114648095	114648715	0	+	.	gene_id "ENSMUSG00000034706.17"; transcript_id "ENSMUST00000092469.11"; gene_type "protein_coding"; gene_name "Dnai2"; transcript_type "protein_coding"; transcript_name "Dnai2-202"; exon_number 13; exon_id "ENSMUSE00000670569.2"; level 2; protein_id "ENSMUSP00000090126.5"; transcript_support_level "5"; mgi_id "MGI:2685574"; tag "basic"; tag "appris_principal_1"; tag "CCDS"; ccdsid "CCDS36366.1"; havana_gene "OTTMUSG00000003426.1"; havana_transcript "OTTMUST00000007301.1";
chr11	HAVANA	UTR	114656214	114656339	0	+	.	gene_id "ENSMUSG00000010021.14"; transcript_id "ENSMUST00000138804.8"; gene_type "protein_coding"; gene_name "Kif19a"; transcript_type "protein_coding"; transcript_name "Kif19a-207"; exon_number 1; exon_id "ENSMUSE00001275478.2"; level 2; protein_id "ENSMUSP00000115663.2"; transcript_support_level "5"; mgi_id "MGI:2447024"; tag "mRNA_end_NF"; tag "cds_end_NF"; havana_gene "OTTMUSG00000003453.1"; havana_transcript "OTTMUST00000007311.1";
chr11	HAVANA	exon	114656214	114656378	0	+	.	gene_id "ENSMUSG00000010021.14"; transcript_id "ENSMUST00000126555.8"; gene_type "protein_coding"; gene_name "Kif19a"; transcript_type "protein_coding_CDS_not_defined"; transcript_name "Kif19a-202"; exon_number 1; exon_id "ENSMUSE00001260718.2"; level 2; transcript_support_level "5"; mgi_id "MGI:2447024"; havana_gene "OTTMUSG00000003453.1"; havana_transcript "OTTMUST00000007309.1";
chr11	HAVANA	exon	114656214	114656378	0	+	.	gene_id "ENSMUSG00000010021.14"; transcript_id "ENSMUST00000137326.2"; gene_type "protein_coding"; gene_name "Kif19a"; transcript_type "protein_coding_CDS_not_defined"; transcript_name "Kif19a-205"; exon_number 1; exon_id "ENSMUSE00001260718.2"; level 2; transcript_support_level "5"; mgi_id "MGI:2447024"; havana_gene "OTTMUSG00000003453.1"; havana_transcript "OTTMUST00000007310.1";
chr11	HAVANA	exon	114656214	114656378	0	+	.	gene_id "ENSMUSG00000010021.14"; transcript_id "ENSMUST00000138804.8"; gene_type "protein_coding"; gene_name "Kif19a"; transcript_type "protein_coding"; transcript_name "Kif19a-207"; exon_number 1; exon_id "ENSMUSE00001275478.2"; level 2; protein_id "ENSMUSP00000115663.2"; transcript_support_level "5"; mgi_id "MGI:2447024"; tag "mRNA_end_NF"; tag "cds_end_NF"; havana_gene "OTTMUSG00000003453.1"; havana_transcript "OTTMUST00000007311.1";
chr11	HAVANA	transcript	114656214	114677005	0	+	.	gene_id "ENSMUSG00000010021.14"; transcript_id "ENSMUST00000126555.8"; gene_type "protein_coding"; gene_name "Kif19a"; transcript_type "protein_coding_CDS_not_defined"; transcript_name "Kif19a-202"; level 2; transcript_support_level "5"; mgi_id "MGI:2447024"; havana_gene "OTTMUSG00000003453.1"; havana_transcript "OTTMUST00000007309.1";
chr11	HAVANA	transcript	114656214	114677005	0	+	.	gene_id "ENSMUSG00000010021.14"; transcript_id "ENSMUST00000137326.2"; gene_type "protein_coding"; gene_name "Kif19a"; transcript_type "protein_coding_CDS_not_defined"; transcript_name "Kif19a-205"; level 2; transcript_support_level "5"; mgi_id "MGI:2447024"; havana_gene "OTTMUSG00000003453.1"; havana_transcript "OTTMUST00000007310.1";
chr11	HAVANA	transcript	114656214	114678961	0	+	.	gene_id "ENSMUSG00000010021.14"; transcript_id "ENSMUST00000138804.8"; gene_type "protein_coding"; gene_name "Kif19a"; transcript_type "protein_coding"; transcript_name "Kif19a-207"; level 2; protein_id "ENSMUSP00000115663.2"; transcript_support_level "5"; mgi_id "MGI:2447024"; tag "mRNA_end_NF"; tag "cds_end_NF"; havana_gene "OTTMUSG00000003453.1"; havana_transcript "OTTMUST00000007311.1";
chr11	HAVANA	gene	114656214	114681565	0	+	.	gene_id "ENSMUSG00000010021.14"; gene_type "protein_coding"; gene_name "Kif19a"; level 2; mgi_id "MGI:2447024"; havana_gene "OTTMUSG00000003453.1";
chr11	HAVANA	UTR	114656215	114656339	0	+	.	gene_id "ENSMUSG00000010021.14"; transcript_id "ENSMUST00000084368.12"; gene_type "protein_coding"; gene_name "Kif19a"; transcript_type "protein_coding"; transcript_name "Kif19a-201"; exon_number 1; exon_id "ENSMUSE00000825354.2"; level 2; protein_id "ENSMUSP00000081398.6"; transcript_support_level "1"; mgi_id "MGI:2447024"; tag "basic"; tag "Ensembl_canonical"; tag "GENCODE_Primary"; tag "appris_principal_1"; tag "CCDS"; ccdsid "CCDS36367.1"; havana_gene "OTTMUSG00000003453.1"; havana_transcript "OTTMUST00000063867.1";
chr11	HAVANA	exon	114656215	114656378	0	+	.	gene_id "ENSMUSG00000010021.14"; transcript_id "ENSMUST00000084368.12"; gene_type "protein_coding"; gene_name "Kif19a"; transcript_type "protein_coding"; transcript_name "Kif19a-201"; exon_number 1; exon_id "ENSMUSE00000825354.2"; level 2; protein_id "ENSMUSP00000081398.6"; transcript_support_level "1"; mgi_id "MGI:2447024"; tag "basic"; tag "Ensembl_canonical"; tag "GENCODE_Primary"; tag "appris_principal_1"; tag "CCDS"; ccdsid "CCDS36367.1"; havana_gene "OTTMUSG00000003453.1"; havana_transcript "OTTMUST00000063867.1";
chr11	HAVANA	transcript	114656215	114681401	0	+	.	gene_id "ENSMUSG00000010021.14"; transcript_id "ENSMUST00000084368.12"; gene_type "protein_coding"; gene_name "Kif19a"; transcript_type "protein_coding"; transcript_name "Kif19a-201"; level 2; protein_id "ENSMUSP00000081398.6"; transcript_support_level "1"; mgi_id "MGI:2447024"; tag "basic"; tag "Ensembl_canonical"; tag "GENCODE_Primary"; tag "appris_principal_1"; tag "CCDS"; ccdsid "CCDS36367.1"; havana_gene "OTTMUSG00000003453.1"; havana_transcript "OTTMUST00000063867.1";
chr11	HAVANA	start_codon	114656340	114656342	0	+	0	gene_id "ENSMUSG00000010021.14"; transcript_id "ENSMUST00000138804.8"; gene_type "protein_coding"; gene_name "Kif19a"; transcript_type "protein_coding"; transcript_name "Kif19a-207"; exon_number 1; exon_id "ENSMUSE00001275478.2"; level 2; protein_id "ENSMUSP00000115663.2"; transcript_support_level "5"; mgi_id "MGI:2447024"; tag "mRNA_end_NF"; tag "cds_end_NF"; havana_gene "OTTMUSG00000003453.1"; havana_transcript "OTTMUST00000007311.1";
chr11	HAVANA	start_codon	114656340	114656342	0	+	0	gene_id "ENSMUSG00000010021.14"; transcript_id "ENSMUST00000084368.12"; gene_type "protein_coding"; gene_name "Kif19a"; transcript_type "protein_coding"; transcript_name "Kif19a-201"; exon_number 1; exon_id "ENSMUSE00000825354.2"; level 2; protein_id "ENSMUSP00000081398.6"; transcript_support_level "1"; mgi_id "MGI:2447024"; tag "basic"; tag "Ensembl_canonical"; tag "GENCODE_Primary"; tag "appris_principal_1"; tag "CCDS"; ccdsid "CCDS36367.1"; havana_gene "OTTMUSG00000003453.1"; havana_transcript "OTTMUST00000063867.1";
chr11	HAVANA	CDS	114656340	114656378	0	+	0	gene_id "ENSMUSG00000010021.14"; transcript_id "ENSMUST00000138804.8"; gene_type "protein_coding"; gene_name "Kif19a"; transcript_type "protein_coding"; transcript_name "Kif19a-207"; exon_number 1; exon_id "ENSMUSE00001275478.2"; level 2; protein_id "ENSMUSP00000115663.2"; transcript_support_level "5"; mgi_id "MGI:2447024"; tag "mRNA_end_NF"; tag "cds_end_NF"; havana_gene "OTTMUSG00000003453.1"; havana_transcript "OTTMUST00000007311.1";
chr11	HAVANA	CDS	114656340	114656378	0	+	0	gene_id "ENSMUSG00000010021.14"; transcript_id "ENSMUST00000084368.12"; gene_type "protein_coding"; gene_name "Kif19a"; transcript_type "protein_coding"; transcript_name "Kif19a-201"; exon_number 1; exon_id "ENSMUSE00000825354.2"; level 2; protein_id "ENSMUSP00000081398.6"; transcript_support_level "1"; mgi_id "MGI:2447024"; tag "basic"; tag "Ensembl_canonical"; tag "GENCODE_Primary"; tag "appris_principal_1"; tag "CCDS"; ccdsid "CCDS36367.1"; havana_gene "OTTMUSG00000003453.1"; havana_transcript "OTTMUST00000063867.1";
chr11	HAVANA	exon	114657982	114658062	0	+	.	gene_id "ENSMUSG00000010021.14"; transcript_id "ENSMUST00000126555.8"; gene_type "protein_coding"; gene_name "Kif19a"; transcript_type "protein_coding_CDS_not_defined"; transcript_name "Kif19a-202"; exon_number 2; exon_id "ENSMUSE00001218148.2"; level 2; transcript_support_level "5"; mgi_id "MGI:2447024"; havana_gene "OTTMUSG00000003453.1"; havana_transcript "OTTMUST00000007309.1";
chr11	HAVANA	exon	114657982	114658062	0	+	.	gene_id "ENSMUSG00000010021.14"; transcript_id "ENSMUST00000137326.2"; gene_type "protein_coding"; gene_name "Kif19a"; transcript_type "protein_coding_CDS_not_defined"; transcript_name "Kif19a-205"; exon_number 2; exon_id "ENSMUSE00001218148.2"; level 2; transcript_support_level "5"; mgi_id "MGI:2447024"; havana_gene "OTTMUSG00000003453.1"; havana_transcript "OTTMUST00000007310.1";
chr11	HAVANA	exon	114657982	114658062	0	+	.	gene_id "ENSMUSG00000010021.14"; transcript_id "ENSMUST00000138804.8"; gene_type "protein_coding"; gene_name "Kif19a"; transcript_type "protein_coding"; transcript_name "Kif19a-207"; exon_number 2; exon_id "ENSMUSE00001312293.2"; level 2; protein_id "ENSMUSP00000115663.2"; transcript_support_level "5"; mgi_id "MGI:2447024"; tag "mRNA_end_NF"; tag "cds_end_NF"; havana_gene "OTTMUSG00000003453.1"; havana_transcript "OTTMUST00000007311.1";
chr11	HAVANA	CDS	114657982	114658062	0	+	0	gene_id "ENSMUSG00000010021.14"; transcript_id "ENSMUST00000138804.8"; gene_type "protein_coding"; gene_name "Kif19a"; transcript_type "protein_coding"; transcript_name "Kif19a-207"; exon_number 2; exon_id "ENSMUSE00001312293.2"; level 2; protein_id "ENSMUSP00000115663.2"; transcript_support_level "5"; mgi_id "MGI:2447024"; tag "mRNA_end_NF"; tag "cds_end_NF"; havana_gene "OTTMUSG00000003453.1"; havana_transcript "OTTMUST00000007311.1";
chr11	HAVANA	exon	114657982	114658062	0	+	.	gene_id "ENSMUSG00000010021.14"; transcript_id "ENSMUST00000084368.12"; gene_type "protein_coding"; gene_name "Kif19a"; transcript_type "protein_coding"; transcript_name "Kif19a-201"; exon_number 2; exon_id "ENSMUSE00001312293.2"; level 2; protein_id "ENSMUSP00000081398.6"; transcript_support_level "1"; mgi_id "MGI:2447024"; tag "basic"; tag "Ensembl_canonical"; tag "GENCODE_Primary"; tag "appris_principal_1"; tag "CCDS"; ccdsid "CCDS36367.1"; havana_gene "OTTMUSG00000003453.1"; havana_transcript "OTTMUST00000063867.1";
chr11	HAVANA	CDS	114657982	114658062	0	+	0	gene_id "ENSMUSG00000010021.14"; transcript_id "ENSMUST00000084368.12"; gene_type "protein_coding"; gene_name "Kif19a"; transcript_type "protein_coding"; transcript_name "Kif19a-201"; exon_number 2; exon_id "ENSMUSE00001312293.2"; level 2; protein_id "ENSMUSP00000081398.6"; transcript_support_level "1"; mgi_id "MGI:2447024"; tag "basic"; tag "Ensembl_canonical"; tag "GENCODE_Primary"; tag "appris_principal_1"; tag "CCDS"; ccdsid "CCDS36367.1"; havana_gene "OTTMUSG00000003453.1"; havana_transcript "OTTMUST00000063867.1";
chr11	HAVANA	exon	114669180	114669290	0	+	.	gene_id "ENSMUSG00000010021.14"; transcript_id "ENSMUST00000126555.8"; gene_type "protein_coding"; gene_name "Kif19a"; transcript_type "protein_coding_CDS_not_defined"; transcript_name "Kif19a-202"; exon_number 3; exon_id "ENSMUSE00001242080.2"; level 2; transcript_support_level "5"; mgi_id "MGI:2447024"; havana_gene "OTTMUSG00000003453.1"; havana_transcript "OTTMUST00000007309.1";
chr11	HAVANA	exon	114669180	114669290	0	+	.	gene_id "ENSMUSG00000010021.14"; transcript_id "ENSMUST00000137326.2"; gene_type "protein_coding"; gene_name "Kif19a"; transcript_type "protein_coding_CDS_not_defined"; transcript_name "Kif19a-205"; exon_number 3; exon_id "ENSMUSE00001242080.2"; level 2; transcript_support_level "5"; mgi_id "MGI:2447024"; havana_gene "OTTMUSG00000003453.1"; havana_transcript "OTTMUST00000007310.1";
chr11	HAVANA	exon	114669180	114669290	0	+	.	gene_id "ENSMUSG00000010021.14"; transcript_id "ENSMUST00000138804.8"; gene_type "protein_coding"; gene_name "Kif19a"; transcript_type "protein_coding"; transcript_name "Kif19a-207"; exon_number 3; exon_id "ENSMUSE00001289172.2"; level 2; protein_id "ENSMUSP00000115663.2"; transcript_support_level "5"; mgi_id "MGI:2447024"; tag "mRNA_end_NF"; tag "cds_end_NF"; havana_gene "OTTMUSG00000003453.1"; havana_transcript "OTTMUST00000007311.1";
chr11	HAVANA	CDS	114669180	114669290	0	+	0	gene_id "ENSMUSG00000010021.14"; transcript_id "ENSMUST00000138804.8"; gene_type "protein_coding"; gene_name "Kif19a"; transcript_type "protein_coding"; transcript_name "Kif19a-207"; exon_number 3; exon_id "ENSMUSE00001289172.2"; level 2; protein_id "ENSMUSP00000115663.2"; transcript_support_level "5"; mgi_id "MGI:2447024"; tag "mRNA_end_NF"; tag "cds_end_NF"; havana_gene "OTTMUSG00000003453.1"; havana_transcript "OTTMUST00000007311.1";
chr11	HAVANA	exon	114669180	114669290	0	+	.	gene_id "ENSMUSG00000010021.14"; transcript_id "ENSMUST00000084368.12"; gene_type "protein_coding"; gene_name "Kif19a"; transcript_type "protein_coding"; transcript_name "Kif19a-201"; exon_number 3; exon_id "ENSMUSE00001289172.2"; level 2; protein_id "ENSMUSP00000081398.6"; transcript_support_level "1"; mgi_id "MGI:2447024"; tag "basic"; tag "Ensembl_canonical"; tag "GENCODE_Primary"; tag "appris_principal_1"; tag "CCDS"; ccdsid "CCDS36367.1"; havana_gene "OTTMUSG00000003453.1"; havana_transcript "OTTMUST00000063867.1";
chr11	HAVANA	CDS	114669180	114669290	0	+	0	gene_id "ENSMUSG00000010021.14"; transcript_id "ENSMUST00000084368.12"; gene_type "protein_coding"; gene_name "Kif19a"; transcript_type "protein_coding"; transcript_name "Kif19a-201"; exon_number 3; exon_id "ENSMUSE00001289172.2"; level 2; protein_id "ENSMUSP00000081398.6"; transcript_support_level "1"; mgi_id "MGI:2447024"; tag "basic"; tag "Ensembl_canonical"; tag "GENCODE_Primary"; tag "appris_principal_1"; tag "CCDS"; ccdsid "CCDS36367.1"; havana_gene "OTTMUSG00000003453.1"; havana_transcript "OTTMUST00000063867.1";
chr11	HAVANA	exon	114670038	114670125	0	+	.	gene_id "ENSMUSG00000010021.14"; transcript_id "ENSMUST00000126555.8"; gene_type "protein_coding"; gene_name "Kif19a"; transcript_type "protein_coding_CDS_not_defined"; transcript_name "Kif19a-202"; exon_number 4; exon_id "ENSMUSE00001283811.2"; level 2; transcript_support_level "5"; mgi_id "MGI:2447024"; havana_gene "OTTMUSG00000003453.1"; havana_transcript "OTTMUST00000007309.1";
chr11	HAVANA	exon	114670038	114670125	0	+	.	gene_id "ENSMUSG00000010021.14"; transcript_id "ENSMUST00000137326.2"; gene_type "protein_coding"; gene_name "Kif19a"; transcript_type "protein_coding_CDS_not_defined"; transcript_name "Kif19a-205"; exon_number 4; exon_id "ENSMUSE00001283811.2"; level 2; transcript_support_level "5"; mgi_id "MGI:2447024"; havana_gene "OTTMUSG00000003453.1"; havana_transcript "OTTMUST00000007310.1";
chr11	HAVANA	exon	114670038	114670125	0	+	.	gene_id "ENSMUSG00000010021.14"; transcript_id "ENSMUST00000138804.8"; gene_type "protein_coding"; gene_name "Kif19a"; transcript_type "protein_coding"; transcript_name "Kif19a-207"; exon_number 4; exon_id "ENSMUSE00001220490.2"; level 2; protein_id "ENSMUSP00000115663.2"; transcript_support_level "5"; mgi_id "MGI:2447024"; tag "mRNA_end_NF"; tag "cds_end_NF"; havana_gene "OTTMUSG00000003453.1"; havana_transcript "OTTMUST00000007311.1";
chr11	HAVANA	CDS	114670038	114670125	0	+	0	gene_id "ENSMUSG00000010021.14"; transcript_id "ENSMUST00000138804.8"; gene_type "protein_coding"; gene_name "Kif19a"; transcript_type "protein_coding"; transcript_name "Kif19a-207"; exon_number 4; exon_id "ENSMUSE00001220490.2"; level 2; protein_id "ENSMUSP00000115663.2"; transcript_support_level "5"; mgi_id "MGI:2447024"; tag "mRNA_end_NF"; tag "cds_end_NF"; havana_gene "OTTMUSG00000003453.1"; havana_transcript "OTTMUST00000007311.1";
chr11	HAVANA	exon	114670038	114670125	0	+	.	gene_id "ENSMUSG00000010021.14"; transcript_id "ENSMUST00000084368.12"; gene_type "protein_coding"; gene_name "Kif19a"; transcript_type "protein_coding"; transcript_name "Kif19a-201"; exon_number 4; exon_id "ENSMUSE00001220490.2"; level 2; protein_id "ENSMUSP00000081398.6"; transcript_support_level "1"; mgi_id "MGI:2447024"; tag "basic"; tag "Ensembl_canonical"; tag "GENCODE_Primary"; tag "appris_principal_1"; tag "CCDS"; ccdsid "CCDS36367.1"; havana_gene "OTTMUSG00000003453.1"; havana_transcript "OTTMUST00000063867.1";
chr11	HAVANA	CDS	114670038	114670125	0	+	0	gene_id "ENSMUSG00000010021.14"; transcript_id "ENSMUST00000084368.12"; gene_type "protein_coding"; gene_name "Kif19a"; transcript_type "protein_coding"; transcript_name "Kif19a-201"; exon_number 4; exon_id "ENSMUSE00001220490.2"; level 2; protein_id "ENSMUSP00000081398.6"; transcript_support_level "1"; mgi_id "MGI:2447024"; tag "basic"; tag "Ensembl_canonical"; tag "GENCODE_Primary"; tag "appris_principal_1"; tag "CCDS"; ccdsid "CCDS36367.1"; havana_gene "OTTMUSG00000003453.1"; havana_transcript "OTTMUST00000063867.1";
chr11	HAVANA	exon	114670411	114670547	0	+	.	gene_id "ENSMUSG00000010021.14"; transcript_id "ENSMUST00000126555.8"; gene_type "protein_coding"; gene_name "Kif19a"; transcript_type "protein_coding_CDS_not_defined"; transcript_name "Kif19a-202"; exon_number 5; exon_id "ENSMUSE00001313470.2"; level 2; transcript_support_level "5"; mgi_id "MGI:2447024"; havana_gene "OTTMUSG00000003453.1"; havana_transcript "OTTMUST00000007309.1";
chr11	HAVANA	exon	114670411	114670547	0	+	.	gene_id "ENSMUSG00000010021.14"; transcript_id "ENSMUST00000137326.2"; gene_type "protein_coding"; gene_name "Kif19a"; transcript_type "protein_coding_CDS_not_defined"; transcript_name "Kif19a-205"; exon_number 5; exon_id "ENSMUSE00001313470.2"; level 2; transcript_support_level "5"; mgi_id "MGI:2447024"; havana_gene "OTTMUSG00000003453.1"; havana_transcript "OTTMUST00000007310.1";
chr11	HAVANA	exon	114670411	114670547	0	+	.	gene_id "ENSMUSG00000010021.14"; transcript_id "ENSMUST00000138804.8"; gene_type "protein_coding"; gene_name "Kif19a"; transcript_type "protein_coding"; transcript_name "Kif19a-207"; exon_number 5; exon_id "ENSMUSE00001252715.2"; level 2; protein_id "ENSMUSP00000115663.2"; transcript_support_level "5"; mgi_id "MGI:2447024"; tag "mRNA_end_NF"; tag "cds_end_NF"; havana_gene "OTTMUSG00000003453.1"; havana_transcript "OTTMUST00000007311.1";
chr11	HAVANA	CDS	114670411	114670547	0	+	2	gene_id "ENSMUSG00000010021.14"; transcript_id "ENSMUST00000138804.8"; gene_type "protein_coding"; gene_name "Kif19a"; transcript_type "protein_coding"; transcript_name "Kif19a-207"; exon_number 5; exon_id "ENSMUSE00001252715.2"; level 2; protein_id "ENSMUSP00000115663.2"; transcript_support_level "5"; mgi_id "MGI:2447024"; tag "mRNA_end_NF"; tag "cds_end_NF"; havana_gene "OTTMUSG00000003453.1"; havana_transcript "OTTMUST00000007311.1";
chr11	HAVANA	exon	114670411	114670547	0	+	.	gene_id "ENSMUSG00000010021.14"; transcript_id "ENSMUST00000084368.12"; gene_type "protein_coding"; gene_name "Kif19a"; transcript_type "protein_coding"; transcript_name "Kif19a-201"; exon_number 5; exon_id "ENSMUSE00001252715.2"; level 2; protein_id "ENSMUSP00000081398.6"; transcript_support_level "1"; mgi_id "MGI:2447024"; tag "basic"; tag "Ensembl_canonical"; tag "GENCODE_Primary"; tag "appris_principal_1"; tag "CCDS"; ccdsid "CCDS36367.1"; havana_gene "OTTMUSG00000003453.1"; havana_transcript "OTTMUST00000063867.1";
chr11	HAVANA	CDS	114670411	114670547	0	+	2	gene_id "ENSMUSG00000010021.14"; transcript_id "ENSMUST00000084368.12"; gene_type "protein_coding"; gene_name "Kif19a"; transcript_type "protein_coding"; transcript_name "Kif19a-201"; exon_number 5; exon_id "ENSMUSE00001252715.2"; level 2; protein_id "ENSMUSP00000081398.6"; transcript_support_level "1"; mgi_id "MGI:2447024"; tag "basic"; tag "Ensembl_canonical"; tag "GENCODE_Primary"; tag "appris_principal_1"; tag "CCDS"; ccdsid "CCDS36367.1"; havana_gene "OTTMUSG00000003453.1"; havana_transcript "OTTMUST00000063867.1";
chr11	HAVANA	exon	114671579	114671704	0	+	.	gene_id "ENSMUSG00000010021.14"; transcript_id "ENSMUST00000126555.8"; gene_type "protein_coding"; gene_name "Kif19a"; transcript_type "protein_coding_CDS_not_defined"; transcript_name "Kif19a-202"; exon_number 6; exon_id "ENSMUSE00001224602.2"; level 2; transcript_support_level "5"; mgi_id "MGI:2447024"; havana_gene "OTTMUSG00000003453.1"; havana_transcript "OTTMUST00000007309.1";
chr11	HAVANA	exon	114671579	114671704	0	+	.	gene_id "ENSMUSG00000010021.14"; transcript_id "ENSMUST00000084368.12"; gene_type "protein_coding"; gene_name "Kif19a"; transcript_type "protein_coding"; transcript_name "Kif19a-201"; exon_number 6; exon_id "ENSMUSE00001265021.2"; level 2; protein_id "ENSMUSP00000081398.6"; transcript_support_level "1"; mgi_id "MGI:2447024"; tag "basic"; tag "Ensembl_canonical"; tag "GENCODE_Primary"; tag "appris_principal_1"; tag "CCDS"; ccdsid "CCDS36367.1"; havana_gene "OTTMUSG00000003453.1"; havana_transcript "OTTMUST00000063867.1";
chr11	HAVANA	CDS	114671579	114671704	0	+	0	gene_id "ENSMUSG00000010021.14"; transcript_id "ENSMUST00000084368.12"; gene_type "protein_coding"; gene_name "Kif19a"; transcript_type "protein_coding"; transcript_name "Kif19a-201"; exon_number 6; exon_id "ENSMUSE00001265021.2"; level 2; protein_id "ENSMUSP00000081398.6"; transcript_support_level "1"; mgi_id "MGI:2447024"; tag "basic"; tag "Ensembl_canonical"; tag "GENCODE_Primary"; tag "appris_principal_1"; tag "CCDS"; ccdsid "CCDS36367.1"; havana_gene "OTTMUSG00000003453.1"; havana_transcript "OTTMUST00000063867.1";
chr11	HAVANA	exon	114671997	114672191	0	+	.	gene_id "ENSMUSG00000010021.14"; transcript_id "ENSMUST00000126555.8"; gene_type "protein_coding"; gene_name "Kif19a"; transcript_type "protein_coding_CDS_not_defined"; transcript_name "Kif19a-202"; exon_number 7; exon_id "ENSMUSE00001234239.2"; level 2; transcript_support_level "5"; mgi_id "MGI:2447024"; havana_gene "OTTMUSG00000003453.1"; havana_transcript "OTTMUST00000007309.1";
chr11	HAVANA	exon	114671997	114672191	0	+	.	gene_id "ENSMUSG00000010021.14"; transcript_id "ENSMUST00000137326.2"; gene_type "protein_coding"; gene_name "Kif19a"; transcript_type "protein_coding_CDS_not_defined"; transcript_name "Kif19a-205"; exon_number 6; exon_id "ENSMUSE00001234239.2"; level 2; transcript_support_level "5"; mgi_id "MGI:2447024"; havana_gene "OTTMUSG00000003453.1"; havana_transcript "OTTMUST00000007310.1";
chr11	HAVANA	exon	114671997	114672191	0	+	.	gene_id "ENSMUSG00000010021.14"; transcript_id "ENSMUST00000138804.8"; gene_type "protein_coding"; gene_name "Kif19a"; transcript_type "protein_coding"; transcript_name "Kif19a-207"; exon_number 6; exon_id "ENSMUSE00001272217.2"; level 2; protein_id "ENSMUSP00000115663.2"; transcript_support_level "5"; mgi_id "MGI:2447024"; tag "mRNA_end_NF"; tag "cds_end_NF"; havana_gene "OTTMUSG00000003453.1"; havana_transcript "OTTMUST00000007311.1";
chr11	HAVANA	CDS	114671997	114672191	0	+	0	gene_id "ENSMUSG00000010021.14"; transcript_id "ENSMUST00000138804.8"; gene_type "protein_coding"; gene_name "Kif19a"; transcript_type "protein_coding"; transcript_name "Kif19a-207"; exon_number 6; exon_id "ENSMUSE00001272217.2"; level 2; protein_id "ENSMUSP00000115663.2"; transcript_support_level "5"; mgi_id "MGI:2447024"; tag "mRNA_end_NF"; tag "cds_end_NF"; havana_gene "OTTMUSG00000003453.1"; havana_transcript "OTTMUST00000007311.1";
chr11	HAVANA	exon	114671997	114672191	0	+	.	gene_id "ENSMUSG00000010021.14"; transcript_id "ENSMUST00000084368.12"; gene_type "protein_coding"; gene_name "Kif19a"; transcript_type "protein_coding"; transcript_name "Kif19a-201"; exon_number 7; exon_id "ENSMUSE00001272217.2"; level 2; protein_id "ENSMUSP00000081398.6"; transcript_support_level "1"; mgi_id "MGI:2447024"; tag "basic"; tag "Ensembl_canonical"; tag "GENCODE_Primary"; tag "appris_principal_1"; tag "CCDS"; ccdsid "CCDS36367.1"; havana_gene "OTTMUSG00000003453.1"; havana_transcript "OTTMUST00000063867.1";
chr11	HAVANA	CDS	114671997	114672191	0	+	0	gene_id "ENSMUSG00000010021.14"; transcript_id "ENSMUST00000084368.12"; gene_type "protein_coding"; gene_name "Kif19a"; transcript_type "protein_coding"; transcript_name "Kif19a-201"; exon_number 7; exon_id "ENSMUSE00001272217.2"; level 2; protein_id "ENSMUSP00000081398.6"; transcript_support_level "1"; mgi_id "MGI:2447024"; tag "basic"; tag "Ensembl_canonical"; tag "GENCODE_Primary"; tag "appris_principal_1"; tag "CCDS"; ccdsid "CCDS36367.1"; havana_gene "OTTMUSG00000003453.1"; havana_transcript "OTTMUST00000063867.1";
chr11	HAVANA	exon	114672630	114672776	0	+	.	gene_id "ENSMUSG00000010021.14"; transcript_id "ENSMUST00000126555.8"; gene_type "protein_coding"; gene_name "Kif19a"; transcript_type "protein_coding_CDS_not_defined"; transcript_name "Kif19a-202"; exon_number 8; exon_id "ENSMUSE00001212103.2"; level 2; transcript_support_level "5"; mgi_id "MGI:2447024"; havana_gene "OTTMUSG00000003453.1"; havana_transcript "OTTMUST00000007309.1";
chr11	HAVANA	exon	114672630	114672776	0	+	.	gene_id "ENSMUSG00000010021.14"; transcript_id "ENSMUST00000137326.2"; gene_type "protein_coding"; gene_name "Kif19a"; transcript_type "protein_coding_CDS_not_defined"; transcript_name "Kif19a-205"; exon_number 7; exon_id "ENSMUSE00001212103.2"; level 2; transcript_support_level "5"; mgi_id "MGI:2447024"; havana_gene "OTTMUSG00000003453.1"; havana_transcript "OTTMUST00000007310.1";
chr11	HAVANA	exon	114672630	114672776	0	+	.	gene_id "ENSMUSG00000010021.14"; transcript_id "ENSMUST00000138804.8"; gene_type "protein_coding"; gene_name "Kif19a"; transcript_type "protein_coding"; transcript_name "Kif19a-207"; exon_number 7; exon_id "ENSMUSE00001221220.2"; level 2; protein_id "ENSMUSP00000115663.2"; transcript_support_level "5"; mgi_id "MGI:2447024"; tag "mRNA_end_NF"; tag "cds_end_NF"; havana_gene "OTTMUSG00000003453.1"; havana_transcript "OTTMUST00000007311.1";
chr11	HAVANA	CDS	114672630	114672776	0	+	0	gene_id "ENSMUSG00000010021.14"; transcript_id "ENSMUST00000138804.8"; gene_type "protein_coding"; gene_name "Kif19a"; transcript_type "protein_coding"; transcript_name "Kif19a-207"; exon_number 7; exon_id "ENSMUSE00001221220.2"; level 2; protein_id "ENSMUSP00000115663.2"; transcript_support_level "5"; mgi_id "MGI:2447024"; tag "mRNA_end_NF"; tag "cds_end_NF"; havana_gene "OTTMUSG00000003453.1"; havana_transcript "OTTMUST00000007311.1";
chr11	HAVANA	exon	114672630	114672776	0	+	.	gene_id "ENSMUSG00000010021.14"; transcript_id "ENSMUST00000084368.12"; gene_type "protein_coding"; gene_name "Kif19a"; transcript_type "protein_coding"; transcript_name "Kif19a-201"; exon_number 8; exon_id "ENSMUSE00001221220.2"; level 2; protein_id "ENSMUSP00000081398.6"; transcript_support_level "1"; mgi_id "MGI:2447024"; tag "basic"; tag "Ensembl_canonical"; tag "GENCODE_Primary"; tag "appris_principal_1"; tag "CCDS"; ccdsid "CCDS36367.1"; havana_gene "OTTMUSG00000003453.1"; havana_transcript "OTTMUST00000063867.1";
chr11	HAVANA	CDS	114672630	114672776	0	+	0	gene_id "ENSMUSG00000010021.14"; transcript_id "ENSMUST00000084368.12"; gene_type "protein_coding"; gene_name "Kif19a"; transcript_type "protein_coding"; transcript_name "Kif19a-201"; exon_number 8; exon_id "ENSMUSE00001221220.2"; level 2; protein_id "ENSMUSP00000081398.6"; transcript_support_level "1"; mgi_id "MGI:2447024"; tag "basic"; tag "Ensembl_canonical"; tag "GENCODE_Primary"; tag "appris_principal_1"; tag "CCDS"; ccdsid "CCDS36367.1"; havana_gene "OTTMUSG00000003453.1"; havana_transcript "OTTMUST00000063867.1";
chr11	HAVANA	exon	114673805	114673927	0	+	.	gene_id "ENSMUSG00000010021.14"; transcript_id "ENSMUST00000126555.8"; gene_type "protein_coding"; gene_name "Kif19a"; transcript_type "protein_coding_CDS_not_defined"; transcript_name "Kif19a-202"; exon_number 9; exon_id "ENSMUSE00001218333.2"; level 2; transcript_support_level "5"; mgi_id "MGI:2447024"; havana_gene "OTTMUSG00000003453.1"; havana_transcript "OTTMUST00000007309.1";
chr11	HAVANA	exon	114673805	114673927	0	+	.	gene_id "ENSMUSG00000010021.14"; transcript_id "ENSMUST00000137326.2"; gene_type "protein_coding"; gene_name "Kif19a"; transcript_type "protein_coding_CDS_not_defined"; transcript_name "Kif19a-205"; exon_number 8; exon_id "ENSMUSE00001218333.2"; level 2; transcript_support_level "5"; mgi_id "MGI:2447024"; havana_gene "OTTMUSG00000003453.1"; havana_transcript "OTTMUST00000007310.1";
chr11	HAVANA	exon	114673805	114673927	0	+	.	gene_id "ENSMUSG00000010021.14"; transcript_id "ENSMUST00000138804.8"; gene_type "protein_coding"; gene_name "Kif19a"; transcript_type "protein_coding"; transcript_name "Kif19a-207"; exon_number 8; exon_id "ENSMUSE00001247222.2"; level 2; protein_id "ENSMUSP00000115663.2"; transcript_support_level "5"; mgi_id "MGI:2447024"; tag "mRNA_end_NF"; tag "cds_end_NF"; havana_gene "OTTMUSG00000003453.1"; havana_transcript "OTTMUST00000007311.1";
chr11	HAVANA	CDS	114673805	114673927	0	+	0	gene_id "ENSMUSG00000010021.14"; transcript_id "ENSMUST00000138804.8"; gene_type "protein_coding"; gene_name "Kif19a"; transcript_type "protein_coding"; transcript_name "Kif19a-207"; exon_number 8; exon_id "ENSMUSE00001247222.2"; level 2; protein_id "ENSMUSP00000115663.2"; transcript_support_level "5"; mgi_id "MGI:2447024"; tag "mRNA_end_NF"; tag "cds_end_NF"; havana_gene "OTTMUSG00000003453.1"; havana_transcript "OTTMUST00000007311.1";
chr11	HAVANA	exon	114673805	114673927	0	+	.	gene_id "ENSMUSG00000010021.14"; transcript_id "ENSMUST00000084368.12"; gene_type "protein_coding"; gene_name "Kif19a"; transcript_type "protein_coding"; transcript_name "Kif19a-201"; exon_number 9; exon_id "ENSMUSE00001247222.2"; level 2; protein_id "ENSMUSP00000081398.6"; transcript_support_level "1"; mgi_id "MGI:2447024"; tag "basic"; tag "Ensembl_canonical"; tag "GENCODE_Primary"; tag "appris_principal_1"; tag "CCDS"; ccdsid "CCDS36367.1"; havana_gene "OTTMUSG00000003453.1"; havana_transcript "OTTMUST00000063867.1";
chr11	HAVANA	CDS	114673805	114673927	0	+	0	gene_id "ENSMUSG00000010021.14"; transcript_id "ENSMUST00000084368.12"; gene_type "protein_coding"; gene_name "Kif19a"; transcript_type "protein_coding"; transcript_name "Kif19a-201"; exon_number 9; exon_id "ENSMUSE00001247222.2"; level 2; protein_id "ENSMUSP00000081398.6"; transcript_support_level "1"; mgi_id "MGI:2447024"; tag "basic"; tag "Ensembl_canonical"; tag "GENCODE_Primary"; tag "appris_principal_1"; tag "CCDS"; ccdsid "CCDS36367.1"; havana_gene "OTTMUSG00000003453.1"; havana_transcript "OTTMUST00000063867.1";
chr11	HAVANA	exon	114675485	114675742	0	+	.	gene_id "ENSMUSG00000010021.14"; transcript_id "ENSMUST00000131782.2"; gene_type "protein_coding"; gene_name "Kif19a"; transcript_type "retained_intron"; transcript_name "Kif19a-203"; exon_number 1; exon_id "ENSMUSE00000807029.2"; level 2; transcript_support_level "5"; mgi_id "MGI:2447024"; havana_gene "OTTMUSG00000003453.1"; havana_transcript "OTTMUST00000007312.1";
chr11	HAVANA	transcript	114675485	114676393	0	+	.	gene_id "ENSMUSG00000010021.14"; transcript_id "ENSMUST00000131782.2"; gene_type "protein_coding"; gene_name "Kif19a"; transcript_type "retained_intron"; transcript_name "Kif19a-203"; level 2; transcript_support_level "5"; mgi_id "MGI:2447024"; havana_gene "OTTMUSG00000003453.1"; havana_transcript "OTTMUST00000007312.1";
chr11	HAVANA	exon	114675577	114675742	0	+	.	gene_id "ENSMUSG00000010021.14"; transcript_id "ENSMUST00000126555.8"; gene_type "protein_coding"; gene_name "Kif19a"; transcript_type "protein_coding_CDS_not_defined"; transcript_name "Kif19a-202"; exon_number 10; exon_id "ENSMUSE00001311116.2"; level 2; transcript_support_level "5"; mgi_id "MGI:2447024"; havana_gene "OTTMUSG00000003453.1"; havana_transcript "OTTMUST00000007309.1";
chr11	HAVANA	exon	114675577	114675742	0	+	.	gene_id "ENSMUSG00000010021.14"; transcript_id "ENSMUST00000137326.2"; gene_type "protein_coding"; gene_name "Kif19a"; transcript_type "protein_coding_CDS_not_defined"; transcript_name "Kif19a-205"; exon_number 9; exon_id "ENSMUSE00001311116.2"; level 2; transcript_support_level "5"; mgi_id "MGI:2447024"; havana_gene "OTTMUSG00000003453.1"; havana_transcript "OTTMUST00000007310.1";
chr11	HAVANA	exon	114675577	114675742	0	+	.	gene_id "ENSMUSG00000010021.14"; transcript_id "ENSMUST00000138804.8"; gene_type "protein_coding"; gene_name "Kif19a"; transcript_type "protein_coding"; transcript_name "Kif19a-207"; exon_number 9; exon_id "ENSMUSE00001268403.2"; level 2; protein_id "ENSMUSP00000115663.2"; transcript_support_level "5"; mgi_id "MGI:2447024"; tag "mRNA_end_NF"; tag "cds_end_NF"; havana_gene "OTTMUSG00000003453.1"; havana_transcript "OTTMUST00000007311.1";
chr11	HAVANA	CDS	114675577	114675742	0	+	0	gene_id "ENSMUSG00000010021.14"; transcript_id "ENSMUST00000138804.8"; gene_type "protein_coding"; gene_name "Kif19a"; transcript_type "protein_coding"; transcript_name "Kif19a-207"; exon_number 9; exon_id "ENSMUSE00001268403.2"; level 2; protein_id "ENSMUSP00000115663.2"; transcript_support_level "5"; mgi_id "MGI:2447024"; tag "mRNA_end_NF"; tag "cds_end_NF"; havana_gene "OTTMUSG00000003453.1"; havana_transcript "OTTMUST00000007311.1";
chr11	HAVANA	exon	114675577	114675742	0	+	.	gene_id "ENSMUSG00000010021.14"; transcript_id "ENSMUST00000084368.12"; gene_type "protein_coding"; gene_name "Kif19a"; transcript_type "protein_coding"; transcript_name "Kif19a-201"; exon_number 10; exon_id "ENSMUSE00001268403.2"; level 2; protein_id "ENSMUSP00000081398.6"; transcript_support_level "1"; mgi_id "MGI:2447024"; tag "basic"; tag "Ensembl_canonical"; tag "GENCODE_Primary"; tag "appris_principal_1"; tag "CCDS"; ccdsid "CCDS36367.1"; havana_gene "OTTMUSG00000003453.1"; havana_transcript "OTTMUST00000063867.1";
chr11	HAVANA	CDS	114675577	114675742	0	+	0	gene_id "ENSMUSG00000010021.14"; transcript_id "ENSMUST00000084368.12"; gene_type "protein_coding"; gene_name "Kif19a"; transcript_type "protein_coding"; transcript_name "Kif19a-201"; exon_number 10; exon_id "ENSMUSE00001268403.2"; level 2; protein_id "ENSMUSP00000081398.6"; transcript_support_level "1"; mgi_id "MGI:2447024"; tag "basic"; tag "Ensembl_canonical"; tag "GENCODE_Primary"; tag "appris_principal_1"; tag "CCDS"; ccdsid "CCDS36367.1"; havana_gene "OTTMUSG00000003453.1"; havana_transcript "OTTMUST00000063867.1";
chr11	HAVANA	exon	114676261	114676393	0	+	.	gene_id "ENSMUSG00000010021.14"; transcript_id "ENSMUST00000131782.2"; gene_type "protein_coding"; gene_name "Kif19a"; transcript_type "retained_intron"; transcript_name "Kif19a-203"; exon_number 2; exon_id "ENSMUSE00000842617.2"; level 2; transcript_support_level "5"; mgi_id "MGI:2447024"; havana_gene "OTTMUSG00000003453.1"; havana_transcript "OTTMUST00000007312.1";
chr11	HAVANA	exon	114676261	114676435	0	+	.	gene_id "ENSMUSG00000010021.14"; transcript_id "ENSMUST00000126555.8"; gene_type "protein_coding"; gene_name "Kif19a"; transcript_type "protein_coding_CDS_not_defined"; transcript_name "Kif19a-202"; exon_number 11; exon_id "ENSMUSE00001307315.2"; level 2; transcript_support_level "5"; mgi_id "MGI:2447024"; havana_gene "OTTMUSG00000003453.1"; havana_transcript "OTTMUST00000007309.1";
chr11	HAVANA	exon	114676261	114676435	0	+	.	gene_id "ENSMUSG00000010021.14"; transcript_id "ENSMUST00000137326.2"; gene_type "protein_coding"; gene_name "Kif19a"; transcript_type "protein_coding_CDS_not_defined"; transcript_name "Kif19a-205"; exon_number 10; exon_id "ENSMUSE00001307315.2"; level 2; transcript_support_level "5"; mgi_id "MGI:2447024"; havana_gene "OTTMUSG00000003453.1"; havana_transcript "OTTMUST00000007310.1";
chr11	HAVANA	exon	114676261	114676435	0	+	.	gene_id "ENSMUSG00000010021.14"; transcript_id "ENSMUST00000138804.8"; gene_type "protein_coding"; gene_name "Kif19a"; transcript_type "protein_coding"; transcript_name "Kif19a-207"; exon_number 10; exon_id "ENSMUSE00001286671.2"; level 2; protein_id "ENSMUSP00000115663.2"; transcript_support_level "5"; mgi_id "MGI:2447024"; tag "mRNA_end_NF"; tag "cds_end_NF"; havana_gene "OTTMUSG00000003453.1"; havana_transcript "OTTMUST00000007311.1";
chr11	HAVANA	CDS	114676261	114676435	0	+	2	gene_id "ENSMUSG00000010021.14"; transcript_id "ENSMUST00000138804.8"; gene_type "protein_coding"; gene_name "Kif19a"; transcript_type "protein_coding"; transcript_name "Kif19a-207"; exon_number 10; exon_id "ENSMUSE00001286671.2"; level 2; protein_id "ENSMUSP00000115663.2"; transcript_support_level "5"; mgi_id "MGI:2447024"; tag "mRNA_end_NF"; tag "cds_end_NF"; havana_gene "OTTMUSG00000003453.1"; havana_transcript "OTTMUST00000007311.1";
chr11	HAVANA	exon	114676261	114676435	0	+	.	gene_id "ENSMUSG00000010021.14"; transcript_id "ENSMUST00000084368.12"; gene_type "protein_coding"; gene_name "Kif19a"; transcript_type "protein_coding"; transcript_name "Kif19a-201"; exon_number 11; exon_id "ENSMUSE00001286671.2"; level 2; protein_id "ENSMUSP00000081398.6"; transcript_support_level "1"; mgi_id "MGI:2447024"; tag "basic"; tag "Ensembl_canonical"; tag "GENCODE_Primary"; tag "appris_principal_1"; tag "CCDS"; ccdsid "CCDS36367.1"; havana_gene "OTTMUSG00000003453.1"; havana_transcript "OTTMUST00000063867.1";
chr11	HAVANA	CDS	114676261	114676435	0	+	2	gene_id "ENSMUSG00000010021.14"; transcript_id "ENSMUST00000084368.12"; gene_type "protein_coding"; gene_name "Kif19a"; transcript_type "protein_coding"; transcript_name "Kif19a-201"; exon_number 11; exon_id "ENSMUSE00001286671.2"; level 2; protein_id "ENSMUSP00000081398.6"; transcript_support_level "1"; mgi_id "MGI:2447024"; tag "basic"; tag "Ensembl_canonical"; tag "GENCODE_Primary"; tag "appris_principal_1"; tag "CCDS"; ccdsid "CCDS36367.1"; havana_gene "OTTMUSG00000003453.1"; havana_transcript "OTTMUST00000063867.1";
chr11	HAVANA	exon	114676561	114676756	0	+	.	gene_id "ENSMUSG00000010021.14"; transcript_id "ENSMUST00000138804.8"; gene_type "protein_coding"; gene_name "Kif19a"; transcript_type "protein_coding"; transcript_name "Kif19a-207"; exon_number 11; exon_id "ENSMUSE00000670560.2"; level 2; protein_id "ENSMUSP00000115663.2"; transcript_support_level "5"; mgi_id "MGI:2447024"; tag "mRNA_end_NF"; tag "cds_end_NF"; havana_gene "OTTMUSG00000003453.1"; havana_transcript "OTTMUST00000007311.1";
chr11	HAVANA	CDS	114676561	114676756	0	+	1	gene_id "ENSMUSG00000010021.14"; transcript_id "ENSMUST00000138804.8"; gene_type "protein_coding"; gene_name "Kif19a"; transcript_type "protein_coding"; transcript_name "Kif19a-207"; exon_number 11; exon_id "ENSMUSE00000670560.2"; level 2; protein_id "ENSMUSP00000115663.2"; transcript_support_level "5"; mgi_id "MGI:2447024"; tag "mRNA_end_NF"; tag "cds_end_NF"; havana_gene "OTTMUSG00000003453.1"; havana_transcript "OTTMUST00000007311.1";
chr11	HAVANA	exon	114676561	114676756	0	+	.	gene_id "ENSMUSG00000010021.14"; transcript_id "ENSMUST00000084368.12"; gene_type "protein_coding"; gene_name "Kif19a"; transcript_type "protein_coding"; transcript_name "Kif19a-201"; exon_number 12; exon_id "ENSMUSE00000670560.2"; level 2; protein_id "ENSMUSP00000081398.6"; transcript_support_level "1"; mgi_id "MGI:2447024"; tag "basic"; tag "Ensembl_canonical"; tag "GENCODE_Primary"; tag "appris_principal_1"; tag "CCDS"; ccdsid "CCDS36367.1"; havana_gene "OTTMUSG00000003453.1"; havana_transcript "OTTMUST00000063867.1";
chr11	HAVANA	CDS	114676561	114676756	0	+	1	gene_id "ENSMUSG00000010021.14"; transcript_id "ENSMUST00000084368.12"; gene_type "protein_coding"; gene_name "Kif19a"; transcript_type "protein_coding"; transcript_name "Kif19a-201"; exon_number 12; exon_id "ENSMUSE00000670560.2"; level 2; protein_id "ENSMUSP00000081398.6"; transcript_support_level "1"; mgi_id "MGI:2447024"; tag "basic"; tag "Ensembl_canonical"; tag "GENCODE_Primary"; tag "appris_principal_1"; tag "CCDS"; ccdsid "CCDS36367.1"; havana_gene "OTTMUSG00000003453.1"; havana_transcript "OTTMUST00000063867.1";
chr11	HAVANA	exon	114676561	114677005	0	+	.	gene_id "ENSMUSG00000010021.14"; transcript_id "ENSMUST00000126555.8"; gene_type "protein_coding"; gene_name "Kif19a"; transcript_type "protein_coding_CDS_not_defined"; transcript_name "Kif19a-202"; exon_number 12; exon_id "ENSMUSE00000844302.2"; level 2; transcript_support_level "5"; mgi_id "MGI:2447024"; havana_gene "OTTMUSG00000003453.1"; havana_transcript "OTTMUST00000007309.1";
chr11	HAVANA	exon	114676561	114677005	0	+	.	gene_id "ENSMUSG00000010021.14"; transcript_id "ENSMUST00000137326.2"; gene_type "protein_coding"; gene_name "Kif19a"; transcript_type "protein_coding_CDS_not_defined"; transcript_name "Kif19a-205"; exon_number 11; exon_id "ENSMUSE00000844302.2"; level 2; transcript_support_level "5"; mgi_id "MGI:2447024"; havana_gene "OTTMUSG00000003453.1"; havana_transcript "OTTMUST00000007310.1";
chr11	HAVANA	exon	114677202	114677472	0	+	.	gene_id "ENSMUSG00000010021.14"; transcript_id "ENSMUST00000138804.8"; gene_type "protein_coding"; gene_name "Kif19a"; transcript_type "protein_coding"; transcript_name "Kif19a-207"; exon_number 12; exon_id "ENSMUSE00000670559.2"; level 2; protein_id "ENSMUSP00000115663.2"; transcript_support_level "5"; mgi_id "MGI:2447024"; tag "mRNA_end_NF"; tag "cds_end_NF"; havana_gene "OTTMUSG00000003453.1"; havana_transcript "OTTMUST00000007311.1";
chr11	HAVANA	CDS	114677202	114677472	0	+	0	gene_id "ENSMUSG00000010021.14"; transcript_id "ENSMUST00000138804.8"; gene_type "protein_coding"; gene_name "Kif19a"; transcript_type "protein_coding"; transcript_name "Kif19a-207"; exon_number 12; exon_id "ENSMUSE00000670559.2"; level 2; protein_id "ENSMUSP00000115663.2"; transcript_support_level "5"; mgi_id "MGI:2447024"; tag "mRNA_end_NF"; tag "cds_end_NF"; havana_gene "OTTMUSG00000003453.1"; havana_transcript "OTTMUST00000007311.1";
chr11	HAVANA	exon	114677202	114677472	0	+	.	gene_id "ENSMUSG00000010021.14"; transcript_id "ENSMUST00000084368.12"; gene_type "protein_coding"; gene_name "Kif19a"; transcript_type "protein_coding"; transcript_name "Kif19a-201"; exon_number 13; exon_id "ENSMUSE00000670559.2"; level 2; protein_id "ENSMUSP00000081398.6"; transcript_support_level "1"; mgi_id "MGI:2447024"; tag "basic"; tag "Ensembl_canonical"; tag "GENCODE_Primary"; tag "appris_principal_1"; tag "CCDS"; ccdsid "CCDS36367.1"; havana_gene "OTTMUSG00000003453.1"; havana_transcript "OTTMUST00000063867.1";
chr11	HAVANA	CDS	114677202	114677472	0	+	0	gene_id "ENSMUSG00000010021.14"; transcript_id "ENSMUST00000084368.12"; gene_type "protein_coding"; gene_name "Kif19a"; transcript_type "protein_coding"; transcript_name "Kif19a-201"; exon_number 13; exon_id "ENSMUSE00000670559.2"; level 2; protein_id "ENSMUSP00000081398.6"; transcript_support_level "1"; mgi_id "MGI:2447024"; tag "basic"; tag "Ensembl_canonical"; tag "GENCODE_Primary"; tag "appris_principal_1"; tag "CCDS"; ccdsid "CCDS36367.1"; havana_gene "OTTMUSG00000003453.1"; havana_transcript "OTTMUST00000063867.1";
chr11	HAVANA	exon	114677558	114677679	0	+	.	gene_id "ENSMUSG00000010021.14"; transcript_id "ENSMUST00000138804.8"; gene_type "protein_coding"; gene_name "Kif19a"; transcript_type "protein_coding"; transcript_name "Kif19a-207"; exon_number 13; exon_id "ENSMUSE00000670558.2"; level 2; protein_id "ENSMUSP00000115663.2"; transcript_support_level "5"; mgi_id "MGI:2447024"; tag "mRNA_end_NF"; tag "cds_end_NF"; havana_gene "OTTMUSG00000003453.1"; havana_transcript "OTTMUST00000007311.1";
chr11	HAVANA	CDS	114677558	114677679	0	+	2	gene_id "ENSMUSG00000010021.14"; transcript_id "ENSMUST00000138804.8"; gene_type "protein_coding"; gene_name "Kif19a"; transcript_type "protein_coding"; transcript_name "Kif19a-207"; exon_number 13; exon_id "ENSMUSE00000670558.2"; level 2; protein_id "ENSMUSP00000115663.2"; transcript_support_level "5"; mgi_id "MGI:2447024"; tag "mRNA_end_NF"; tag "cds_end_NF"; havana_gene "OTTMUSG00000003453.1"; havana_transcript "OTTMUST00000007311.1";
chr11	HAVANA	exon	114677558	114677679	0	+	.	gene_id "ENSMUSG00000010021.14"; transcript_id "ENSMUST00000084368.12"; gene_type "protein_coding"; gene_name "Kif19a"; transcript_type "protein_coding"; transcript_name "Kif19a-201"; exon_number 14; exon_id "ENSMUSE00000670558.2"; level 2; protein_id "ENSMUSP00000081398.6"; transcript_support_level "1"; mgi_id "MGI:2447024"; tag "basic"; tag "Ensembl_canonical"; tag "GENCODE_Primary"; tag "appris_principal_1"; tag "CCDS"; ccdsid "CCDS36367.1"; havana_gene "OTTMUSG00000003453.1"; havana_transcript "OTTMUST00000063867.1";
chr11	HAVANA	CDS	114677558	114677679	0	+	2	gene_id "ENSMUSG00000010021.14"; transcript_id "ENSMUST00000084368.12"; gene_type "protein_coding"; gene_name "Kif19a"; transcript_type "protein_coding"; transcript_name "Kif19a-201"; exon_number 14; exon_id "ENSMUSE00000670558.2"; level 2; protein_id "ENSMUSP00000081398.6"; transcript_support_level "1"; mgi_id "MGI:2447024"; tag "basic"; tag "Ensembl_canonical"; tag "GENCODE_Primary"; tag "appris_principal_1"; tag "CCDS"; ccdsid "CCDS36367.1"; havana_gene "OTTMUSG00000003453.1"; havana_transcript "OTTMUST00000063867.1";
chr11	HAVANA	exon	114678326	114678459	0	+	.	gene_id "ENSMUSG00000010021.14"; transcript_id "ENSMUST00000138804.8"; gene_type "protein_coding"; gene_name "Kif19a"; transcript_type "protein_coding"; transcript_name "Kif19a-207"; exon_number 14; exon_id "ENSMUSE00000670557.2"; level 2; protein_id "ENSMUSP00000115663.2"; transcript_support_level "5"; mgi_id "MGI:2447024"; tag "mRNA_end_NF"; tag "cds_end_NF"; havana_gene "OTTMUSG00000003453.1"; havana_transcript "OTTMUST00000007311.1";
chr11	HAVANA	CDS	114678326	114678459	0	+	0	gene_id "ENSMUSG00000010021.14"; transcript_id "ENSMUST00000138804.8"; gene_type "protein_coding"; gene_name "Kif19a"; transcript_type "protein_coding"; transcript_name "Kif19a-207"; exon_number 14; exon_id "ENSMUSE00000670557.2"; level 2; protein_id "ENSMUSP00000115663.2"; transcript_support_level "5"; mgi_id "MGI:2447024"; tag "mRNA_end_NF"; tag "cds_end_NF"; havana_gene "OTTMUSG00000003453.1"; havana_transcript "OTTMUST00000007311.1";
chr11	HAVANA	exon	114678326	114678459	0	+	.	gene_id "ENSMUSG00000010021.14"; transcript_id "ENSMUST00000084368.12"; gene_type "protein_coding"; gene_name "Kif19a"; transcript_type "protein_coding"; transcript_name "Kif19a-201"; exon_number 15; exon_id "ENSMUSE00000670557.2"; level 2; protein_id "ENSMUSP00000081398.6"; transcript_support_level "1"; mgi_id "MGI:2447024"; tag "basic"; tag "Ensembl_canonical"; tag "GENCODE_Primary"; tag "appris_principal_1"; tag "CCDS"; ccdsid "CCDS36367.1"; havana_gene "OTTMUSG00000003453.1"; havana_transcript "OTTMUST00000063867.1";
chr11	HAVANA	CDS	114678326	114678459	0	+	0	gene_id "ENSMUSG00000010021.14"; transcript_id "ENSMUST00000084368.12"; gene_type "protein_coding"; gene_name "Kif19a"; transcript_type "protein_coding"; transcript_name "Kif19a-201"; exon_number 15; exon_id "ENSMUSE00000670557.2"; level 2; protein_id "ENSMUSP00000081398.6"; transcript_support_level "1"; mgi_id "MGI:2447024"; tag "basic"; tag "Ensembl_canonical"; tag "GENCODE_Primary"; tag "appris_principal_1"; tag "CCDS"; ccdsid "CCDS36367.1"; havana_gene "OTTMUSG00000003453.1"; havana_transcript "OTTMUST00000063867.1";
chr11	HAVANA	exon	114678654	114678735	0	+	.	gene_id "ENSMUSG00000010021.14"; transcript_id "ENSMUST00000138804.8"; gene_type "protein_coding"; gene_name "Kif19a"; transcript_type "protein_coding"; transcript_name "Kif19a-207"; exon_number 15; exon_id "ENSMUSE00000730191.2"; level 2; protein_id "ENSMUSP00000115663.2"; transcript_support_level "5"; mgi_id "MGI:2447024"; tag "mRNA_end_NF"; tag "cds_end_NF"; havana_gene "OTTMUSG00000003453.1"; havana_transcript "OTTMUST00000007311.1";
chr11	HAVANA	CDS	114678654	114678735	0	+	1	gene_id "ENSMUSG00000010021.14"; transcript_id "ENSMUST00000138804.8"; gene_type "protein_coding"; gene_name "Kif19a"; transcript_type "protein_coding"; transcript_name "Kif19a-207"; exon_number 15; exon_id "ENSMUSE00000730191.2"; level 2; protein_id "ENSMUSP00000115663.2"; transcript_support_level "5"; mgi_id "MGI:2447024"; tag "mRNA_end_NF"; tag "cds_end_NF"; havana_gene "OTTMUSG00000003453.1"; havana_transcript "OTTMUST00000007311.1";
chr11	HAVANA	exon	114678654	114678759	0	+	.	gene_id "ENSMUSG00000010021.14"; transcript_id "ENSMUST00000084368.12"; gene_type "protein_coding"; gene_name "Kif19a"; transcript_type "protein_coding"; transcript_name "Kif19a-201"; exon_number 16; exon_id "ENSMUSE00000670555.2"; level 2; protein_id "ENSMUSP00000081398.6"; transcript_support_level "1"; mgi_id "MGI:2447024"; tag "basic"; tag "Ensembl_canonical"; tag "GENCODE_Primary"; tag "appris_principal_1"; tag "CCDS"; ccdsid "CCDS36367.1"; havana_gene "OTTMUSG00000003453.1"; havana_transcript "OTTMUST00000063867.1";
chr11	HAVANA	CDS	114678654	114678759	0	+	1	gene_id "ENSMUSG00000010021.14"; transcript_id "ENSMUST00000084368.12"; gene_type "protein_coding"; gene_name "Kif19a"; transcript_type "protein_coding"; transcript_name "Kif19a-201"; exon_number 16; exon_id "ENSMUSE00000670555.2"; level 2; protein_id "ENSMUSP00000081398.6"; transcript_support_level "1"; mgi_id "MGI:2447024"; tag "basic"; tag "Ensembl_canonical"; tag "GENCODE_Primary"; tag "appris_principal_1"; tag "CCDS"; ccdsid "CCDS36367.1"; havana_gene "OTTMUSG00000003453.1"; havana_transcript "OTTMUST00000063867.1";
chr11	HAVANA	exon	114678729	114678759	0	+	.	gene_id "ENSMUSG00000010021.14"; transcript_id "ENSMUST00000138340.2"; gene_type "protein_coding"; gene_name "Kif19a"; transcript_type "protein_coding"; transcript_name "Kif19a-206"; exon_number 1; exon_id "ENSMUSE00000755685.2"; level 2; protein_id "ENSMUSP00000122743.2"; transcript_support_level "5"; mgi_id "MGI:2447024"; tag "mRNA_start_NF"; tag "cds_start_NF"; havana_gene "OTTMUSG00000003453.1"; havana_transcript "OTTMUST00000007313.1";
chr11	HAVANA	CDS	114678729	114678759	0	+	1	gene_id "ENSMUSG00000010021.14"; transcript_id "ENSMUST00000138340.2"; gene_type "protein_coding"; gene_name "Kif19a"; transcript_type "protein_coding"; transcript_name "Kif19a-206"; exon_number 1; exon_id "ENSMUSE00000755685.2"; level 2; protein_id "ENSMUSP00000122743.2"; transcript_support_level "5"; mgi_id "MGI:2447024"; tag "mRNA_start_NF"; tag "cds_start_NF"; havana_gene "OTTMUSG00000003453.1"; havana_transcript "OTTMUST00000007313.1";
chr11	HAVANA	transcript	114678729	114681565	0	+	.	gene_id "ENSMUSG00000010021.14"; transcript_id "ENSMUST00000138340.2"; gene_type "protein_coding"; gene_name "Kif19a"; transcript_type "protein_coding"; transcript_name "Kif19a-206"; level 2; protein_id "ENSMUSP00000122743.2"; transcript_support_level "5"; mgi_id "MGI:2447024"; tag "mRNA_start_NF"; tag "cds_start_NF"; havana_gene "OTTMUSG00000003453.1"; havana_transcript "OTTMUST00000007313.1";
chr11	HAVANA	exon	114678771	114678987	0	+	.	gene_id "ENSMUSG00000010021.14"; transcript_id "ENSMUST00000134165.2"; gene_type "protein_coding"; gene_name "Kif19a"; transcript_type "retained_intron"; transcript_name "Kif19a-204"; exon_number 1; exon_id "ENSMUSE00000760659.2"; level 2; transcript_support_level "3"; mgi_id "MGI:2447024"; havana_gene "OTTMUSG00000003453.1"; havana_transcript "OTTMUST00000063868.1";
chr11	HAVANA	transcript	114678771	114680158	0	+	.	gene_id "ENSMUSG00000010021.14"; transcript_id "ENSMUST00000134165.2"; gene_type "protein_coding"; gene_name "Kif19a"; transcript_type "retained_intron"; transcript_name "Kif19a-204"; level 2; transcript_support_level "3"; mgi_id "MGI:2447024"; havana_gene "OTTMUSG00000003453.1"; havana_transcript "OTTMUST00000063868.1";
chr11	HAVANA	exon	114678900	114678961	0	+	.	gene_id "ENSMUSG00000010021.14"; transcript_id "ENSMUST00000138804.8"; gene_type "protein_coding"; gene_name "Kif19a"; transcript_type "protein_coding"; transcript_name "Kif19a-207"; exon_number 16; exon_id "ENSMUSE00000737909.2"; level 2; protein_id "ENSMUSP00000115663.2"; transcript_support_level "5"; mgi_id "MGI:2447024"; tag "mRNA_end_NF"; tag "cds_end_NF"; havana_gene "OTTMUSG00000003453.1"; havana_transcript "OTTMUST00000007311.1";
chr11	HAVANA	CDS	114678900	114678961	0	+	0	gene_id "ENSMUSG00000010021.14"; transcript_id "ENSMUST00000138804.8"; gene_type "protein_coding"; gene_name "Kif19a"; transcript_type "protein_coding"; transcript_name "Kif19a-207"; exon_number 16; exon_id "ENSMUSE00000737909.2"; level 2; protein_id "ENSMUSP00000115663.2"; transcript_support_level "5"; mgi_id "MGI:2447024"; tag "mRNA_end_NF"; tag "cds_end_NF"; havana_gene "OTTMUSG00000003453.1"; havana_transcript "OTTMUST00000007311.1";
chr11	HAVANA	exon	114678900	114678987	0	+	.	gene_id "ENSMUSG00000010021.14"; transcript_id "ENSMUST00000084368.12"; gene_type "protein_coding"; gene_name "Kif19a"; transcript_type "protein_coding"; transcript_name "Kif19a-201"; exon_number 17; exon_id "ENSMUSE00000670554.2"; level 2; protein_id "ENSMUSP00000081398.6"; transcript_support_level "1"; mgi_id "MGI:2447024"; tag "basic"; tag "Ensembl_canonical"; tag "GENCODE_Primary"; tag "appris_principal_1"; tag "CCDS"; ccdsid "CCDS36367.1"; havana_gene "OTTMUSG00000003453.1"; havana_transcript "OTTMUST00000063867.1";
chr11	HAVANA	CDS	114678900	114678987	0	+	0	gene_id "ENSMUSG00000010021.14"; transcript_id "ENSMUST00000084368.12"; gene_type "protein_coding"; gene_name "Kif19a"; transcript_type "protein_coding"; transcript_name "Kif19a-201"; exon_number 17; exon_id "ENSMUSE00000670554.2"; level 2; protein_id "ENSMUSP00000081398.6"; transcript_support_level "1"; mgi_id "MGI:2447024"; tag "basic"; tag "Ensembl_canonical"; tag "GENCODE_Primary"; tag "appris_principal_1"; tag "CCDS"; ccdsid "CCDS36367.1"; havana_gene "OTTMUSG00000003453.1"; havana_transcript "OTTMUST00000063867.1";
chr11	HAVANA	exon	114678900	114678987	0	+	.	gene_id "ENSMUSG00000010021.14"; transcript_id "ENSMUST00000138340.2"; gene_type "protein_coding"; gene_name "Kif19a"; transcript_type "protein_coding"; transcript_name "Kif19a-206"; exon_number 2; exon_id "ENSMUSE00000670554.2"; level 2; protein_id "ENSMUSP00000122743.2"; transcript_support_level "5"; mgi_id "MGI:2447024"; tag "mRNA_start_NF"; tag "cds_start_NF"; havana_gene "OTTMUSG00000003453.1"; havana_transcript "OTTMUST00000007313.1";
chr11	HAVANA	CDS	114678900	114678987	0	+	0	gene_id "ENSMUSG00000010021.14"; transcript_id "ENSMUST00000138340.2"; gene_type "protein_coding"; gene_name "Kif19a"; transcript_type "protein_coding"; transcript_name "Kif19a-206"; exon_number 2; exon_id "ENSMUSE00000670554.2"; level 2; protein_id "ENSMUSP00000122743.2"; transcript_support_level "5"; mgi_id "MGI:2447024"; tag "mRNA_start_NF"; tag "cds_start_NF"; havana_gene "OTTMUSG00000003453.1"; havana_transcript "OTTMUST00000007313.1";
chr11	HAVANA	exon	114679970	114680158	0	+	.	gene_id "ENSMUSG00000010021.14"; transcript_id "ENSMUST00000134165.2"; gene_type "protein_coding"; gene_name "Kif19a"; transcript_type "retained_intron"; transcript_name "Kif19a-204"; exon_number 2; exon_id "ENSMUSE00000725051.2"; level 2; transcript_support_level "3"; mgi_id "MGI:2447024"; havana_gene "OTTMUSG00000003453.1"; havana_transcript "OTTMUST00000063868.1";
chr11	HAVANA	exon	114679970	114680367	0	+	.	gene_id "ENSMUSG00000010021.14"; transcript_id "ENSMUST00000084368.12"; gene_type "protein_coding"; gene_name "Kif19a"; transcript_type "protein_coding"; transcript_name "Kif19a-201"; exon_number 18; exon_id "ENSMUSE00000670553.2"; level 2; protein_id "ENSMUSP00000081398.6"; transcript_support_level "1"; mgi_id "MGI:2447024"; tag "basic"; tag "Ensembl_canonical"; tag "GENCODE_Primary"; tag "appris_principal_1"; tag "CCDS"; ccdsid "CCDS36367.1"; havana_gene "OTTMUSG00000003453.1"; havana_transcript "OTTMUST00000063867.1";
chr11	HAVANA	CDS	114679970	114680367	0	+	2	gene_id "ENSMUSG00000010021.14"; transcript_id "ENSMUST00000084368.12"; gene_type "protein_coding"; gene_name "Kif19a"; transcript_type "protein_coding"; transcript_name "Kif19a-201"; exon_number 18; exon_id "ENSMUSE00000670553.2"; level 2; protein_id "ENSMUSP00000081398.6"; transcript_support_level "1"; mgi_id "MGI:2447024"; tag "basic"; tag "Ensembl_canonical"; tag "GENCODE_Primary"; tag "appris_principal_1"; tag "CCDS"; ccdsid "CCDS36367.1"; havana_gene "OTTMUSG00000003453.1"; havana_transcript "OTTMUST00000063867.1";
chr11	HAVANA	exon	114679970	114680367	0	+	.	gene_id "ENSMUSG00000010021.14"; transcript_id "ENSMUST00000138340.2"; gene_type "protein_coding"; gene_name "Kif19a"; transcript_type "protein_coding"; transcript_name "Kif19a-206"; exon_number 3; exon_id "ENSMUSE00000670553.2"; level 2; protein_id "ENSMUSP00000122743.2"; transcript_support_level "5"; mgi_id "MGI:2447024"; tag "mRNA_start_NF"; tag "cds_start_NF"; havana_gene "OTTMUSG00000003453.1"; havana_transcript "OTTMUST00000007313.1";
chr11	HAVANA	CDS	114679970	114680367	0	+	2	gene_id "ENSMUSG00000010021.14"; transcript_id "ENSMUST00000138340.2"; gene_type "protein_coding"; gene_name "Kif19a"; transcript_type "protein_coding"; transcript_name "Kif19a-206"; exon_number 3; exon_id "ENSMUSE00000670553.2"; level 2; protein_id "ENSMUSP00000122743.2"; transcript_support_level "5"; mgi_id "MGI:2447024"; tag "mRNA_start_NF"; tag "cds_start_NF"; havana_gene "OTTMUSG00000003453.1"; havana_transcript "OTTMUST00000007313.1";
chr11	HAVANA	exon	114680585	114680744	0	+	.	gene_id "ENSMUSG00000010021.14"; transcript_id "ENSMUST00000084368.12"; gene_type "protein_coding"; gene_name "Kif19a"; transcript_type "protein_coding"; transcript_name "Kif19a-201"; exon_number 19; exon_id "ENSMUSE00000670552.2"; level 2; protein_id "ENSMUSP00000081398.6"; transcript_support_level "1"; mgi_id "MGI:2447024"; tag "basic"; tag "Ensembl_canonical"; tag "GENCODE_Primary"; tag "appris_principal_1"; tag "CCDS"; ccdsid "CCDS36367.1"; havana_gene "OTTMUSG00000003453.1"; havana_transcript "OTTMUST00000063867.1";
chr11	HAVANA	CDS	114680585	114680744	0	+	0	gene_id "ENSMUSG00000010021.14"; transcript_id "ENSMUST00000084368.12"; gene_type "protein_coding"; gene_name "Kif19a"; transcript_type "protein_coding"; transcript_name "Kif19a-201"; exon_number 19; exon_id "ENSMUSE00000670552.2"; level 2; protein_id "ENSMUSP00000081398.6"; transcript_support_level "1"; mgi_id "MGI:2447024"; tag "basic"; tag "Ensembl_canonical"; tag "GENCODE_Primary"; tag "appris_principal_1"; tag "CCDS"; ccdsid "CCDS36367.1"; havana_gene "OTTMUSG00000003453.1"; havana_transcript "OTTMUST00000063867.1";
chr11	HAVANA	exon	114680585	114680744	0	+	.	gene_id "ENSMUSG00000010021.14"; transcript_id "ENSMUST00000138340.2"; gene_type "protein_coding"; gene_name "Kif19a"; transcript_type "protein_coding"; transcript_name "Kif19a-206"; exon_number 4; exon_id "ENSMUSE00000670552.2"; level 2; protein_id "ENSMUSP00000122743.2"; transcript_support_level "5"; mgi_id "MGI:2447024"; tag "mRNA_start_NF"; tag "cds_start_NF"; havana_gene "OTTMUSG00000003453.1"; havana_transcript "OTTMUST00000007313.1";
chr11	HAVANA	CDS	114680585	114680744	0	+	0	gene_id "ENSMUSG00000010021.14"; transcript_id "ENSMUST00000138340.2"; gene_type "protein_coding"; gene_name "Kif19a"; transcript_type "protein_coding"; transcript_name "Kif19a-206"; exon_number 4; exon_id "ENSMUSE00000670552.2"; level 2; protein_id "ENSMUSP00000122743.2"; transcript_support_level "5"; mgi_id "MGI:2447024"; tag "mRNA_start_NF"; tag "cds_start_NF"; havana_gene "OTTMUSG00000003453.1"; havana_transcript "OTTMUST00000007313.1";
chr11	HAVANA	CDS	114680957	114681084	0	+	2	gene_id "ENSMUSG00000010021.14"; transcript_id "ENSMUST00000084368.12"; gene_type "protein_coding"; gene_name "Kif19a"; transcript_type "protein_coding"; transcript_name "Kif19a-201"; exon_number 20; exon_id "ENSMUSE00000670550.3"; level 2; protein_id "ENSMUSP00000081398.6"; transcript_support_level "1"; mgi_id "MGI:2447024"; tag "basic"; tag "Ensembl_canonical"; tag "GENCODE_Primary"; tag "appris_principal_1"; tag "CCDS"; ccdsid "CCDS36367.1"; havana_gene "OTTMUSG00000003453.1"; havana_transcript "OTTMUST00000063867.1";
chr11	HAVANA	CDS	114680957	114681084	0	+	2	gene_id "ENSMUSG00000010021.14"; transcript_id "ENSMUST00000138340.2"; gene_type "protein_coding"; gene_name "Kif19a"; transcript_type "protein_coding"; transcript_name "Kif19a-206"; exon_number 5; exon_id "ENSMUSE00000804619.2"; level 2; protein_id "ENSMUSP00000122743.2"; transcript_support_level "5"; mgi_id "MGI:2447024"; tag "mRNA_start_NF"; tag "cds_start_NF"; havana_gene "OTTMUSG00000003453.1"; havana_transcript "OTTMUST00000007313.1";
chr11	HAVANA	exon	114680957	114681401	0	+	.	gene_id "ENSMUSG00000010021.14"; transcript_id "ENSMUST00000084368.12"; gene_type "protein_coding"; gene_name "Kif19a"; transcript_type "protein_coding"; transcript_name "Kif19a-201"; exon_number 20; exon_id "ENSMUSE00000670550.3"; level 2; protein_id "ENSMUSP00000081398.6"; transcript_support_level "1"; mgi_id "MGI:2447024"; tag "basic"; tag "Ensembl_canonical"; tag "GENCODE_Primary"; tag "appris_principal_1"; tag "CCDS"; ccdsid "CCDS36367.1"; havana_gene "OTTMUSG00000003453.1"; havana_transcript "OTTMUST00000063867.1";
chr11	HAVANA	exon	114680957	114681565	0	+	.	gene_id "ENSMUSG00000010021.14"; transcript_id "ENSMUST00000138340.2"; gene_type "protein_coding"; gene_name "Kif19a"; transcript_type "protein_coding"; transcript_name "Kif19a-206"; exon_number 5; exon_id "ENSMUSE00000804619.2"; level 2; protein_id "ENSMUSP00000122743.2"; transcript_support_level "5"; mgi_id "MGI:2447024"; tag "mRNA_start_NF"; tag "cds_start_NF"; havana_gene "OTTMUSG00000003453.1"; havana_transcript "OTTMUST00000007313.1";
chr11	HAVANA	stop_codon	114681085	114681087	0	+	0	gene_id "ENSMUSG00000010021.14"; transcript_id "ENSMUST00000084368.12"; gene_type "protein_coding"; gene_name "Kif19a"; transcript_type "protein_coding"; transcript_name "Kif19a-201"; exon_number 20; exon_id "ENSMUSE00000670550.3"; level 2; protein_id "ENSMUSP00000081398.6"; transcript_support_level "1"; mgi_id "MGI:2447024"; tag "basic"; tag "Ensembl_canonical"; tag "GENCODE_Primary"; tag "appris_principal_1"; tag "CCDS"; ccdsid "CCDS36367.1"; havana_gene "OTTMUSG00000003453.1"; havana_transcript "OTTMUST00000063867.1";
chr11	HAVANA	stop_codon	114681085	114681087	0	+	0	gene_id "ENSMUSG00000010021.14"; transcript_id "ENSMUST00000138340.2"; gene_type "protein_coding"; gene_name "Kif19a"; transcript_type "protein_coding"; transcript_name "Kif19a-206"; exon_number 5; exon_id "ENSMUSE00000804619.2"; level 2; protein_id "ENSMUSP00000122743.2"; transcript_support_level "5"; mgi_id "MGI:2447024"; tag "mRNA_start_NF"; tag "cds_start_NF"; havana_gene "OTTMUSG00000003453.1"; havana_transcript "OTTMUST00000007313.1";
chr11	HAVANA	UTR	114681085	114681401	0	+	.	gene_id "ENSMUSG00000010021.14"; transcript_id "ENSMUST00000084368.12"; gene_type "protein_coding"; gene_name "Kif19a"; transcript_type "protein_coding"; transcript_name "Kif19a-201"; exon_number 20; exon_id "ENSMUSE00000670550.3"; level 2; protein_id "ENSMUSP00000081398.6"; transcript_support_level "1"; mgi_id "MGI:2447024"; tag "basic"; tag "Ensembl_canonical"; tag "GENCODE_Primary"; tag "appris_principal_1"; tag "CCDS"; ccdsid "CCDS36367.1"; havana_gene "OTTMUSG00000003453.1"; havana_transcript "OTTMUST00000063867.1";
chr11	HAVANA	UTR	114681085	114681565	0	+	.	gene_id "ENSMUSG00000010021.14"; transcript_id "ENSMUST00000138340.2"; gene_type "protein_coding"; gene_name "Kif19a"; transcript_type "protein_coding"; transcript_name "Kif19a-206"; exon_number 5; exon_id "ENSMUSE00000804619.2"; level 2; protein_id "ENSMUSP00000122743.2"; transcript_support_level "5"; mgi_id "MGI:2447024"; tag "mRNA_start_NF"; tag "cds_start_NF"; havana_gene "OTTMUSG00000003453.1"; havana_transcript "OTTMUST00000007313.1";
chr11	sragcm37_es	exon	114682626	114682840	0.21984680082946	+	.	gene_id "sragcm37_gene_1363"; transcript_id "sragcm37_gene_1363_tx_1"; exon_id "chr11_114682626_114682840_+"; exonnum "1"; txlen "621";
chr11	sragcm37_ss	exon	114684750	114685155	0.21984680082946	+	.	gene_id "sragcm37_gene_1363"; transcript_id "sragcm37_gene_1363_tx_1"; exon_id "chr11_114684750_114685155_+"; exonnum "2"; txlen "621";
chr11	HAVANA	start_codon	114689750	114689752	0	+	0	gene_id "ENSMUSG00000034677.10"; transcript_id "ENSMUST00000045319.9"; gene_type "protein_coding"; gene_name "Gpr142"; transcript_type "protein_coding"; transcript_name "Gpr142-201"; exon_number 1; exon_id "ENSMUSE00000441663.2"; level 2; protein_id "ENSMUSP00000045029.3"; transcript_support_level "1"; mgi_id "MGI:2668437"; tag "basic"; tag "CCDS"; ccdsid "CCDS25611.1"; havana_gene "OTTMUSG00000003465.1"; havana_transcript "OTTMUST00000007355.1";
chr11	HAVANA	start_codon	114689750	114689752	0	+	0	gene_id "ENSMUSG00000034677.10"; transcript_id "ENSMUST00000106584.2"; gene_type "protein_coding"; gene_name "Gpr142"; transcript_type "protein_coding"; transcript_name "Gpr142-202"; exon_number 1; exon_id "ENSMUSE00000441663.2"; level 2; protein_id "ENSMUSP00000102194.2"; transcript_support_level "1"; mgi_id "MGI:2668437"; tag "basic"; tag "Ensembl_canonical"; tag "GENCODE_Primary"; tag "appris_principal_1"; tag "CCDS"; ccdsid "CCDS83922.1"; havana_gene "OTTMUSG00000003465.1"; havana_transcript "OTTMUST00000087848.1";
chr11	HAVANA	exon	114689750	114689843	0	+	.	gene_id "ENSMUSG00000034677.10"; transcript_id "ENSMUST00000045319.9"; gene_type "protein_coding"; gene_name "Gpr142"; transcript_type "protein_coding"; transcript_name "Gpr142-201"; exon_number 1; exon_id "ENSMUSE00000441663.2"; level 2; protein_id "ENSMUSP00000045029.3"; transcript_support_level "1"; mgi_id "MGI:2668437"; tag "basic"; tag "CCDS"; ccdsid "CCDS25611.1"; havana_gene "OTTMUSG00000003465.1"; havana_transcript "OTTMUST00000007355.1";
chr11	HAVANA	CDS	114689750	114689843	0	+	0	gene_id "ENSMUSG00000034677.10"; transcript_id "ENSMUST00000045319.9"; gene_type "protein_coding"; gene_name "Gpr142"; transcript_type "protein_coding"; transcript_name "Gpr142-201"; exon_number 1; exon_id "ENSMUSE00000441663.2"; level 2; protein_id "ENSMUSP00000045029.3"; transcript_support_level "1"; mgi_id "MGI:2668437"; tag "basic"; tag "CCDS"; ccdsid "CCDS25611.1"; havana_gene "OTTMUSG00000003465.1"; havana_transcript "OTTMUST00000007355.1";
chr11	HAVANA	exon	114689750	114689843	0	+	.	gene_id "ENSMUSG00000034677.10"; transcript_id "ENSMUST00000106584.2"; gene_type "protein_coding"; gene_name "Gpr142"; transcript_type "protein_coding"; transcript_name "Gpr142-202"; exon_number 1; exon_id "ENSMUSE00000441663.2"; level 2; protein_id "ENSMUSP00000102194.2"; transcript_support_level "1"; mgi_id "MGI:2668437"; tag "basic"; tag "Ensembl_canonical"; tag "GENCODE_Primary"; tag "appris_principal_1"; tag "CCDS"; ccdsid "CCDS83922.1"; havana_gene "OTTMUSG00000003465.1"; havana_transcript "OTTMUST00000087848.1";
chr11	HAVANA	CDS	114689750	114689843	0	+	0	gene_id "ENSMUSG00000034677.10"; transcript_id "ENSMUST00000106584.2"; gene_type "protein_coding"; gene_name "Gpr142"; transcript_type "protein_coding"; transcript_name "Gpr142-202"; exon_number 1; exon_id "ENSMUSE00000441663.2"; level 2; protein_id "ENSMUSP00000102194.2"; transcript_support_level "1"; mgi_id "MGI:2668437"; tag "basic"; tag "Ensembl_canonical"; tag "GENCODE_Primary"; tag "appris_principal_1"; tag "CCDS"; ccdsid "CCDS83922.1"; havana_gene "OTTMUSG00000003465.1"; havana_transcript "OTTMUST00000087848.1";
chr11	HAVANA	gene	114689750	114697571	0	+	.	gene_id "ENSMUSG00000034677.10"; gene_type "protein_coding"; gene_name "Gpr142"; level 2; mgi_id "MGI:2668437"; havana_gene "OTTMUSG00000003465.1";
chr11	HAVANA	transcript	114689750	114697571	0	+	.	gene_id "ENSMUSG00000034677.10"; transcript_id "ENSMUST00000045319.9"; gene_type "protein_coding"; gene_name "Gpr142"; transcript_type "protein_coding"; transcript_name "Gpr142-201"; level 2; protein_id "ENSMUSP00000045029.3"; transcript_support_level "1"; mgi_id "MGI:2668437"; tag "basic"; tag "CCDS"; ccdsid "CCDS25611.1"; havana_gene "OTTMUSG00000003465.1"; havana_transcript "OTTMUST00000007355.1";
chr11	HAVANA	transcript	114689750	114697571	0	+	.	gene_id "ENSMUSG00000034677.10"; transcript_id "ENSMUST00000106584.2"; gene_type "protein_coding"; gene_name "Gpr142"; transcript_type "protein_coding"; transcript_name "Gpr142-202"; level 2; protein_id "ENSMUSP00000102194.2"; transcript_support_level "1"; mgi_id "MGI:2668437"; tag "basic"; tag "Ensembl_canonical"; tag "GENCODE_Primary"; tag "appris_principal_1"; tag "CCDS"; ccdsid "CCDS83922.1"; havana_gene "OTTMUSG00000003465.1"; havana_transcript "OTTMUST00000087848.1";
chr11	sragcm37_es	exon	114693019	114693170	0.0170251480129764	+	.	gene_id "ENSMUSG00000034677.10"; transcript_id "ENSMUSG00000034677.10_tx_3"; exon_id "chr11_114693019_114693170_+"; exonnum "1"; txlen "1345";
chr11	sragcm37_es	exon	114693415	114693706	1.7821651473186	+	.	gene_id "ENSMUSG00000034677.10"; transcript_id "ENSMUSG00000034677.10_tx_1"; exon_id "chr11_114693415_114693706_+"; exonnum "1"; txlen "1485";
chr11	sragcm37_es	exon	114693415	114693706	0.457515693108255	+	.	gene_id "ENSMUSG00000034677.10"; transcript_id "ENSMUSG00000034677.10_tx_2"; exon_id "chr11_114693415_114693706_+"; exonnum "1"; txlen "1314";
chr11	sragcm37_mid	exon	114694216	114694386	1.7821651473186	+	.	gene_id "ENSMUSG00000034677.10"; transcript_id "ENSMUSG00000034677.10_tx_1"; exon_id "chr11_114694216_114694386_+"; exonnum "2"; txlen "1485";
chr11	sragcm37_mid	exon	114694216	114694386	0.0170251480129764	+	.	gene_id "ENSMUSG00000034677.10"; transcript_id "ENSMUSG00000034677.10_tx_3"; exon_id "chr11_114694216_114694386_+"; exonnum "2"; txlen "1345";
chr11	HAVANA	exon	114695131	114695292	0	+	.	gene_id "ENSMUSG00000034677.10"; transcript_id "ENSMUST00000045319.9"; gene_type "protein_coding"; gene_name "Gpr142"; transcript_type "protein_coding"; transcript_name "Gpr142-201"; exon_number 2; exon_id "ENSMUSE00000441649.2"; level 2; protein_id "ENSMUSP00000045029.3"; transcript_support_level "1"; mgi_id "MGI:2668437"; tag "basic"; tag "CCDS"; ccdsid "CCDS25611.1"; havana_gene "OTTMUSG00000003465.1"; havana_transcript "OTTMUST00000007355.1";
chr11	HAVANA	CDS	114695131	114695292	0	+	2	gene_id "ENSMUSG00000034677.10"; transcript_id "ENSMUST00000045319.9"; gene_type "protein_coding"; gene_name "Gpr142"; transcript_type "protein_coding"; transcript_name "Gpr142-201"; exon_number 2; exon_id "ENSMUSE00000441649.2"; level 2; protein_id "ENSMUSP00000045029.3"; transcript_support_level "1"; mgi_id "MGI:2668437"; tag "basic"; tag "CCDS"; ccdsid "CCDS25611.1"; havana_gene "OTTMUSG00000003465.1"; havana_transcript "OTTMUST00000007355.1";
chr11	HAVANA	exon	114695131	114695292	0	+	.	gene_id "ENSMUSG00000034677.10"; transcript_id "ENSMUST00000106584.2"; gene_type "protein_coding"; gene_name "Gpr142"; transcript_type "protein_coding"; transcript_name "Gpr142-202"; exon_number 2; exon_id "ENSMUSE00000441649.2"; level 2; protein_id "ENSMUSP00000102194.2"; transcript_support_level "1"; mgi_id "MGI:2668437"; tag "basic"; tag "Ensembl_canonical"; tag "GENCODE_Primary"; tag "appris_principal_1"; tag "CCDS"; ccdsid "CCDS83922.1"; havana_gene "OTTMUSG00000003465.1"; havana_transcript "OTTMUST00000087848.1";
chr11	HAVANA	CDS	114695131	114695292	0	+	2	gene_id "ENSMUSG00000034677.10"; transcript_id "ENSMUST00000106584.2"; gene_type "protein_coding"; gene_name "Gpr142"; transcript_type "protein_coding"; transcript_name "Gpr142-202"; exon_number 2; exon_id "ENSMUSE00000441649.2"; level 2; protein_id "ENSMUSP00000102194.2"; transcript_support_level "1"; mgi_id "MGI:2668437"; tag "basic"; tag "Ensembl_canonical"; tag "GENCODE_Primary"; tag "appris_principal_1"; tag "CCDS"; ccdsid "CCDS83922.1"; havana_gene "OTTMUSG00000003465.1"; havana_transcript "OTTMUST00000087848.1";
chr11	ENSEMBL_gcm37	exon	114695131	114695292	1.7821651473186	+	.	gene_id "ENSMUSG00000034677.10"; transcript_id "ENSMUSG00000034677.10_tx_1"; exon_id "chr11_114695131_114695292_+"; exonnum "3"; txlen "1485";
chr11	ENSEMBL_gcm37	exon	114695131	114695292	0.457515693108255	+	.	gene_id "ENSMUSG00000034677.10"; transcript_id "ENSMUSG00000034677.10_tx_2"; exon_id "chr11_114695131_114695292_+"; exonnum "2"; txlen "1314";
chr11	ENSEMBL_gcm37	exon	114695131	114695292	0.0170251480129764	+	.	gene_id "ENSMUSG00000034677.10"; transcript_id "ENSMUSG00000034677.10_tx_3"; exon_id "chr11_114695131_114695292_+"; exonnum "3"; txlen "1345";
chr11	HAVANA	CDS	114696712	114697568	0	+	2	gene_id "ENSMUSG00000034677.10"; transcript_id "ENSMUST00000106584.2"; gene_type "protein_coding"; gene_name "Gpr142"; transcript_type "protein_coding"; transcript_name "Gpr142-202"; exon_number 3; exon_id "ENSMUSE00000670533.2"; level 2; protein_id "ENSMUSP00000102194.2"; transcript_support_level "1"; mgi_id "MGI:2668437"; tag "basic"; tag "Ensembl_canonical"; tag "GENCODE_Primary"; tag "appris_principal_1"; tag "CCDS"; ccdsid "CCDS83922.1"; havana_gene "OTTMUSG00000003465.1"; havana_transcript "OTTMUST00000087848.1";
chr11	HAVANA	exon	114696712	114697571	0	+	.	gene_id "ENSMUSG00000034677.10"; transcript_id "ENSMUST00000106584.2"; gene_type "protein_coding"; gene_name "Gpr142"; transcript_type "protein_coding"; transcript_name "Gpr142-202"; exon_number 3; exon_id "ENSMUSE00000670533.2"; level 2; protein_id "ENSMUSP00000102194.2"; transcript_support_level "1"; mgi_id "MGI:2668437"; tag "basic"; tag "Ensembl_canonical"; tag "GENCODE_Primary"; tag "appris_principal_1"; tag "CCDS"; ccdsid "CCDS83922.1"; havana_gene "OTTMUSG00000003465.1"; havana_transcript "OTTMUST00000087848.1";
chr11	ENSEMBL_gcm37	exon	114696712	114697571	1.7821651473186	+	.	gene_id "ENSMUSG00000034677.10"; transcript_id "ENSMUSG00000034677.10_tx_1"; exon_id "chr11_114696712_114697571_+"; exonnum "4"; txlen "1485";
chr11	ENSEMBL_gcm37	exon	114696712	114697571	0.457515693108255	+	.	gene_id "ENSMUSG00000034677.10"; transcript_id "ENSMUSG00000034677.10_tx_2"; exon_id "chr11_114696712_114697571_+"; exonnum "3"; txlen "1314";
chr11	ENSEMBL_gcm37	exon	114696712	114697571	0.0170251480129764	+	.	gene_id "ENSMUSG00000034677.10"; transcript_id "ENSMUSG00000034677.10_tx_3"; exon_id "chr11_114696712_114697571_+"; exonnum "4"; txlen "1345";
chr11	HAVANA	CDS	114696730	114697568	0	+	2	gene_id "ENSMUSG00000034677.10"; transcript_id "ENSMUST00000045319.9"; gene_type "protein_coding"; gene_name "Gpr142"; transcript_type "protein_coding"; transcript_name "Gpr142-201"; exon_number 3; exon_id "ENSMUSE00000258885.3"; level 2; protein_id "ENSMUSP00000045029.3"; transcript_support_level "1"; mgi_id "MGI:2668437"; tag "basic"; tag "CCDS"; ccdsid "CCDS25611.1"; havana_gene "OTTMUSG00000003465.1"; havana_transcript "OTTMUST00000007355.1";
chr11	HAVANA	exon	114696730	114697571	0	+	.	gene_id "ENSMUSG00000034677.10"; transcript_id "ENSMUST00000045319.9"; gene_type "protein_coding"; gene_name "Gpr142"; transcript_type "protein_coding"; transcript_name "Gpr142-201"; exon_number 3; exon_id "ENSMUSE00000258885.3"; level 2; protein_id "ENSMUSP00000045029.3"; transcript_support_level "1"; mgi_id "MGI:2668437"; tag "basic"; tag "CCDS"; ccdsid "CCDS25611.1"; havana_gene "OTTMUSG00000003465.1"; havana_transcript "OTTMUST00000007355.1";
chr11	HAVANA	stop_codon	114697569	114697571	0	+	0	gene_id "ENSMUSG00000034677.10"; transcript_id "ENSMUST00000045319.9"; gene_type "protein_coding"; gene_name "Gpr142"; transcript_type "protein_coding"; transcript_name "Gpr142-201"; exon_number 3; exon_id "ENSMUSE00000258885.3"; level 2; protein_id "ENSMUSP00000045029.3"; transcript_support_level "1"; mgi_id "MGI:2668437"; tag "basic"; tag "CCDS"; ccdsid "CCDS25611.1"; havana_gene "OTTMUSG00000003465.1"; havana_transcript "OTTMUST00000007355.1";
chr11	HAVANA	UTR	114697569	114697571	0	+	.	gene_id "ENSMUSG00000034677.10"; transcript_id "ENSMUST00000045319.9"; gene_type "protein_coding"; gene_name "Gpr142"; transcript_type "protein_coding"; transcript_name "Gpr142-201"; exon_number 3; exon_id "ENSMUSE00000258885.3"; level 2; protein_id "ENSMUSP00000045029.3"; transcript_support_level "1"; mgi_id "MGI:2668437"; tag "basic"; tag "CCDS"; ccdsid "CCDS25611.1"; havana_gene "OTTMUSG00000003465.1"; havana_transcript "OTTMUST00000007355.1";
chr11	HAVANA	stop_codon	114697569	114697571	0	+	0	gene_id "ENSMUSG00000034677.10"; transcript_id "ENSMUST00000106584.2"; gene_type "protein_coding"; gene_name "Gpr142"; transcript_type "protein_coding"; transcript_name "Gpr142-202"; exon_number 3; exon_id "ENSMUSE00000670533.2"; level 2; protein_id "ENSMUSP00000102194.2"; transcript_support_level "1"; mgi_id "MGI:2668437"; tag "basic"; tag "Ensembl_canonical"; tag "GENCODE_Primary"; tag "appris_principal_1"; tag "CCDS"; ccdsid "CCDS83922.1"; havana_gene "OTTMUSG00000003465.1"; havana_transcript "OTTMUST00000087848.1";
chr11	HAVANA	UTR	114697569	114697571	0	+	.	gene_id "ENSMUSG00000034677.10"; transcript_id "ENSMUST00000106584.2"; gene_type "protein_coding"; gene_name "Gpr142"; transcript_type "protein_coding"; transcript_name "Gpr142-202"; exon_number 3; exon_id "ENSMUSE00000670533.2"; level 2; protein_id "ENSMUSP00000102194.2"; transcript_support_level "1"; mgi_id "MGI:2668437"; tag "basic"; tag "Ensembl_canonical"; tag "GENCODE_Primary"; tag "appris_principal_1"; tag "CCDS"; ccdsid "CCDS83922.1"; havana_gene "OTTMUSG00000003465.1"; havana_transcript "OTTMUST00000087848.1";
chr11	sragcm37_es	exon	114715840	114715943	31.7597314399909	+	.	gene_id "ENSMUSG00000051043.17"; transcript_id "ENSMUSG00000051043.17_tx_4"; exon_id "chr11_114715840_114715943_+"; exonnum "1"; txlen "1716";
chr11	sragcm37_es	exon	114715840	114715943	0.0838538594542824	+	.	gene_id "ENSMUSG00000051043.17"; transcript_id "ENSMUSG00000051043.17_tx_7"; exon_id "chr11_114715840_114715943_+"; exonnum "1"; txlen "2035";
chr11	sragcm37_es	exon	114719058	114719431	0.0838538594542824	+	.	gene_id "ENSMUSG00000051043.17"; transcript_id "ENSMUSG00000051043.17_tx_8"; exon_id "chr11_114719058_114719431_+"; exonnum "1"; txlen "2305";
chr11	sragcm37_mid	exon	114720182	114720245	0.0838538594542824	+	.	gene_id "ENSMUSG00000051043.17"; transcript_id "ENSMUSG00000051043.17_tx_7"; exon_id "chr11_114720182_114720245_+"; exonnum "2"; txlen "2035";
chr11	sragcm37_mid	exon	114720182	114720245	0.0838538594542824	+	.	gene_id "ENSMUSG00000051043.17"; transcript_id "ENSMUSG00000051043.17_tx_8"; exon_id "chr11_114720182_114720245_+"; exonnum "2"; txlen "2305";
chr11	sragcm37_mid	exon	114734976	114735230	0.0838538594542824	+	.	gene_id "ENSMUSG00000051043.17"; transcript_id "ENSMUSG00000051043.17_tx_7"; exon_id "chr11_114734976_114735230_+"; exonnum "3"; txlen "2035";
chr11	sragcm37_mid	exon	114734976	114735230	0.0838538594542824	+	.	gene_id "ENSMUSG00000051043.17"; transcript_id "ENSMUSG00000051043.17_tx_8"; exon_id "chr11_114734976_114735230_+"; exonnum "3"; txlen "2305";
chr11	HAVANA	exon	114741978	114742069	0	+	.	gene_id "ENSMUSG00000051043.17"; transcript_id "ENSMUST00000133245.2"; gene_type "protein_coding"; gene_name "Gprc5c"; transcript_type "protein_coding"; transcript_name "Gprc5c-204"; exon_number 1; exon_id "ENSMUSE00000784090.2"; level 2; protein_id "ENSMUSP00000121572.2"; transcript_support_level "3"; mgi_id "MGI:1917605"; tag "mRNA_end_NF"; tag "cds_end_NF"; havana_gene "OTTMUSG00000003463.1"; havana_transcript "OTTMUST00000007345.1";
chr11	HAVANA	UTR	114741978	114742069	0	+	.	gene_id "ENSMUSG00000051043.17"; transcript_id "ENSMUST00000133245.2"; gene_type "protein_coding"; gene_name "Gprc5c"; transcript_type "protein_coding"; transcript_name "Gprc5c-204"; exon_number 1; exon_id "ENSMUSE00000784090.2"; level 2; protein_id "ENSMUSP00000121572.2"; transcript_support_level "3"; mgi_id "MGI:1917605"; tag "mRNA_end_NF"; tag "cds_end_NF"; havana_gene "OTTMUSG00000003463.1"; havana_transcript "OTTMUST00000007345.1";
chr11	HAVANA	transcript	114741978	114754559	0	+	.	gene_id "ENSMUSG00000051043.17"; transcript_id "ENSMUST00000133245.2"; gene_type "protein_coding"; gene_name "Gprc5c"; transcript_type "protein_coding"; transcript_name "Gprc5c-204"; level 2; protein_id "ENSMUSP00000121572.2"; transcript_support_level "3"; mgi_id "MGI:1917605"; tag "mRNA_end_NF"; tag "cds_end_NF"; havana_gene "OTTMUSG00000003463.1"; havana_transcript "OTTMUST00000007345.1";
chr11	HAVANA	gene	114741978	114763443	0	+	.	gene_id "ENSMUSG00000051043.17"; gene_type "protein_coding"; gene_name "Gprc5c"; level 1; mgi_id "MGI:1917605"; havana_gene "OTTMUSG00000003463.1";
chr11	HAVANA	exon	114741999	114742712	0	+	.	gene_id "ENSMUSG00000051043.17"; transcript_id "ENSMUST00000122967.3"; gene_type "protein_coding"; gene_name "Gprc5c"; transcript_type "protein_coding"; transcript_name "Gprc5c-203"; exon_number 1; exon_id "ENSMUSE00000804851.2"; level 2; protein_id "ENSMUSP00000114335.2"; transcript_support_level "5"; mgi_id "MGI:1917605"; tag "basic"; havana_gene "OTTMUSG00000003463.1"; havana_transcript "OTTMUST00000007343.1";
chr11	HAVANA	UTR	114741999	114742712	0	+	.	gene_id "ENSMUSG00000051043.17"; transcript_id "ENSMUST00000122967.3"; gene_type "protein_coding"; gene_name "Gprc5c"; transcript_type "protein_coding"; transcript_name "Gprc5c-203"; exon_number 1; exon_id "ENSMUSE00000804851.2"; level 2; protein_id "ENSMUSP00000114335.2"; transcript_support_level "5"; mgi_id "MGI:1917605"; tag "basic"; havana_gene "OTTMUSG00000003463.1"; havana_transcript "OTTMUST00000007343.1";
chr11	HAVANA	transcript	114741999	114759922	0	+	.	gene_id "ENSMUSG00000051043.17"; transcript_id "ENSMUST00000122967.3"; gene_type "protein_coding"; gene_name "Gprc5c"; transcript_type "protein_coding"; transcript_name "Gprc5c-203"; level 2; protein_id "ENSMUSP00000114335.2"; transcript_support_level "5"; mgi_id "MGI:1917605"; tag "basic"; havana_gene "OTTMUSG00000003463.1"; havana_transcript "OTTMUST00000007343.1";
chr11	ENSEMBL	exon	114742366	114742399	0	+	.	gene_id "ENSMUSG00000051043.17"; transcript_id "ENSMUST00000177952.8"; gene_type "protein_coding"; gene_name "Gprc5c"; transcript_type "protein_coding"; transcript_name "Gprc5c-208"; exon_number 1; exon_id "ENSMUSE00001043090.2"; level 3; protein_id "ENSMUSP00000136702.2"; transcript_support_level "1"; mgi_id "MGI:1917605"; tag "basic"; tag "appris_alternative_2"; tag "CCDS"; ccdsid "CCDS25612.1"; havana_gene "OTTMUSG00000003463.1";
chr11	ENSEMBL	UTR	114742366	114742399	0	+	.	gene_id "ENSMUSG00000051043.17"; transcript_id "ENSMUST00000177952.8"; gene_type "protein_coding"; gene_name "Gprc5c"; transcript_type "protein_coding"; transcript_name "Gprc5c-208"; exon_number 1; exon_id "ENSMUSE00001043090.2"; level 3; protein_id "ENSMUSP00000136702.2"; transcript_support_level "1"; mgi_id "MGI:1917605"; tag "basic"; tag "appris_alternative_2"; tag "CCDS"; ccdsid "CCDS25612.1"; havana_gene "OTTMUSG00000003463.1";
chr11	ENSEMBL	transcript	114742366	114759921	0	+	.	gene_id "ENSMUSG00000051043.17"; transcript_id "ENSMUST00000177952.8"; gene_type "protein_coding"; gene_name "Gprc5c"; transcript_type "protein_coding"; transcript_name "Gprc5c-208"; level 3; protein_id "ENSMUSP00000136702.2"; transcript_support_level "1"; mgi_id "MGI:1917605"; tag "basic"; tag "appris_alternative_2"; tag "CCDS"; ccdsid "CCDS25612.1"; havana_gene "OTTMUSG00000003463.1";
chr11	HAVANA	exon	114742668	114742712	0	+	.	gene_id "ENSMUSG00000051043.17"; transcript_id "ENSMUST00000053361.12"; gene_type "protein_coding"; gene_name "Gprc5c"; transcript_type "protein_coding"; transcript_name "Gprc5c-202"; exon_number 1; exon_id "ENSMUSE00000466197.2"; level 2; protein_id "ENSMUSP00000061760.6"; transcript_support_level "1"; mgi_id "MGI:1917605"; tag "basic"; tag "Ensembl_canonical"; tag "GENCODE_Primary"; tag "appris_principal_4"; tag "CCDS"; ccdsid "CCDS48978.1"; havana_gene "OTTMUSG00000003463.1"; havana_transcript "OTTMUST00000007342.1";
chr11	HAVANA	UTR	114742668	114742712	0	+	.	gene_id "ENSMUSG00000051043.17"; transcript_id "ENSMUST00000053361.12"; gene_type "protein_coding"; gene_name "Gprc5c"; transcript_type "protein_coding"; transcript_name "Gprc5c-202"; exon_number 1; exon_id "ENSMUSE00000466197.2"; level 2; protein_id "ENSMUSP00000061760.6"; transcript_support_level "1"; mgi_id "MGI:1917605"; tag "basic"; tag "Ensembl_canonical"; tag "GENCODE_Primary"; tag "appris_principal_4"; tag "CCDS"; ccdsid "CCDS48978.1"; havana_gene "OTTMUSG00000003463.1"; havana_transcript "OTTMUST00000007342.1";
chr11	HAVANA	transcript	114742668	114763443	0	+	.	gene_id "ENSMUSG00000051043.17"; transcript_id "ENSMUST00000053361.12"; gene_type "protein_coding"; gene_name "Gprc5c"; transcript_type "protein_coding"; transcript_name "Gprc5c-202"; level 2; protein_id "ENSMUSP00000061760.6"; transcript_support_level "1"; mgi_id "MGI:1917605"; tag "basic"; tag "Ensembl_canonical"; tag "GENCODE_Primary"; tag "appris_principal_4"; tag "CCDS"; ccdsid "CCDS48978.1"; havana_gene "OTTMUSG00000003463.1"; havana_transcript "OTTMUST00000007342.1";
chr11	HAVANA	exon	114742676	114743099	0	+	.	gene_id "ENSMUSG00000051043.17"; transcript_id "ENSMUST00000021071.14"; gene_type "protein_coding"; gene_name "Gprc5c"; transcript_type "protein_coding"; transcript_name "Gprc5c-201"; exon_number 1; exon_id "ENSMUSE00000771951.2"; level 2; protein_id "ENSMUSP00000021071.8"; transcript_support_level "1"; mgi_id "MGI:1917605"; tag "basic"; tag "appris_alternative_2"; tag "CCDS"; ccdsid "CCDS25612.1"; havana_gene "OTTMUSG00000003463.1"; havana_transcript "OTTMUST00000007344.1";
chr11	HAVANA	UTR	114742676	114743099	0	+	.	gene_id "ENSMUSG00000051043.17"; transcript_id "ENSMUST00000021071.14"; gene_type "protein_coding"; gene_name "Gprc5c"; transcript_type "protein_coding"; transcript_name "Gprc5c-201"; exon_number 1; exon_id "ENSMUSE00000771951.2"; level 2; protein_id "ENSMUSP00000021071.8"; transcript_support_level "1"; mgi_id "MGI:1917605"; tag "basic"; tag "appris_alternative_2"; tag "CCDS"; ccdsid "CCDS25612.1"; havana_gene "OTTMUSG00000003463.1"; havana_transcript "OTTMUST00000007344.1";
chr11	HAVANA	transcript	114742676	114759922	0	+	.	gene_id "ENSMUSG00000051043.17"; transcript_id "ENSMUST00000021071.14"; gene_type "protein_coding"; gene_name "Gprc5c"; transcript_type "protein_coding"; transcript_name "Gprc5c-201"; level 2; protein_id "ENSMUSP00000021071.8"; transcript_support_level "1"; mgi_id "MGI:1917605"; tag "basic"; tag "appris_alternative_2"; tag "CCDS"; ccdsid "CCDS25612.1"; havana_gene "OTTMUSG00000003463.1"; havana_transcript "OTTMUST00000007344.1";
chr11	HAVANA	exon	114742706	114742812	0	+	.	gene_id "ENSMUSG00000051043.17"; transcript_id "ENSMUST00000136785.2"; gene_type "protein_coding"; gene_name "Gprc5c"; transcript_type "protein_coding"; transcript_name "Gprc5c-205"; exon_number 1; exon_id "ENSMUSE00000770791.2"; level 2; protein_id "ENSMUSP00000116786.2"; transcript_support_level "3"; mgi_id "MGI:1917605"; tag "mRNA_end_NF"; tag "cds_end_NF"; havana_gene "OTTMUSG00000003463.1"; havana_transcript "OTTMUST00000007346.1";
chr11	HAVANA	UTR	114742706	114742812	0	+	.	gene_id "ENSMUSG00000051043.17"; transcript_id "ENSMUST00000136785.2"; gene_type "protein_coding"; gene_name "Gprc5c"; transcript_type "protein_coding"; transcript_name "Gprc5c-205"; exon_number 1; exon_id "ENSMUSE00000770791.2"; level 2; protein_id "ENSMUSP00000116786.2"; transcript_support_level "3"; mgi_id "MGI:1917605"; tag "mRNA_end_NF"; tag "cds_end_NF"; havana_gene "OTTMUSG00000003463.1"; havana_transcript "OTTMUST00000007346.1";
chr11	HAVANA	transcript	114742706	114755173	0	+	.	gene_id "ENSMUSG00000051043.17"; transcript_id "ENSMUST00000136785.2"; gene_type "protein_coding"; gene_name "Gprc5c"; transcript_type "protein_coding"; transcript_name "Gprc5c-205"; level 2; protein_id "ENSMUSP00000116786.2"; transcript_support_level "3"; mgi_id "MGI:1917605"; tag "mRNA_end_NF"; tag "cds_end_NF"; havana_gene "OTTMUSG00000003463.1"; havana_transcript "OTTMUST00000007346.1";
chr11	HAVANA	exon	114743145	114743194	0	+	.	gene_id "ENSMUSG00000051043.17"; transcript_id "ENSMUST00000142262.2"; gene_type "protein_coding"; gene_name "Gprc5c"; transcript_type "protein_coding"; transcript_name "Gprc5c-206"; exon_number 1; exon_id "ENSMUSE00000824414.2"; level 2; protein_id "ENSMUSP00000121524.2"; transcript_support_level "5"; mgi_id "MGI:1917605"; tag "mRNA_end_NF"; tag "cds_end_NF"; havana_gene "OTTMUSG00000003463.1"; havana_transcript "OTTMUST00000007526.1";
chr11	HAVANA	UTR	114743145	114743194	0	+	.	gene_id "ENSMUSG00000051043.17"; transcript_id "ENSMUST00000142262.2"; gene_type "protein_coding"; gene_name "Gprc5c"; transcript_type "protein_coding"; transcript_name "Gprc5c-206"; exon_number 1; exon_id "ENSMUSE00000824414.2"; level 2; protein_id "ENSMUSP00000121524.2"; transcript_support_level "5"; mgi_id "MGI:1917605"; tag "mRNA_end_NF"; tag "cds_end_NF"; havana_gene "OTTMUSG00000003463.1"; havana_transcript "OTTMUST00000007526.1";
chr11	HAVANA	transcript	114743145	114754723	0	+	.	gene_id "ENSMUSG00000051043.17"; transcript_id "ENSMUST00000142262.2"; gene_type "protein_coding"; gene_name "Gprc5c"; transcript_type "protein_coding"; transcript_name "Gprc5c-206"; level 2; protein_id "ENSMUSP00000121524.2"; transcript_support_level "5"; mgi_id "MGI:1917605"; tag "mRNA_end_NF"; tag "cds_end_NF"; havana_gene "OTTMUSG00000003463.1"; havana_transcript "OTTMUST00000007526.1";
chr11	HAVANA	UTR	114754293	114754324	0	+	.	gene_id "ENSMUSG00000051043.17"; transcript_id "ENSMUST00000133245.2"; gene_type "protein_coding"; gene_name "Gprc5c"; transcript_type "protein_coding"; transcript_name "Gprc5c-204"; exon_number 2; exon_id "ENSMUSE00000845312.2"; level 2; protein_id "ENSMUSP00000121572.2"; transcript_support_level "3"; mgi_id "MGI:1917605"; tag "mRNA_end_NF"; tag "cds_end_NF"; havana_gene "OTTMUSG00000003463.1"; havana_transcript "OTTMUST00000007345.1";
chr11	HAVANA	UTR	114754293	114754324	0	+	.	gene_id "ENSMUSG00000051043.17"; transcript_id "ENSMUST00000122967.3"; gene_type "protein_coding"; gene_name "Gprc5c"; transcript_type "protein_coding"; transcript_name "Gprc5c-203"; exon_number 2; exon_id "ENSMUSE00000827313.2"; level 2; protein_id "ENSMUSP00000114335.2"; transcript_support_level "5"; mgi_id "MGI:1917605"; tag "basic"; havana_gene "OTTMUSG00000003463.1"; havana_transcript "OTTMUST00000007343.1";
chr11	ENSEMBL	UTR	114754293	114754324	0	+	.	gene_id "ENSMUSG00000051043.17"; transcript_id "ENSMUST00000177952.8"; gene_type "protein_coding"; gene_name "Gprc5c"; transcript_type "protein_coding"; transcript_name "Gprc5c-208"; exon_number 2; exon_id "ENSMUSE00000670530.2"; level 3; protein_id "ENSMUSP00000136702.2"; transcript_support_level "1"; mgi_id "MGI:1917605"; tag "basic"; tag "appris_alternative_2"; tag "CCDS"; ccdsid "CCDS25612.1"; havana_gene "OTTMUSG00000003463.1";
chr11	HAVANA	UTR	114754293	114754324	0	+	.	gene_id "ENSMUSG00000051043.17"; transcript_id "ENSMUST00000053361.12"; gene_type "protein_coding"; gene_name "Gprc5c"; transcript_type "protein_coding"; transcript_name "Gprc5c-202"; exon_number 2; exon_id "ENSMUSE00000670530.2"; level 2; protein_id "ENSMUSP00000061760.6"; transcript_support_level "1"; mgi_id "MGI:1917605"; tag "basic"; tag "Ensembl_canonical"; tag "GENCODE_Primary"; tag "appris_principal_4"; tag "CCDS"; ccdsid "CCDS48978.1"; havana_gene "OTTMUSG00000003463.1"; havana_transcript "OTTMUST00000007342.1";
chr11	HAVANA	UTR	114754293	114754324	0	+	.	gene_id "ENSMUSG00000051043.17"; transcript_id "ENSMUST00000021071.14"; gene_type "protein_coding"; gene_name "Gprc5c"; transcript_type "protein_coding"; transcript_name "Gprc5c-201"; exon_number 2; exon_id "ENSMUSE00000670530.2"; level 2; protein_id "ENSMUSP00000021071.8"; transcript_support_level "1"; mgi_id "MGI:1917605"; tag "basic"; tag "appris_alternative_2"; tag "CCDS"; ccdsid "CCDS25612.1"; havana_gene "OTTMUSG00000003463.1"; havana_transcript "OTTMUST00000007344.1";
chr11	HAVANA	UTR	114754293	114754324	0	+	.	gene_id "ENSMUSG00000051043.17"; transcript_id "ENSMUST00000136785.2"; gene_type "protein_coding"; gene_name "Gprc5c"; transcript_type "protein_coding"; transcript_name "Gprc5c-205"; exon_number 2; exon_id "ENSMUSE00000716578.3"; level 2; protein_id "ENSMUSP00000116786.2"; transcript_support_level "3"; mgi_id "MGI:1917605"; tag "mRNA_end_NF"; tag "cds_end_NF"; havana_gene "OTTMUSG00000003463.1"; havana_transcript "OTTMUST00000007346.1";
chr11	HAVANA	UTR	114754293	114754324	0	+	.	gene_id "ENSMUSG00000051043.17"; transcript_id "ENSMUST00000142262.2"; gene_type "protein_coding"; gene_name "Gprc5c"; transcript_type "protein_coding"; transcript_name "Gprc5c-206"; exon_number 2; exon_id "ENSMUSE00000799086.2"; level 2; protein_id "ENSMUSP00000121524.2"; transcript_support_level "5"; mgi_id "MGI:1917605"; tag "mRNA_end_NF"; tag "cds_end_NF"; havana_gene "OTTMUSG00000003463.1"; havana_transcript "OTTMUST00000007526.1";
chr11	HAVANA	exon	114754293	114754559	0	+	.	gene_id "ENSMUSG00000051043.17"; transcript_id "ENSMUST00000133245.2"; gene_type "protein_coding"; gene_name "Gprc5c"; transcript_type "protein_coding"; transcript_name "Gprc5c-204"; exon_number 2; exon_id "ENSMUSE00000845312.2"; level 2; protein_id "ENSMUSP00000121572.2"; transcript_support_level "3"; mgi_id "MGI:1917605"; tag "mRNA_end_NF"; tag "cds_end_NF"; havana_gene "OTTMUSG00000003463.1"; havana_transcript "OTTMUST00000007345.1";
chr11	HAVANA	exon	114754293	114754591	0	+	.	gene_id "ENSMUSG00000051043.17"; transcript_id "ENSMUST00000122967.3"; gene_type "protein_coding"; gene_name "Gprc5c"; transcript_type "protein_coding"; transcript_name "Gprc5c-203"; exon_number 2; exon_id "ENSMUSE00000827313.2"; level 2; protein_id "ENSMUSP00000114335.2"; transcript_support_level "5"; mgi_id "MGI:1917605"; tag "basic"; havana_gene "OTTMUSG00000003463.1"; havana_transcript "OTTMUST00000007343.1";
chr11	HAVANA	exon	114754293	114754723	0	+	.	gene_id "ENSMUSG00000051043.17"; transcript_id "ENSMUST00000142262.2"; gene_type "protein_coding"; gene_name "Gprc5c"; transcript_type "protein_coding"; transcript_name "Gprc5c-206"; exon_number 2; exon_id "ENSMUSE00000799086.2"; level 2; protein_id "ENSMUSP00000121524.2"; transcript_support_level "5"; mgi_id "MGI:1917605"; tag "mRNA_end_NF"; tag "cds_end_NF"; havana_gene "OTTMUSG00000003463.1"; havana_transcript "OTTMUST00000007526.1";
chr11	HAVANA	exon	114754293	114755173	0	+	.	gene_id "ENSMUSG00000051043.17"; transcript_id "ENSMUST00000136785.2"; gene_type "protein_coding"; gene_name "Gprc5c"; transcript_type "protein_coding"; transcript_name "Gprc5c-205"; exon_number 2; exon_id "ENSMUSE00000716578.3"; level 2; protein_id "ENSMUSP00000116786.2"; transcript_support_level "3"; mgi_id "MGI:1917605"; tag "mRNA_end_NF"; tag "cds_end_NF"; havana_gene "OTTMUSG00000003463.1"; havana_transcript "OTTMUST00000007346.1";
chr11	ENSEMBL	exon	114754293	114755372	0	+	.	gene_id "ENSMUSG00000051043.17"; transcript_id "ENSMUST00000177952.8"; gene_type "protein_coding"; gene_name "Gprc5c"; transcript_type "protein_coding"; transcript_name "Gprc5c-208"; exon_number 2; exon_id "ENSMUSE00000670530.2"; level 3; protein_id "ENSMUSP00000136702.2"; transcript_support_level "1"; mgi_id "MGI:1917605"; tag "basic"; tag "appris_alternative_2"; tag "CCDS"; ccdsid "CCDS25612.1"; havana_gene "OTTMUSG00000003463.1";
chr11	HAVANA	exon	114754293	114755372	0	+	.	gene_id "ENSMUSG00000051043.17"; transcript_id "ENSMUST00000053361.12"; gene_type "protein_coding"; gene_name "Gprc5c"; transcript_type "protein_coding"; transcript_name "Gprc5c-202"; exon_number 2; exon_id "ENSMUSE00000670530.2"; level 2; protein_id "ENSMUSP00000061760.6"; transcript_support_level "1"; mgi_id "MGI:1917605"; tag "basic"; tag "Ensembl_canonical"; tag "GENCODE_Primary"; tag "appris_principal_4"; tag "CCDS"; ccdsid "CCDS48978.1"; havana_gene "OTTMUSG00000003463.1"; havana_transcript "OTTMUST00000007342.1";
chr11	HAVANA	exon	114754293	114755372	0	+	.	gene_id "ENSMUSG00000051043.17"; transcript_id "ENSMUST00000021071.14"; gene_type "protein_coding"; gene_name "Gprc5c"; transcript_type "protein_coding"; transcript_name "Gprc5c-201"; exon_number 2; exon_id "ENSMUSE00000670530.2"; level 2; protein_id "ENSMUSP00000021071.8"; transcript_support_level "1"; mgi_id "MGI:1917605"; tag "basic"; tag "appris_alternative_2"; tag "CCDS"; ccdsid "CCDS25612.1"; havana_gene "OTTMUSG00000003463.1"; havana_transcript "OTTMUST00000007344.1";
chr11	ENSEMBL_gcm37	exon	114754293	114755372	31.7597314399909	+	.	gene_id "ENSMUSG00000051043.17"; transcript_id "ENSMUSG00000051043.17_tx_4"; exon_id "chr11_114754293_114755372_+"; exonnum "2"; txlen "1716";
chr11	ENSEMBL_gcm37	exon	114754293	114755372	0.0838538594542824	+	.	gene_id "ENSMUSG00000051043.17"; transcript_id "ENSMUSG00000051043.17_tx_7"; exon_id "chr11_114754293_114755372_+"; exonnum "4"; txlen "2035";
chr11	ENSEMBL_gcm37	exon	114754293	114755372	0.0838538594542824	+	.	gene_id "ENSMUSG00000051043.17"; transcript_id "ENSMUSG00000051043.17_tx_8"; exon_id "chr11_114754293_114755372_+"; exonnum "4"; txlen "2305";
chr11	HAVANA	start_codon	114754325	114754327	0	+	0	gene_id "ENSMUSG00000051043.17"; transcript_id "ENSMUST00000133245.2"; gene_type "protein_coding"; gene_name "Gprc5c"; transcript_type "protein_coding"; transcript_name "Gprc5c-204"; exon_number 2; exon_id "ENSMUSE00000845312.2"; level 2; protein_id "ENSMUSP00000121572.2"; transcript_support_level "3"; mgi_id "MGI:1917605"; tag "mRNA_end_NF"; tag "cds_end_NF"; havana_gene "OTTMUSG00000003463.1"; havana_transcript "OTTMUST00000007345.1";
chr11	HAVANA	start_codon	114754325	114754327	0	+	0	gene_id "ENSMUSG00000051043.17"; transcript_id "ENSMUST00000122967.3"; gene_type "protein_coding"; gene_name "Gprc5c"; transcript_type "protein_coding"; transcript_name "Gprc5c-203"; exon_number 2; exon_id "ENSMUSE00000827313.2"; level 2; protein_id "ENSMUSP00000114335.2"; transcript_support_level "5"; mgi_id "MGI:1917605"; tag "basic"; havana_gene "OTTMUSG00000003463.1"; havana_transcript "OTTMUST00000007343.1";
chr11	ENSEMBL	start_codon	114754325	114754327	0	+	0	gene_id "ENSMUSG00000051043.17"; transcript_id "ENSMUST00000177952.8"; gene_type "protein_coding"; gene_name "Gprc5c"; transcript_type "protein_coding"; transcript_name "Gprc5c-208"; exon_number 2; exon_id "ENSMUSE00000670530.2"; level 3; protein_id "ENSMUSP00000136702.2"; transcript_support_level "1"; mgi_id "MGI:1917605"; tag "basic"; tag "appris_alternative_2"; tag "CCDS"; ccdsid "CCDS25612.1"; havana_gene "OTTMUSG00000003463.1";
chr11	HAVANA	start_codon	114754325	114754327	0	+	0	gene_id "ENSMUSG00000051043.17"; transcript_id "ENSMUST00000053361.12"; gene_type "protein_coding"; gene_name "Gprc5c"; transcript_type "protein_coding"; transcript_name "Gprc5c-202"; exon_number 2; exon_id "ENSMUSE00000670530.2"; level 2; protein_id "ENSMUSP00000061760.6"; transcript_support_level "1"; mgi_id "MGI:1917605"; tag "basic"; tag "Ensembl_canonical"; tag "GENCODE_Primary"; tag "appris_principal_4"; tag "CCDS"; ccdsid "CCDS48978.1"; havana_gene "OTTMUSG00000003463.1"; havana_transcript "OTTMUST00000007342.1";
chr11	HAVANA	start_codon	114754325	114754327	0	+	0	gene_id "ENSMUSG00000051043.17"; transcript_id "ENSMUST00000021071.14"; gene_type "protein_coding"; gene_name "Gprc5c"; transcript_type "protein_coding"; transcript_name "Gprc5c-201"; exon_number 2; exon_id "ENSMUSE00000670530.2"; level 2; protein_id "ENSMUSP00000021071.8"; transcript_support_level "1"; mgi_id "MGI:1917605"; tag "basic"; tag "appris_alternative_2"; tag "CCDS"; ccdsid "CCDS25612.1"; havana_gene "OTTMUSG00000003463.1"; havana_transcript "OTTMUST00000007344.1";
chr11	HAVANA	start_codon	114754325	114754327	0	+	0	gene_id "ENSMUSG00000051043.17"; transcript_id "ENSMUST00000136785.2"; gene_type "protein_coding"; gene_name "Gprc5c"; transcript_type "protein_coding"; transcript_name "Gprc5c-205"; exon_number 2; exon_id "ENSMUSE00000716578.3"; level 2; protein_id "ENSMUSP00000116786.2"; transcript_support_level "3"; mgi_id "MGI:1917605"; tag "mRNA_end_NF"; tag "cds_end_NF"; havana_gene "OTTMUSG00000003463.1"; havana_transcript "OTTMUST00000007346.1";
chr11	HAVANA	start_codon	114754325	114754327	0	+	0	gene_id "ENSMUSG00000051043.17"; transcript_id "ENSMUST00000142262.2"; gene_type "protein_coding"; gene_name "Gprc5c"; transcript_type "protein_coding"; transcript_name "Gprc5c-206"; exon_number 2; exon_id "ENSMUSE00000799086.2"; level 2; protein_id "ENSMUSP00000121524.2"; transcript_support_level "5"; mgi_id "MGI:1917605"; tag "mRNA_end_NF"; tag "cds_end_NF"; havana_gene "OTTMUSG00000003463.1"; havana_transcript "OTTMUST00000007526.1";
chr11	HAVANA	CDS	114754325	114754559	0	+	0	gene_id "ENSMUSG00000051043.17"; transcript_id "ENSMUST00000133245.2"; gene_type "protein_coding"; gene_name "Gprc5c"; transcript_type "protein_coding"; transcript_name "Gprc5c-204"; exon_number 2; exon_id "ENSMUSE00000845312.2"; level 2; protein_id "ENSMUSP00000121572.2"; transcript_support_level "3"; mgi_id "MGI:1917605"; tag "mRNA_end_NF"; tag "cds_end_NF"; havana_gene "OTTMUSG00000003463.1"; havana_transcript "OTTMUST00000007345.1";
chr11	HAVANA	CDS	114754325	114754591	0	+	0	gene_id "ENSMUSG00000051043.17"; transcript_id "ENSMUST00000122967.3"; gene_type "protein_coding"; gene_name "Gprc5c"; transcript_type "protein_coding"; transcript_name "Gprc5c-203"; exon_number 2; exon_id "ENSMUSE00000827313.2"; level 2; protein_id "ENSMUSP00000114335.2"; transcript_support_level "5"; mgi_id "MGI:1917605"; tag "basic"; havana_gene "OTTMUSG00000003463.1"; havana_transcript "OTTMUST00000007343.1";
chr11	HAVANA	CDS	114754325	114754723	0	+	0	gene_id "ENSMUSG00000051043.17"; transcript_id "ENSMUST00000142262.2"; gene_type "protein_coding"; gene_name "Gprc5c"; transcript_type "protein_coding"; transcript_name "Gprc5c-206"; exon_number 2; exon_id "ENSMUSE00000799086.2"; level 2; protein_id "ENSMUSP00000121524.2"; transcript_support_level "5"; mgi_id "MGI:1917605"; tag "mRNA_end_NF"; tag "cds_end_NF"; havana_gene "OTTMUSG00000003463.1"; havana_transcript "OTTMUST00000007526.1";
chr11	HAVANA	CDS	114754325	114755173	0	+	0	gene_id "ENSMUSG00000051043.17"; transcript_id "ENSMUST00000136785.2"; gene_type "protein_coding"; gene_name "Gprc5c"; transcript_type "protein_coding"; transcript_name "Gprc5c-205"; exon_number 2; exon_id "ENSMUSE00000716578.3"; level 2; protein_id "ENSMUSP00000116786.2"; transcript_support_level "3"; mgi_id "MGI:1917605"; tag "mRNA_end_NF"; tag "cds_end_NF"; havana_gene "OTTMUSG00000003463.1"; havana_transcript "OTTMUST00000007346.1";
chr11	ENSEMBL	CDS	114754325	114755372	0	+	0	gene_id "ENSMUSG00000051043.17"; transcript_id "ENSMUST00000177952.8"; gene_type "protein_coding"; gene_name "Gprc5c"; transcript_type "protein_coding"; transcript_name "Gprc5c-208"; exon_number 2; exon_id "ENSMUSE00000670530.2"; level 3; protein_id "ENSMUSP00000136702.2"; transcript_support_level "1"; mgi_id "MGI:1917605"; tag "basic"; tag "appris_alternative_2"; tag "CCDS"; ccdsid "CCDS25612.1"; havana_gene "OTTMUSG00000003463.1";
chr11	HAVANA	CDS	114754325	114755372	0	+	0	gene_id "ENSMUSG00000051043.17"; transcript_id "ENSMUST00000053361.12"; gene_type "protein_coding"; gene_name "Gprc5c"; transcript_type "protein_coding"; transcript_name "Gprc5c-202"; exon_number 2; exon_id "ENSMUSE00000670530.2"; level 2; protein_id "ENSMUSP00000061760.6"; transcript_support_level "1"; mgi_id "MGI:1917605"; tag "basic"; tag "Ensembl_canonical"; tag "GENCODE_Primary"; tag "appris_principal_4"; tag "CCDS"; ccdsid "CCDS48978.1"; havana_gene "OTTMUSG00000003463.1"; havana_transcript "OTTMUST00000007342.1";
chr11	HAVANA	CDS	114754325	114755372	0	+	0	gene_id "ENSMUSG00000051043.17"; transcript_id "ENSMUST00000021071.14"; gene_type "protein_coding"; gene_name "Gprc5c"; transcript_type "protein_coding"; transcript_name "Gprc5c-201"; exon_number 2; exon_id "ENSMUSE00000670530.2"; level 2; protein_id "ENSMUSP00000021071.8"; transcript_support_level "1"; mgi_id "MGI:1917605"; tag "basic"; tag "appris_alternative_2"; tag "CCDS"; ccdsid "CCDS25612.1"; havana_gene "OTTMUSG00000003463.1"; havana_transcript "OTTMUST00000007344.1";
chr11	HAVANA	exon	114755318	114755372	0	+	.	gene_id "ENSMUSG00000051043.17"; transcript_id "ENSMUST00000152314.2"; gene_type "protein_coding"; gene_name "Gprc5c"; transcript_type "protein_coding"; transcript_name "Gprc5c-207"; exon_number 1; exon_id "ENSMUSE00000758387.2"; level 1; protein_id "ENSMUSP00000118667.2"; transcript_support_level "5"; mgi_id "MGI:1917605"; tag "mRNA_start_NF"; tag "cds_start_NF"; tag "exp_conf"; havana_gene "OTTMUSG00000003463.1"; havana_transcript "OTTMUST00000007347.1";
chr11	HAVANA	CDS	114755318	114755372	0	+	0	gene_id "ENSMUSG00000051043.17"; transcript_id "ENSMUST00000152314.2"; gene_type "protein_coding"; gene_name "Gprc5c"; transcript_type "protein_coding"; transcript_name "Gprc5c-207"; exon_number 1; exon_id "ENSMUSE00000758387.2"; level 1; protein_id "ENSMUSP00000118667.2"; transcript_support_level "5"; mgi_id "MGI:1917605"; tag "mRNA_start_NF"; tag "cds_start_NF"; tag "exp_conf"; havana_gene "OTTMUSG00000003463.1"; havana_transcript "OTTMUST00000007347.1";
chr11	HAVANA	transcript	114755318	114761433	0	+	.	gene_id "ENSMUSG00000051043.17"; transcript_id "ENSMUST00000152314.2"; gene_type "protein_coding"; gene_name "Gprc5c"; transcript_type "protein_coding"; transcript_name "Gprc5c-207"; level 1; protein_id "ENSMUSP00000118667.2"; transcript_support_level "5"; mgi_id "MGI:1917605"; tag "mRNA_start_NF"; tag "cds_start_NF"; tag "exp_conf"; havana_gene "OTTMUSG00000003463.1"; havana_transcript "OTTMUST00000007347.1";
chr11	HAVANA	CDS	114757451	114757495	0	+	0	gene_id "ENSMUSG00000051043.17"; transcript_id "ENSMUST00000122967.3"; gene_type "protein_coding"; gene_name "Gprc5c"; transcript_type "protein_coding"; transcript_name "Gprc5c-203"; exon_number 3; exon_id "ENSMUSE00001298951.2"; level 2; protein_id "ENSMUSP00000114335.2"; transcript_support_level "5"; mgi_id "MGI:1917605"; tag "basic"; havana_gene "OTTMUSG00000003463.1"; havana_transcript "OTTMUST00000007343.1";
chr11	HAVANA	exon	114757451	114757545	0	+	.	gene_id "ENSMUSG00000051043.17"; transcript_id "ENSMUST00000122967.3"; gene_type "protein_coding"; gene_name "Gprc5c"; transcript_type "protein_coding"; transcript_name "Gprc5c-203"; exon_number 3; exon_id "ENSMUSE00001298951.2"; level 2; protein_id "ENSMUSP00000114335.2"; transcript_support_level "5"; mgi_id "MGI:1917605"; tag "basic"; havana_gene "OTTMUSG00000003463.1"; havana_transcript "OTTMUST00000007343.1";
chr11	ENSEMBL	exon	114757451	114757545	0	+	.	gene_id "ENSMUSG00000051043.17"; transcript_id "ENSMUST00000177952.8"; gene_type "protein_coding"; gene_name "Gprc5c"; transcript_type "protein_coding"; transcript_name "Gprc5c-208"; exon_number 3; exon_id "ENSMUSE00001221069.2"; level 3; protein_id "ENSMUSP00000136702.2"; transcript_support_level "1"; mgi_id "MGI:1917605"; tag "basic"; tag "appris_alternative_2"; tag "CCDS"; ccdsid "CCDS25612.1"; havana_gene "OTTMUSG00000003463.1";
chr11	ENSEMBL	CDS	114757451	114757545	0	+	2	gene_id "ENSMUSG00000051043.17"; transcript_id "ENSMUST00000177952.8"; gene_type "protein_coding"; gene_name "Gprc5c"; transcript_type "protein_coding"; transcript_name "Gprc5c-208"; exon_number 3; exon_id "ENSMUSE00001221069.2"; level 3; protein_id "ENSMUSP00000136702.2"; transcript_support_level "1"; mgi_id "MGI:1917605"; tag "basic"; tag "appris_alternative_2"; tag "CCDS"; ccdsid "CCDS25612.1"; havana_gene "OTTMUSG00000003463.1";
chr11	HAVANA	exon	114757451	114757545	0	+	.	gene_id "ENSMUSG00000051043.17"; transcript_id "ENSMUST00000053361.12"; gene_type "protein_coding"; gene_name "Gprc5c"; transcript_type "protein_coding"; transcript_name "Gprc5c-202"; exon_number 3; exon_id "ENSMUSE00001221069.2"; level 2; protein_id "ENSMUSP00000061760.6"; transcript_support_level "1"; mgi_id "MGI:1917605"; tag "basic"; tag "Ensembl_canonical"; tag "GENCODE_Primary"; tag "appris_principal_4"; tag "CCDS"; ccdsid "CCDS48978.1"; havana_gene "OTTMUSG00000003463.1"; havana_transcript "OTTMUST00000007342.1";
chr11	HAVANA	CDS	114757451	114757545	0	+	2	gene_id "ENSMUSG00000051043.17"; transcript_id "ENSMUST00000053361.12"; gene_type "protein_coding"; gene_name "Gprc5c"; transcript_type "protein_coding"; transcript_name "Gprc5c-202"; exon_number 3; exon_id "ENSMUSE00001221069.2"; level 2; protein_id "ENSMUSP00000061760.6"; transcript_support_level "1"; mgi_id "MGI:1917605"; tag "basic"; tag "Ensembl_canonical"; tag "GENCODE_Primary"; tag "appris_principal_4"; tag "CCDS"; ccdsid "CCDS48978.1"; havana_gene "OTTMUSG00000003463.1"; havana_transcript "OTTMUST00000007342.1";
chr11	HAVANA	exon	114757451	114757545	0	+	.	gene_id "ENSMUSG00000051043.17"; transcript_id "ENSMUST00000021071.14"; gene_type "protein_coding"; gene_name "Gprc5c"; transcript_type "protein_coding"; transcript_name "Gprc5c-201"; exon_number 3; exon_id "ENSMUSE00001221069.2"; level 2; protein_id "ENSMUSP00000021071.8"; transcript_support_level "1"; mgi_id "MGI:1917605"; tag "basic"; tag "appris_alternative_2"; tag "CCDS"; ccdsid "CCDS25612.1"; havana_gene "OTTMUSG00000003463.1"; havana_transcript "OTTMUST00000007344.1";
chr11	HAVANA	CDS	114757451	114757545	0	+	2	gene_id "ENSMUSG00000051043.17"; transcript_id "ENSMUST00000021071.14"; gene_type "protein_coding"; gene_name "Gprc5c"; transcript_type "protein_coding"; transcript_name "Gprc5c-201"; exon_number 3; exon_id "ENSMUSE00001221069.2"; level 2; protein_id "ENSMUSP00000021071.8"; transcript_support_level "1"; mgi_id "MGI:1917605"; tag "basic"; tag "appris_alternative_2"; tag "CCDS"; ccdsid "CCDS25612.1"; havana_gene "OTTMUSG00000003463.1"; havana_transcript "OTTMUST00000007344.1";
chr11	HAVANA	exon	114757451	114757545	0	+	.	gene_id "ENSMUSG00000051043.17"; transcript_id "ENSMUST00000152314.2"; gene_type "protein_coding"; gene_name "Gprc5c"; transcript_type "protein_coding"; transcript_name "Gprc5c-207"; exon_number 2; exon_id "ENSMUSE00001221069.2"; level 1; protein_id "ENSMUSP00000118667.2"; transcript_support_level "5"; mgi_id "MGI:1917605"; tag "mRNA_start_NF"; tag "cds_start_NF"; tag "exp_conf"; havana_gene "OTTMUSG00000003463.1"; havana_transcript "OTTMUST00000007347.1";
chr11	HAVANA	CDS	114757451	114757545	0	+	2	gene_id "ENSMUSG00000051043.17"; transcript_id "ENSMUST00000152314.2"; gene_type "protein_coding"; gene_name "Gprc5c"; transcript_type "protein_coding"; transcript_name "Gprc5c-207"; exon_number 2; exon_id "ENSMUSE00001221069.2"; level 1; protein_id "ENSMUSP00000118667.2"; transcript_support_level "5"; mgi_id "MGI:1917605"; tag "mRNA_start_NF"; tag "cds_start_NF"; tag "exp_conf"; havana_gene "OTTMUSG00000003463.1"; havana_transcript "OTTMUST00000007347.1";
chr11	ENSEMBL_gcm37	exon	114757451	114757545	31.7597314399909	+	.	gene_id "ENSMUSG00000051043.17"; transcript_id "ENSMUSG00000051043.17_tx_4"; exon_id "chr11_114757451_114757545_+"; exonnum "3"; txlen "1716";
chr11	ENSEMBL_gcm37	exon	114757451	114757545	0.0838538594542824	+	.	gene_id "ENSMUSG00000051043.17"; transcript_id "ENSMUSG00000051043.17_tx_7"; exon_id "chr11_114757451_114757545_+"; exonnum "5"; txlen "2035";
chr11	ENSEMBL_gcm37	exon	114757451	114757545	0.0838538594542824	+	.	gene_id "ENSMUSG00000051043.17"; transcript_id "ENSMUSG00000051043.17_tx_8"; exon_id "chr11_114757451_114757545_+"; exonnum "5"; txlen "2305";
chr11	HAVANA	stop_codon	114757496	114757498	0	+	0	gene_id "ENSMUSG00000051043.17"; transcript_id "ENSMUST00000122967.3"; gene_type "protein_coding"; gene_name "Gprc5c"; transcript_type "protein_coding"; transcript_name "Gprc5c-203"; exon_number 3; exon_id "ENSMUSE00001298951.2"; level 2; protein_id "ENSMUSP00000114335.2"; transcript_support_level "5"; mgi_id "MGI:1917605"; tag "basic"; havana_gene "OTTMUSG00000003463.1"; havana_transcript "OTTMUST00000007343.1";
chr11	HAVANA	UTR	114757496	114757545	0	+	.	gene_id "ENSMUSG00000051043.17"; transcript_id "ENSMUST00000122967.3"; gene_type "protein_coding"; gene_name "Gprc5c"; transcript_type "protein_coding"; transcript_name "Gprc5c-203"; exon_number 3; exon_id "ENSMUSE00001298951.2"; level 2; protein_id "ENSMUSP00000114335.2"; transcript_support_level "5"; mgi_id "MGI:1917605"; tag "basic"; havana_gene "OTTMUSG00000003463.1"; havana_transcript "OTTMUST00000007343.1";
chr11	HAVANA	exon	114759322	114759471	0	+	.	gene_id "ENSMUSG00000051043.17"; transcript_id "ENSMUST00000053361.12"; gene_type "protein_coding"; gene_name "Gprc5c"; transcript_type "protein_coding"; transcript_name "Gprc5c-202"; exon_number 4; exon_id "ENSMUSE00000516020.4"; level 2; protein_id "ENSMUSP00000061760.6"; transcript_support_level "1"; mgi_id "MGI:1917605"; tag "basic"; tag "Ensembl_canonical"; tag "GENCODE_Primary"; tag "appris_principal_4"; tag "CCDS"; ccdsid "CCDS48978.1"; havana_gene "OTTMUSG00000003463.1"; havana_transcript "OTTMUST00000007342.1";
chr11	HAVANA	CDS	114759322	114759471	0	+	0	gene_id "ENSMUSG00000051043.17"; transcript_id "ENSMUST00000053361.12"; gene_type "protein_coding"; gene_name "Gprc5c"; transcript_type "protein_coding"; transcript_name "Gprc5c-202"; exon_number 4; exon_id "ENSMUSE00000516020.4"; level 2; protein_id "ENSMUSP00000061760.6"; transcript_support_level "1"; mgi_id "MGI:1917605"; tag "basic"; tag "Ensembl_canonical"; tag "GENCODE_Primary"; tag "appris_principal_4"; tag "CCDS"; ccdsid "CCDS48978.1"; havana_gene "OTTMUSG00000003463.1"; havana_transcript "OTTMUST00000007342.1";
chr11	ENSEMBL_gcm37	exon	114759322	114759471	31.7597314399909	+	.	gene_id "ENSMUSG00000051043.17"; transcript_id "ENSMUSG00000051043.17_tx_4"; exon_id "chr11_114759322_114759471_+"; exonnum "4"; txlen "1716";
chr11	ENSEMBL_gcm37	exon	114759322	114759471	0.0838538594542824	+	.	gene_id "ENSMUSG00000051043.17"; transcript_id "ENSMUSG00000051043.17_tx_7"; exon_id "chr11_114759322_114759471_+"; exonnum "6"; txlen "2035";
chr11	ENSEMBL_gcm37	exon	114759322	114759471	0.0838538594542824	+	.	gene_id "ENSMUSG00000051043.17"; transcript_id "ENSMUSG00000051043.17_tx_8"; exon_id "chr11_114759322_114759471_+"; exonnum "6"; txlen "2305";
chr11	ENSEMBL	CDS	114759322	114759498	0	+	0	gene_id "ENSMUSG00000051043.17"; transcript_id "ENSMUST00000177952.8"; gene_type "protein_coding"; gene_name "Gprc5c"; transcript_type "protein_coding"; transcript_name "Gprc5c-208"; exon_number 4; exon_id "ENSMUSE00001093031.2"; level 3; protein_id "ENSMUSP00000136702.2"; transcript_support_level "1"; mgi_id "MGI:1917605"; tag "basic"; tag "appris_alternative_2"; tag "CCDS"; ccdsid "CCDS25612.1"; havana_gene "OTTMUSG00000003463.1";
chr11	HAVANA	CDS	114759322	114759498	0	+	0	gene_id "ENSMUSG00000051043.17"; transcript_id "ENSMUST00000021071.14"; gene_type "protein_coding"; gene_name "Gprc5c"; transcript_type "protein_coding"; transcript_name "Gprc5c-201"; exon_number 4; exon_id "ENSMUSE00001237952.2"; level 2; protein_id "ENSMUSP00000021071.8"; transcript_support_level "1"; mgi_id "MGI:1917605"; tag "basic"; tag "appris_alternative_2"; tag "CCDS"; ccdsid "CCDS25612.1"; havana_gene "OTTMUSG00000003463.1"; havana_transcript "OTTMUST00000007344.1";
chr11	HAVANA	CDS	114759322	114759498	0	+	0	gene_id "ENSMUSG00000051043.17"; transcript_id "ENSMUST00000152314.2"; gene_type "protein_coding"; gene_name "Gprc5c"; transcript_type "protein_coding"; transcript_name "Gprc5c-207"; exon_number 3; exon_id "ENSMUSE00000793725.2"; level 1; protein_id "ENSMUSP00000118667.2"; transcript_support_level "5"; mgi_id "MGI:1917605"; tag "mRNA_start_NF"; tag "cds_start_NF"; tag "exp_conf"; havana_gene "OTTMUSG00000003463.1"; havana_transcript "OTTMUST00000007347.1";
chr11	HAVANA	exon	114759322	114759529	0	+	.	gene_id "ENSMUSG00000051043.17"; transcript_id "ENSMUST00000152314.2"; gene_type "protein_coding"; gene_name "Gprc5c"; transcript_type "protein_coding"; transcript_name "Gprc5c-207"; exon_number 3; exon_id "ENSMUSE00000793725.2"; level 1; protein_id "ENSMUSP00000118667.2"; transcript_support_level "5"; mgi_id "MGI:1917605"; tag "mRNA_start_NF"; tag "cds_start_NF"; tag "exp_conf"; havana_gene "OTTMUSG00000003463.1"; havana_transcript "OTTMUST00000007347.1";
chr11	ENSEMBL	exon	114759322	114759921	0	+	.	gene_id "ENSMUSG00000051043.17"; transcript_id "ENSMUST00000177952.8"; gene_type "protein_coding"; gene_name "Gprc5c"; transcript_type "protein_coding"; transcript_name "Gprc5c-208"; exon_number 4; exon_id "ENSMUSE00001093031.2"; level 3; protein_id "ENSMUSP00000136702.2"; transcript_support_level "1"; mgi_id "MGI:1917605"; tag "basic"; tag "appris_alternative_2"; tag "CCDS"; ccdsid "CCDS25612.1"; havana_gene "OTTMUSG00000003463.1";
chr11	HAVANA	exon	114759322	114759922	0	+	.	gene_id "ENSMUSG00000051043.17"; transcript_id "ENSMUST00000122967.3"; gene_type "protein_coding"; gene_name "Gprc5c"; transcript_type "protein_coding"; transcript_name "Gprc5c-203"; exon_number 4; exon_id "ENSMUSE00001229054.2"; level 2; protein_id "ENSMUSP00000114335.2"; transcript_support_level "5"; mgi_id "MGI:1917605"; tag "basic"; havana_gene "OTTMUSG00000003463.1"; havana_transcript "OTTMUST00000007343.1";
chr11	HAVANA	UTR	114759322	114759922	0	+	.	gene_id "ENSMUSG00000051043.17"; transcript_id "ENSMUST00000122967.3"; gene_type "protein_coding"; gene_name "Gprc5c"; transcript_type "protein_coding"; transcript_name "Gprc5c-203"; exon_number 4; exon_id "ENSMUSE00001229054.2"; level 2; protein_id "ENSMUSP00000114335.2"; transcript_support_level "5"; mgi_id "MGI:1917605"; tag "basic"; havana_gene "OTTMUSG00000003463.1"; havana_transcript "OTTMUST00000007343.1";
chr11	HAVANA	exon	114759322	114759922	0	+	.	gene_id "ENSMUSG00000051043.17"; transcript_id "ENSMUST00000021071.14"; gene_type "protein_coding"; gene_name "Gprc5c"; transcript_type "protein_coding"; transcript_name "Gprc5c-201"; exon_number 4; exon_id "ENSMUSE00001237952.2"; level 2; protein_id "ENSMUSP00000021071.8"; transcript_support_level "1"; mgi_id "MGI:1917605"; tag "basic"; tag "appris_alternative_2"; tag "CCDS"; ccdsid "CCDS25612.1"; havana_gene "OTTMUSG00000003463.1"; havana_transcript "OTTMUST00000007344.1";
chr11	ENSEMBL	stop_codon	114759499	114759501	0	+	0	gene_id "ENSMUSG00000051043.17"; transcript_id "ENSMUST00000177952.8"; gene_type "protein_coding"; gene_name "Gprc5c"; transcript_type "protein_coding"; transcript_name "Gprc5c-208"; exon_number 4; exon_id "ENSMUSE00001093031.2"; level 3; protein_id "ENSMUSP00000136702.2"; transcript_support_level "1"; mgi_id "MGI:1917605"; tag "basic"; tag "appris_alternative_2"; tag "CCDS"; ccdsid "CCDS25612.1"; havana_gene "OTTMUSG00000003463.1";
chr11	HAVANA	stop_codon	114759499	114759501	0	+	0	gene_id "ENSMUSG00000051043.17"; transcript_id "ENSMUST00000021071.14"; gene_type "protein_coding"; gene_name "Gprc5c"; transcript_type "protein_coding"; transcript_name "Gprc5c-201"; exon_number 4; exon_id "ENSMUSE00001237952.2"; level 2; protein_id "ENSMUSP00000021071.8"; transcript_support_level "1"; mgi_id "MGI:1917605"; tag "basic"; tag "appris_alternative_2"; tag "CCDS"; ccdsid "CCDS25612.1"; havana_gene "OTTMUSG00000003463.1"; havana_transcript "OTTMUST00000007344.1";
chr11	HAVANA	stop_codon	114759499	114759501	0	+	0	gene_id "ENSMUSG00000051043.17"; transcript_id "ENSMUST00000152314.2"; gene_type "protein_coding"; gene_name "Gprc5c"; transcript_type "protein_coding"; transcript_name "Gprc5c-207"; exon_number 3; exon_id "ENSMUSE00000793725.2"; level 1; protein_id "ENSMUSP00000118667.2"; transcript_support_level "5"; mgi_id "MGI:1917605"; tag "mRNA_start_NF"; tag "cds_start_NF"; tag "exp_conf"; havana_gene "OTTMUSG00000003463.1"; havana_transcript "OTTMUST00000007347.1";
chr11	HAVANA	UTR	114759499	114759529	0	+	.	gene_id "ENSMUSG00000051043.17"; transcript_id "ENSMUST00000152314.2"; gene_type "protein_coding"; gene_name "Gprc5c"; transcript_type "protein_coding"; transcript_name "Gprc5c-207"; exon_number 3; exon_id "ENSMUSE00000793725.2"; level 1; protein_id "ENSMUSP00000118667.2"; transcript_support_level "5"; mgi_id "MGI:1917605"; tag "mRNA_start_NF"; tag "cds_start_NF"; tag "exp_conf"; havana_gene "OTTMUSG00000003463.1"; havana_transcript "OTTMUST00000007347.1";
chr11	ENSEMBL	UTR	114759499	114759921	0	+	.	gene_id "ENSMUSG00000051043.17"; transcript_id "ENSMUST00000177952.8"; gene_type "protein_coding"; gene_name "Gprc5c"; transcript_type "protein_coding"; transcript_name "Gprc5c-208"; exon_number 4; exon_id "ENSMUSE00001093031.2"; level 3; protein_id "ENSMUSP00000136702.2"; transcript_support_level "1"; mgi_id "MGI:1917605"; tag "basic"; tag "appris_alternative_2"; tag "CCDS"; ccdsid "CCDS25612.1"; havana_gene "OTTMUSG00000003463.1";
chr11	HAVANA	UTR	114759499	114759922	0	+	.	gene_id "ENSMUSG00000051043.17"; transcript_id "ENSMUST00000021071.14"; gene_type "protein_coding"; gene_name "Gprc5c"; transcript_type "protein_coding"; transcript_name "Gprc5c-201"; exon_number 4; exon_id "ENSMUSE00001237952.2"; level 2; protein_id "ENSMUSP00000021071.8"; transcript_support_level "1"; mgi_id "MGI:1917605"; tag "basic"; tag "appris_alternative_2"; tag "CCDS"; ccdsid "CCDS25612.1"; havana_gene "OTTMUSG00000003463.1"; havana_transcript "OTTMUST00000007344.1";
chr11	HAVANA	CDS	114761147	114761176	0	+	0	gene_id "ENSMUSG00000051043.17"; transcript_id "ENSMUST00000053361.12"; gene_type "protein_coding"; gene_name "Gprc5c"; transcript_type "protein_coding"; transcript_name "Gprc5c-202"; exon_number 5; exon_id "ENSMUSE00000402826.7"; level 2; protein_id "ENSMUSP00000061760.6"; transcript_support_level "1"; mgi_id "MGI:1917605"; tag "basic"; tag "Ensembl_canonical"; tag "GENCODE_Primary"; tag "appris_principal_4"; tag "CCDS"; ccdsid "CCDS48978.1"; havana_gene "OTTMUSG00000003463.1"; havana_transcript "OTTMUST00000007342.1";
chr11	HAVANA	exon	114761147	114761433	0	+	.	gene_id "ENSMUSG00000051043.17"; transcript_id "ENSMUST00000152314.2"; gene_type "protein_coding"; gene_name "Gprc5c"; transcript_type "protein_coding"; transcript_name "Gprc5c-207"; exon_number 4; exon_id "ENSMUSE00000793076.2"; level 1; protein_id "ENSMUSP00000118667.2"; transcript_support_level "5"; mgi_id "MGI:1917605"; tag "mRNA_start_NF"; tag "cds_start_NF"; tag "exp_conf"; havana_gene "OTTMUSG00000003463.1"; havana_transcript "OTTMUST00000007347.1";
chr11	HAVANA	UTR	114761147	114761433	0	+	.	gene_id "ENSMUSG00000051043.17"; transcript_id "ENSMUST00000152314.2"; gene_type "protein_coding"; gene_name "Gprc5c"; transcript_type "protein_coding"; transcript_name "Gprc5c-207"; exon_number 4; exon_id "ENSMUSE00000793076.2"; level 1; protein_id "ENSMUSP00000118667.2"; transcript_support_level "5"; mgi_id "MGI:1917605"; tag "mRNA_start_NF"; tag "cds_start_NF"; tag "exp_conf"; havana_gene "OTTMUSG00000003463.1"; havana_transcript "OTTMUST00000007347.1";
chr11	ENSEMBL_gcm37	exon	114761147	114761433	31.7597314399909	+	.	gene_id "ENSMUSG00000051043.17"; transcript_id "ENSMUSG00000051043.17_tx_4"; exon_id "chr11_114761147_114761433_+"; exonnum "5"; txlen "1716";
chr11	ENSEMBL_gcm37	exon	114761147	114761433	0.0838538594542824	+	.	gene_id "ENSMUSG00000051043.17"; transcript_id "ENSMUSG00000051043.17_tx_7"; exon_id "chr11_114761147_114761433_+"; exonnum "7"; txlen "2035";
chr11	ENSEMBL_gcm37	exon	114761147	114761433	0.0838538594542824	+	.	gene_id "ENSMUSG00000051043.17"; transcript_id "ENSMUSG00000051043.17_tx_8"; exon_id "chr11_114761147_114761433_+"; exonnum "7"; txlen "2305";
chr11	HAVANA	exon	114761147	114763443	0	+	.	gene_id "ENSMUSG00000051043.17"; transcript_id "ENSMUST00000053361.12"; gene_type "protein_coding"; gene_name "Gprc5c"; transcript_type "protein_coding"; transcript_name "Gprc5c-202"; exon_number 5; exon_id "ENSMUSE00000402826.7"; level 2; protein_id "ENSMUSP00000061760.6"; transcript_support_level "1"; mgi_id "MGI:1917605"; tag "basic"; tag "Ensembl_canonical"; tag "GENCODE_Primary"; tag "appris_principal_4"; tag "CCDS"; ccdsid "CCDS48978.1"; havana_gene "OTTMUSG00000003463.1"; havana_transcript "OTTMUST00000007342.1";
chr11	HAVANA	stop_codon	114761177	114761179	0	+	0	gene_id "ENSMUSG00000051043.17"; transcript_id "ENSMUST00000053361.12"; gene_type "protein_coding"; gene_name "Gprc5c"; transcript_type "protein_coding"; transcript_name "Gprc5c-202"; exon_number 5; exon_id "ENSMUSE00000402826.7"; level 2; protein_id "ENSMUSP00000061760.6"; transcript_support_level "1"; mgi_id "MGI:1917605"; tag "basic"; tag "Ensembl_canonical"; tag "GENCODE_Primary"; tag "appris_principal_4"; tag "CCDS"; ccdsid "CCDS48978.1"; havana_gene "OTTMUSG00000003463.1"; havana_transcript "OTTMUST00000007342.1";
chr11	HAVANA	UTR	114761177	114763443	0	+	.	gene_id "ENSMUSG00000051043.17"; transcript_id "ENSMUST00000053361.12"; gene_type "protein_coding"; gene_name "Gprc5c"; transcript_type "protein_coding"; transcript_name "Gprc5c-202"; exon_number 5; exon_id "ENSMUSE00000402826.7"; level 2; protein_id "ENSMUSP00000061760.6"; transcript_support_level "1"; mgi_id "MGI:1917605"; tag "basic"; tag "Ensembl_canonical"; tag "GENCODE_Primary"; tag "appris_principal_4"; tag "CCDS"; ccdsid "CCDS48978.1"; havana_gene "OTTMUSG00000003463.1"; havana_transcript "OTTMUST00000007342.1";
chr11	sragcm37_es	exon	114764623	114764714	0.193460497004576	+	.	gene_id "ENSMUSG00000034652.13"; transcript_id "ENSMUSG00000034652.13_tx_5"; exon_id "chr11_114764623_114764714_+"; exonnum "1"; txlen "4567";
chr11	sragcm37_es	exon	114764623	114764714	0.133418379585353	+	.	gene_id "ENSMUSG00000034652.13"; transcript_id "ENSMUSG00000034652.13_tx_7"; exon_id "chr11_114764623_114764714_+"; exonnum "1"; txlen "4660";
chr11	sragcm37_es	exon	114768229	114768338	0.0907699279054029	+	.	gene_id "ENSMUSG00000034652.13"; transcript_id "ENSMUSG00000034652.13_tx_9"; exon_id "chr11_114768229_114768338_+"; exonnum "1"; txlen "4585";
chr11	sragcm37_es	exon	114768807	114768894	0.503481811066552	+	.	gene_id "ENSMUSG00000034652.13"; transcript_id "ENSMUSG00000034652.13_tx_1"; exon_id "chr11_114768807_114768894_+"; exonnum "1"; txlen "4563";
chr11	sragcm37_es	exon	114768807	114768894	0.0510860358893479	+	.	gene_id "ENSMUSG00000034652.13"; transcript_id "ENSMUSG00000034652.13_tx_12"; exon_id "chr11_114768807_114768894_+"; exonnum "1"; txlen "4979";
chr11	sragcm37_es	exon	114768807	114768894	0.0416576608279815	+	.	gene_id "ENSMUSG00000034652.13"; transcript_id "ENSMUSG00000034652.13_tx_13"; exon_id "chr11_114768807_114768894_+"; exonnum "1"; txlen "5072";
chr11	sragcm37_es	exon	114768807	114768894	0.0214891216925126	+	.	gene_id "ENSMUSG00000034652.13"; transcript_id "ENSMUSG00000034652.13_tx_15"; exon_id "chr11_114768807_114768894_+"; exonnum "1"; txlen "4817";
chr11	sragcm37_es	exon	114768807	114768894	0.0140756209342468	+	.	gene_id "ENSMUSG00000034652.13"; transcript_id "ENSMUSG00000034652.13_tx_16"; exon_id "chr11_114768807_114768894_+"; exonnum "1"; txlen "5175";
chr11	sragcm37_es	exon	114768807	114768894	0.198416830133842	+	.	gene_id "ENSMUSG00000034652.13"; transcript_id "ENSMUSG00000034652.13_tx_4"; exon_id "chr11_114768807_114768894_+"; exonnum "1"; txlen "4714";
chr11	sragcm37_es	exon	114768807	114768894	0.145033364803669	+	.	gene_id "ENSMUSG00000034652.13"; transcript_id "ENSMUSG00000034652.13_tx_6"; exon_id "chr11_114768807_114768894_+"; exonnum "1"; txlen "4656";
chr11	sragcm37_es	exon	114768807	114768894	0.127020310125345	+	.	gene_id "ENSMUSG00000034652.13"; transcript_id "ENSMUSG00000034652.13_tx_8"; exon_id "chr11_114768807_114768894_+"; exonnum "1"; txlen "4807";
chr11	sragcm37_mid	exon	114772060	114772162	0.0214891216925126	+	.	gene_id "ENSMUSG00000034652.13"; transcript_id "ENSMUSG00000034652.13_tx_15"; exon_id "chr11_114772060_114772162_+"; exonnum "2"; txlen "4817";
chr11	sragcm37_mid	exon	114772060	114772162	0.0140756209342468	+	.	gene_id "ENSMUSG00000034652.13"; transcript_id "ENSMUSG00000034652.13_tx_16"; exon_id "chr11_114772060_114772162_+"; exonnum "2"; txlen "5175";
chr11	HAVANA	gene	114772347	114772563	0	+	.	gene_id "ENSMUSG00000135277.1"; gene_type "lncRNA"; gene_name "ENSMUSG00000135277"; level 2;
chr11	HAVANA	transcript	114772347	114772563	0	+	.	gene_id "ENSMUSG00000135277.1"; transcript_id "ENSMUST00000329325.1"; gene_type "lncRNA"; gene_name "ENSMUSG00000135277"; transcript_type "lncRNA"; transcript_name "ENSMUST00000329325"; level 2; tag "basic"; tag "Ensembl_canonical"; tag "GENCODE_Primary"; tag "TAGENE";
chr11	HAVANA	exon	114772347	114772563	0	+	.	gene_id "ENSMUSG00000135277.1"; transcript_id "ENSMUST00000329325.1"; gene_type "lncRNA"; gene_name "ENSMUSG00000135277"; transcript_type "lncRNA"; transcript_name "ENSMUST00000329325"; exon_number 1; exon_id "ENSMUSE00001649254.1"; level 2; tag "basic"; tag "Ensembl_canonical"; tag "GENCODE_Primary"; tag "TAGENE";
chr11	sragcm37_mid	exon	114776040	114776304	0.0510860358893479	+	.	gene_id "ENSMUSG00000034652.13"; transcript_id "ENSMUSG00000034652.13_tx_12"; exon_id "chr11_114776040_114776304_+"; exonnum "2"; txlen "4979";
chr11	sragcm37_mid	exon	114776040	114776304	0.0416576608279815	+	.	gene_id "ENSMUSG00000034652.13"; transcript_id "ENSMUSG00000034652.13_tx_13"; exon_id "chr11_114776040_114776304_+"; exonnum "2"; txlen "5072";
chr11	sragcm37_mid	exon	114776040	114776304	0.0140756209342468	+	.	gene_id "ENSMUSG00000034652.13"; transcript_id "ENSMUSG00000034652.13_tx_16"; exon_id "chr11_114776040_114776304_+"; exonnum "3"; txlen "5175";
chr11	sragcm37_es	exon	114779869	114780010	0.0843161200248964	+	.	gene_id "ENSMUSG00000034652.13"; transcript_id "ENSMUSG00000034652.13_tx_10"; exon_id "chr11_114779869_114780010_+"; exonnum "1"; txlen "4861";
chr11	sragcm37_es	exon	114779869	114780010	0.069336906468342	+	.	gene_id "ENSMUSG00000034652.13"; transcript_id "ENSMUSG00000034652.13_tx_11"; exon_id "chr11_114779869_114780010_+"; exonnum "1"; txlen "4710";
chr11	sragcm37_es	exon	114779869	114780010	0.406995921516633	+	.	gene_id "ENSMUSG00000034652.13"; transcript_id "ENSMUSG00000034652.13_tx_2"; exon_id "chr11_114779869_114780010_+"; exonnum "1"; txlen "4617";
chr11	sragcm37_es	exon	114779869	114780010	0.228011033476637	+	.	gene_id "ENSMUSG00000034652.13"; transcript_id "ENSMUSG00000034652.13_tx_3"; exon_id "chr11_114779869_114780010_+"; exonnum "1"; txlen "4768";
chr11	sragcm37_mid	exon	114780193	114780343	0.0843161200248964	+	.	gene_id "ENSMUSG00000034652.13"; transcript_id "ENSMUSG00000034652.13_tx_10"; exon_id "chr11_114780193_114780343_+"; exonnum "2"; txlen "4861";
chr11	sragcm37_mid	exon	114780193	114780343	0.0510860358893479	+	.	gene_id "ENSMUSG00000034652.13"; transcript_id "ENSMUSG00000034652.13_tx_12"; exon_id "chr11_114780193_114780343_+"; exonnum "3"; txlen "4979";
chr11	sragcm37_mid	exon	114780193	114780343	0.0416576608279815	+	.	gene_id "ENSMUSG00000034652.13"; transcript_id "ENSMUSG00000034652.13_tx_13"; exon_id "chr11_114780193_114780343_+"; exonnum "3"; txlen "5072";
chr11	sragcm37_mid	exon	114780193	114780343	0.0214891216925126	+	.	gene_id "ENSMUSG00000034652.13"; transcript_id "ENSMUSG00000034652.13_tx_15"; exon_id "chr11_114780193_114780343_+"; exonnum "3"; txlen "4817";
chr11	sragcm37_mid	exon	114780193	114780343	0.0140756209342468	+	.	gene_id "ENSMUSG00000034652.13"; transcript_id "ENSMUSG00000034652.13_tx_16"; exon_id "chr11_114780193_114780343_+"; exonnum "4"; txlen "5175";
chr11	sragcm37_mid	exon	114780193	114780343	0.228011033476637	+	.	gene_id "ENSMUSG00000034652.13"; transcript_id "ENSMUSG00000034652.13_tx_3"; exon_id "chr11_114780193_114780343_+"; exonnum "2"; txlen "4768";
chr11	sragcm37_mid	exon	114780193	114780343	0.198416830133842	+	.	gene_id "ENSMUSG00000034652.13"; transcript_id "ENSMUSG00000034652.13_tx_4"; exon_id "chr11_114780193_114780343_+"; exonnum "2"; txlen "4714";
chr11	sragcm37_mid	exon	114780193	114780343	0.127020310125345	+	.	gene_id "ENSMUSG00000034652.13"; transcript_id "ENSMUSG00000034652.13_tx_8"; exon_id "chr11_114780193_114780343_+"; exonnum "2"; txlen "4807";
chr11	HAVANA	UTR	114780867	114781190	0	+	.	gene_id "ENSMUSG00000034652.13"; transcript_id "ENSMUST00000045151.6"; gene_type "protein_coding"; gene_name "Cd300a"; transcript_type "protein_coding"; transcript_name "Cd300a-201"; exon_number 1; exon_id "ENSMUSE00000361955.4"; level 2; protein_id "ENSMUSP00000036773.6"; transcript_support_level "1"; mgi_id "MGI:2443411"; tag "basic"; tag "appris_alternative_2"; tag "CCDS"; ccdsid "CCDS83923.1"; havana_gene "OTTMUSG00000003516.1"; havana_transcript "OTTMUST00000007528.1";
chr11	HAVANA	UTR	114780867	114781190	0	+	.	gene_id "ENSMUSG00000034652.13"; transcript_id "ENSMUST00000106582.9"; gene_type "protein_coding"; gene_name "Cd300a"; transcript_type "protein_coding"; transcript_name "Cd300a-202"; exon_number 1; exon_id "ENSMUSE00000361955.4"; level 2; protein_id "ENSMUSP00000102192.3"; transcript_support_level "1"; mgi_id "MGI:2443411"; tag "basic"; tag "Ensembl_canonical"; tag "GENCODE_Primary"; tag "appris_principal_2"; tag "CCDS"; ccdsid "CCDS25613.1"; havana_gene "OTTMUSG00000003516.1"; havana_transcript "OTTMUST00000007527.1";
chr11	HAVANA	exon	114780867	114781260	0	+	.	gene_id "ENSMUSG00000034652.13"; transcript_id "ENSMUST00000045151.6"; gene_type "protein_coding"; gene_name "Cd300a"; transcript_type "protein_coding"; transcript_name "Cd300a-201"; exon_number 1; exon_id "ENSMUSE00000361955.4"; level 2; protein_id "ENSMUSP00000036773.6"; transcript_support_level "1"; mgi_id "MGI:2443411"; tag "basic"; tag "appris_alternative_2"; tag "CCDS"; ccdsid "CCDS83923.1"; havana_gene "OTTMUSG00000003516.1"; havana_transcript "OTTMUST00000007528.1";
chr11	HAVANA	exon	114780867	114781260	0	+	.	gene_id "ENSMUSG00000034652.13"; transcript_id "ENSMUST00000106582.9"; gene_type "protein_coding"; gene_name "Cd300a"; transcript_type "protein_coding"; transcript_name "Cd300a-202"; exon_number 1; exon_id "ENSMUSE00000361955.4"; level 2; protein_id "ENSMUSP00000102192.3"; transcript_support_level "1"; mgi_id "MGI:2443411"; tag "basic"; tag "Ensembl_canonical"; tag "GENCODE_Primary"; tag "appris_principal_2"; tag "CCDS"; ccdsid "CCDS25613.1"; havana_gene "OTTMUSG00000003516.1"; havana_transcript "OTTMUST00000007527.1";
chr11	HAVANA	gene	114780867	114795480	0	+	.	gene_id "ENSMUSG00000034652.13"; gene_type "protein_coding"; gene_name "Cd300a"; level 2; mgi_id "MGI:2443411"; havana_gene "OTTMUSG00000003516.1";
chr11	HAVANA	transcript	114780867	114795480	0	+	.	gene_id "ENSMUSG00000034652.13"; transcript_id "ENSMUST00000045151.6"; gene_type "protein_coding"; gene_name "Cd300a"; transcript_type "protein_coding"; transcript_name "Cd300a-201"; level 2; protein_id "ENSMUSP00000036773.6"; transcript_support_level "1"; mgi_id "MGI:2443411"; tag "basic"; tag "appris_alternative_2"; tag "CCDS"; ccdsid "CCDS83923.1"; havana_gene "OTTMUSG00000003516.1"; havana_transcript "OTTMUST00000007528.1";
chr11	HAVANA	transcript	114780867	114795480	0	+	.	gene_id "ENSMUSG00000034652.13"; transcript_id "ENSMUST00000106582.9"; gene_type "protein_coding"; gene_name "Cd300a"; transcript_type "protein_coding"; transcript_name "Cd300a-202"; level 2; protein_id "ENSMUSP00000102192.3"; transcript_support_level "1"; mgi_id "MGI:2443411"; tag "basic"; tag "Ensembl_canonical"; tag "GENCODE_Primary"; tag "appris_principal_2"; tag "CCDS"; ccdsid "CCDS25613.1"; havana_gene "OTTMUSG00000003516.1"; havana_transcript "OTTMUST00000007527.1";
chr11	sragcm37_mid	exon	114781037	114781260	0.503481811066552	+	.	gene_id "ENSMUSG00000034652.13"; transcript_id "ENSMUSG00000034652.13_tx_1"; exon_id "chr11_114781037_114781260_+"; exonnum "2"; txlen "4563";
chr11	sragcm37_mid	exon	114781037	114781260	0.0843161200248964	+	.	gene_id "ENSMUSG00000034652.13"; transcript_id "ENSMUSG00000034652.13_tx_10"; exon_id "chr11_114781037_114781260_+"; exonnum "3"; txlen "4861";
chr11	sragcm37_mid	exon	114781037	114781260	0.069336906468342	+	.	gene_id "ENSMUSG00000034652.13"; transcript_id "ENSMUSG00000034652.13_tx_11"; exon_id "chr11_114781037_114781260_+"; exonnum "2"; txlen "4710";
chr11	sragcm37_mid	exon	114781037	114781260	0.0510860358893479	+	.	gene_id "ENSMUSG00000034652.13"; transcript_id "ENSMUSG00000034652.13_tx_12"; exon_id "chr11_114781037_114781260_+"; exonnum "4"; txlen "4979";
chr11	sragcm37_mid	exon	114781037	114781260	0.0416576608279815	+	.	gene_id "ENSMUSG00000034652.13"; transcript_id "ENSMUSG00000034652.13_tx_13"; exon_id "chr11_114781037_114781260_+"; exonnum "4"; txlen "5072";
chr11	sragcm37_mid	exon	114781037	114781260	0.0214891216925126	+	.	gene_id "ENSMUSG00000034652.13"; transcript_id "ENSMUSG00000034652.13_tx_15"; exon_id "chr11_114781037_114781260_+"; exonnum "4"; txlen "4817";
chr11	sragcm37_mid	exon	114781037	114781260	0.0140756209342468	+	.	gene_id "ENSMUSG00000034652.13"; transcript_id "ENSMUSG00000034652.13_tx_16"; exon_id "chr11_114781037_114781260_+"; exonnum "5"; txlen "5175";
chr11	sragcm37_mid	exon	114781037	114781260	0.406995921516633	+	.	gene_id "ENSMUSG00000034652.13"; transcript_id "ENSMUSG00000034652.13_tx_2"; exon_id "chr11_114781037_114781260_+"; exonnum "2"; txlen "4617";
chr11	sragcm37_mid	exon	114781037	114781260	0.228011033476637	+	.	gene_id "ENSMUSG00000034652.13"; transcript_id "ENSMUSG00000034652.13_tx_3"; exon_id "chr11_114781037_114781260_+"; exonnum "3"; txlen "4768";
chr11	sragcm37_mid	exon	114781037	114781260	0.198416830133842	+	.	gene_id "ENSMUSG00000034652.13"; transcript_id "ENSMUSG00000034652.13_tx_4"; exon_id "chr11_114781037_114781260_+"; exonnum "3"; txlen "4714";
chr11	sragcm37_mid	exon	114781037	114781260	0.193460497004576	+	.	gene_id "ENSMUSG00000034652.13"; transcript_id "ENSMUSG00000034652.13_tx_5"; exon_id "chr11_114781037_114781260_+"; exonnum "2"; txlen "4567";
chr11	sragcm37_mid	exon	114781037	114781260	0.145033364803669	+	.	gene_id "ENSMUSG00000034652.13"; transcript_id "ENSMUSG00000034652.13_tx_6"; exon_id "chr11_114781037_114781260_+"; exonnum "2"; txlen "4656";
chr11	sragcm37_mid	exon	114781037	114781260	0.133418379585353	+	.	gene_id "ENSMUSG00000034652.13"; transcript_id "ENSMUSG00000034652.13_tx_7"; exon_id "chr11_114781037_114781260_+"; exonnum "2"; txlen "4660";
chr11	sragcm37_mid	exon	114781037	114781260	0.127020310125345	+	.	gene_id "ENSMUSG00000034652.13"; transcript_id "ENSMUSG00000034652.13_tx_8"; exon_id "chr11_114781037_114781260_+"; exonnum "3"; txlen "4807";
chr11	sragcm37_mid	exon	114781037	114781260	0.0907699279054029	+	.	gene_id "ENSMUSG00000034652.13"; transcript_id "ENSMUSG00000034652.13_tx_9"; exon_id "chr11_114781037_114781260_+"; exonnum "2"; txlen "4585";
chr11	HAVANA	exon	114781120	114781260	0	+	.	gene_id "ENSMUSG00000034652.13"; transcript_id "ENSMUST00000153245.2"; gene_type "protein_coding"; gene_name "Cd300a"; transcript_type "protein_coding_CDS_not_defined"; transcript_name "Cd300a-203"; exon_number 1; exon_id "ENSMUSE00000719193.3"; level 2; transcript_support_level "3"; mgi_id "MGI:2443411"; havana_gene "OTTMUSG00000003516.1"; havana_transcript "OTTMUST00000007529.1";
chr11	HAVANA	transcript	114781120	114784296	0	+	.	gene_id "ENSMUSG00000034652.13"; transcript_id "ENSMUST00000153245.2"; gene_type "protein_coding"; gene_name "Cd300a"; transcript_type "protein_coding_CDS_not_defined"; transcript_name "Cd300a-203"; level 2; transcript_support_level "3"; mgi_id "MGI:2443411"; havana_gene "OTTMUSG00000003516.1"; havana_transcript "OTTMUST00000007529.1";
chr11	HAVANA	start_codon	114781191	114781193	0	+	0	gene_id "ENSMUSG00000034652.13"; transcript_id "ENSMUST00000045151.6"; gene_type "protein_coding"; gene_name "Cd300a"; transcript_type "protein_coding"; transcript_name "Cd300a-201"; exon_number 1; exon_id "ENSMUSE00000361955.4"; level 2; protein_id "ENSMUSP00000036773.6"; transcript_support_level "1"; mgi_id "MGI:2443411"; tag "basic"; tag "appris_alternative_2"; tag "CCDS"; ccdsid "CCDS83923.1"; havana_gene "OTTMUSG00000003516.1"; havana_transcript "OTTMUST00000007528.1";
chr11	HAVANA	start_codon	114781191	114781193	0	+	0	gene_id "ENSMUSG00000034652.13"; transcript_id "ENSMUST00000106582.9"; gene_type "protein_coding"; gene_name "Cd300a"; transcript_type "protein_coding"; transcript_name "Cd300a-202"; exon_number 1; exon_id "ENSMUSE00000361955.4"; level 2; protein_id "ENSMUSP00000102192.3"; transcript_support_level "1"; mgi_id "MGI:2443411"; tag "basic"; tag "Ensembl_canonical"; tag "GENCODE_Primary"; tag "appris_principal_2"; tag "CCDS"; ccdsid "CCDS25613.1"; havana_gene "OTTMUSG00000003516.1"; havana_transcript "OTTMUST00000007527.1";
chr11	HAVANA	CDS	114781191	114781260	0	+	0	gene_id "ENSMUSG00000034652.13"; transcript_id "ENSMUST00000045151.6"; gene_type "protein_coding"; gene_name "Cd300a"; transcript_type "protein_coding"; transcript_name "Cd300a-201"; exon_number 1; exon_id "ENSMUSE00000361955.4"; level 2; protein_id "ENSMUSP00000036773.6"; transcript_support_level "1"; mgi_id "MGI:2443411"; tag "basic"; tag "appris_alternative_2"; tag "CCDS"; ccdsid "CCDS83923.1"; havana_gene "OTTMUSG00000003516.1"; havana_transcript "OTTMUST00000007528.1";
chr11	HAVANA	CDS	114781191	114781260	0	+	0	gene_id "ENSMUSG00000034652.13"; transcript_id "ENSMUST00000106582.9"; gene_type "protein_coding"; gene_name "Cd300a"; transcript_type "protein_coding"; transcript_name "Cd300a-202"; exon_number 1; exon_id "ENSMUSE00000361955.4"; level 2; protein_id "ENSMUSP00000102192.3"; transcript_support_level "1"; mgi_id "MGI:2443411"; tag "basic"; tag "Ensembl_canonical"; tag "GENCODE_Primary"; tag "appris_principal_2"; tag "CCDS"; ccdsid "CCDS25613.1"; havana_gene "OTTMUSG00000003516.1"; havana_transcript "OTTMUST00000007527.1";
chr11	HAVANA	exon	114782568	114782660	0	+	.	gene_id "ENSMUSG00000034652.13"; transcript_id "ENSMUST00000153245.2"; gene_type "protein_coding"; gene_name "Cd300a"; transcript_type "protein_coding_CDS_not_defined"; transcript_name "Cd300a-203"; exon_number 2; exon_id "ENSMUSE00000735338.2"; level 2; transcript_support_level "3"; mgi_id "MGI:2443411"; havana_gene "OTTMUSG00000003516.1"; havana_transcript "OTTMUST00000007529.1";
chr11	ENSEMBL_gcm37	exon	114782568	114782660	0.0843161200248964	+	.	gene_id "ENSMUSG00000034652.13"; transcript_id "ENSMUSG00000034652.13_tx_10"; exon_id "chr11_114782568_114782660_+"; exonnum "4"; txlen "4861";
chr11	ENSEMBL_gcm37	exon	114782568	114782660	0.069336906468342	+	.	gene_id "ENSMUSG00000034652.13"; transcript_id "ENSMUSG00000034652.13_tx_11"; exon_id "chr11_114782568_114782660_+"; exonnum "3"; txlen "4710";
chr11	ENSEMBL_gcm37	exon	114782568	114782660	0.0416576608279815	+	.	gene_id "ENSMUSG00000034652.13"; transcript_id "ENSMUSG00000034652.13_tx_13"; exon_id "chr11_114782568_114782660_+"; exonnum "5"; txlen "5072";
chr11	ENSEMBL_gcm37	exon	114782568	114782660	0.0140756209342468	+	.	gene_id "ENSMUSG00000034652.13"; transcript_id "ENSMUSG00000034652.13_tx_16"; exon_id "chr11_114782568_114782660_+"; exonnum "6"; txlen "5175";
chr11	ENSEMBL_gcm37	exon	114782568	114782660	0.145033364803669	+	.	gene_id "ENSMUSG00000034652.13"; transcript_id "ENSMUSG00000034652.13_tx_6"; exon_id "chr11_114782568_114782660_+"; exonnum "3"; txlen "4656";
chr11	ENSEMBL_gcm37	exon	114782568	114782660	0.133418379585353	+	.	gene_id "ENSMUSG00000034652.13"; transcript_id "ENSMUSG00000034652.13_tx_7"; exon_id "chr11_114782568_114782660_+"; exonnum "3"; txlen "4660";
chr11	ENSEMBL_gcm37	exon	114782568	114782660	0.127020310125345	+	.	gene_id "ENSMUSG00000034652.13"; transcript_id "ENSMUSG00000034652.13_tx_8"; exon_id "chr11_114782568_114782660_+"; exonnum "4"; txlen "4807";
chr11	HAVANA	exon	114784064	114784296	0	+	.	gene_id "ENSMUSG00000034652.13"; transcript_id "ENSMUST00000153245.2"; gene_type "protein_coding"; gene_name "Cd300a"; transcript_type "protein_coding_CDS_not_defined"; transcript_name "Cd300a-203"; exon_number 3; exon_id "ENSMUSE00000731308.2"; level 2; transcript_support_level "3"; mgi_id "MGI:2443411"; havana_gene "OTTMUSG00000003516.1"; havana_transcript "OTTMUST00000007529.1";
chr11	HAVANA	exon	114784064	114784420	0	+	.	gene_id "ENSMUSG00000034652.13"; transcript_id "ENSMUST00000045151.6"; gene_type "protein_coding"; gene_name "Cd300a"; transcript_type "protein_coding"; transcript_name "Cd300a-201"; exon_number 2; exon_id "ENSMUSE00001009906.2"; level 2; protein_id "ENSMUSP00000036773.6"; transcript_support_level "1"; mgi_id "MGI:2443411"; tag "basic"; tag "appris_alternative_2"; tag "CCDS"; ccdsid "CCDS83923.1"; havana_gene "OTTMUSG00000003516.1"; havana_transcript "OTTMUST00000007528.1";
chr11	HAVANA	CDS	114784064	114784420	0	+	2	gene_id "ENSMUSG00000034652.13"; transcript_id "ENSMUST00000045151.6"; gene_type "protein_coding"; gene_name "Cd300a"; transcript_type "protein_coding"; transcript_name "Cd300a-201"; exon_number 2; exon_id "ENSMUSE00001009906.2"; level 2; protein_id "ENSMUSP00000036773.6"; transcript_support_level "1"; mgi_id "MGI:2443411"; tag "basic"; tag "appris_alternative_2"; tag "CCDS"; ccdsid "CCDS83923.1"; havana_gene "OTTMUSG00000003516.1"; havana_transcript "OTTMUST00000007528.1";
chr11	HAVANA	exon	114784064	114784420	0	+	.	gene_id "ENSMUSG00000034652.13"; transcript_id "ENSMUST00000106582.9"; gene_type "protein_coding"; gene_name "Cd300a"; transcript_type "protein_coding"; transcript_name "Cd300a-202"; exon_number 2; exon_id "ENSMUSE00001009906.2"; level 2; protein_id "ENSMUSP00000102192.3"; transcript_support_level "1"; mgi_id "MGI:2443411"; tag "basic"; tag "Ensembl_canonical"; tag "GENCODE_Primary"; tag "appris_principal_2"; tag "CCDS"; ccdsid "CCDS25613.1"; havana_gene "OTTMUSG00000003516.1"; havana_transcript "OTTMUST00000007527.1";
chr11	HAVANA	CDS	114784064	114784420	0	+	2	gene_id "ENSMUSG00000034652.13"; transcript_id "ENSMUST00000106582.9"; gene_type "protein_coding"; gene_name "Cd300a"; transcript_type "protein_coding"; transcript_name "Cd300a-202"; exon_number 2; exon_id "ENSMUSE00001009906.2"; level 2; protein_id "ENSMUSP00000102192.3"; transcript_support_level "1"; mgi_id "MGI:2443411"; tag "basic"; tag "Ensembl_canonical"; tag "GENCODE_Primary"; tag "appris_principal_2"; tag "CCDS"; ccdsid "CCDS25613.1"; havana_gene "OTTMUSG00000003516.1"; havana_transcript "OTTMUST00000007527.1";
chr11	ENSEMBL_gcm37	exon	114784064	114784420	0.503481811066552	+	.	gene_id "ENSMUSG00000034652.13"; transcript_id "ENSMUSG00000034652.13_tx_1"; exon_id "chr11_114784064_114784420_+"; exonnum "3"; txlen "4563";
chr11	ENSEMBL_gcm37	exon	114784064	114784420	0.0843161200248964	+	.	gene_id "ENSMUSG00000034652.13"; transcript_id "ENSMUSG00000034652.13_tx_10"; exon_id "chr11_114784064_114784420_+"; exonnum "5"; txlen "4861";
chr11	ENSEMBL_gcm37	exon	114784064	114784420	0.069336906468342	+	.	gene_id "ENSMUSG00000034652.13"; transcript_id "ENSMUSG00000034652.13_tx_11"; exon_id "chr11_114784064_114784420_+"; exonnum "4"; txlen "4710";
chr11	ENSEMBL_gcm37	exon	114784064	114784420	0.0510860358893479	+	.	gene_id "ENSMUSG00000034652.13"; transcript_id "ENSMUSG00000034652.13_tx_12"; exon_id "chr11_114784064_114784420_+"; exonnum "5"; txlen "4979";
chr11	ENSEMBL_gcm37	exon	114784064	114784420	0.0416576608279815	+	.	gene_id "ENSMUSG00000034652.13"; transcript_id "ENSMUSG00000034652.13_tx_13"; exon_id "chr11_114784064_114784420_+"; exonnum "6"; txlen "5072";
chr11	ENSEMBL_gcm37	exon	114784064	114784420	0.0214891216925126	+	.	gene_id "ENSMUSG00000034652.13"; transcript_id "ENSMUSG00000034652.13_tx_15"; exon_id "chr11_114784064_114784420_+"; exonnum "5"; txlen "4817";
chr11	ENSEMBL_gcm37	exon	114784064	114784420	0.0140756209342468	+	.	gene_id "ENSMUSG00000034652.13"; transcript_id "ENSMUSG00000034652.13_tx_16"; exon_id "chr11_114784064_114784420_+"; exonnum "7"; txlen "5175";
chr11	ENSEMBL_gcm37	exon	114784064	114784420	0.406995921516633	+	.	gene_id "ENSMUSG00000034652.13"; transcript_id "ENSMUSG00000034652.13_tx_2"; exon_id "chr11_114784064_114784420_+"; exonnum "3"; txlen "4617";
chr11	ENSEMBL_gcm37	exon	114784064	114784420	0.228011033476637	+	.	gene_id "ENSMUSG00000034652.13"; transcript_id "ENSMUSG00000034652.13_tx_3"; exon_id "chr11_114784064_114784420_+"; exonnum "4"; txlen "4768";
chr11	ENSEMBL_gcm37	exon	114784064	114784420	0.198416830133842	+	.	gene_id "ENSMUSG00000034652.13"; transcript_id "ENSMUSG00000034652.13_tx_4"; exon_id "chr11_114784064_114784420_+"; exonnum "4"; txlen "4714";
chr11	ENSEMBL_gcm37	exon	114784064	114784420	0.193460497004576	+	.	gene_id "ENSMUSG00000034652.13"; transcript_id "ENSMUSG00000034652.13_tx_5"; exon_id "chr11_114784064_114784420_+"; exonnum "3"; txlen "4567";
chr11	ENSEMBL_gcm37	exon	114784064	114784420	0.145033364803669	+	.	gene_id "ENSMUSG00000034652.13"; transcript_id "ENSMUSG00000034652.13_tx_6"; exon_id "chr11_114784064_114784420_+"; exonnum "4"; txlen "4656";
chr11	ENSEMBL_gcm37	exon	114784064	114784420	0.133418379585353	+	.	gene_id "ENSMUSG00000034652.13"; transcript_id "ENSMUSG00000034652.13_tx_7"; exon_id "chr11_114784064_114784420_+"; exonnum "4"; txlen "4660";
chr11	ENSEMBL_gcm37	exon	114784064	114784420	0.127020310125345	+	.	gene_id "ENSMUSG00000034652.13"; transcript_id "ENSMUSG00000034652.13_tx_8"; exon_id "chr11_114784064_114784420_+"; exonnum "5"; txlen "4807";
chr11	ENSEMBL_gcm37	exon	114784064	114784420	0.0907699279054029	+	.	gene_id "ENSMUSG00000034652.13"; transcript_id "ENSMUSG00000034652.13_tx_9"; exon_id "chr11_114784064_114784420_+"; exonnum "3"; txlen "4585";
chr11	HAVANA	exon	114785484	114785604	0	+	.	gene_id "ENSMUSG00000034652.13"; transcript_id "ENSMUST00000106582.9"; gene_type "protein_coding"; gene_name "Cd300a"; transcript_type "protein_coding"; transcript_name "Cd300a-202"; exon_number 3; exon_id "ENSMUSE00000353971.2"; level 2; protein_id "ENSMUSP00000102192.3"; transcript_support_level "1"; mgi_id "MGI:2443411"; tag "basic"; tag "Ensembl_canonical"; tag "GENCODE_Primary"; tag "appris_principal_2"; tag "CCDS"; ccdsid "CCDS25613.1"; havana_gene "OTTMUSG00000003516.1"; havana_transcript "OTTMUST00000007527.1";
chr11	HAVANA	CDS	114785484	114785604	0	+	2	gene_id "ENSMUSG00000034652.13"; transcript_id "ENSMUST00000106582.9"; gene_type "protein_coding"; gene_name "Cd300a"; transcript_type "protein_coding"; transcript_name "Cd300a-202"; exon_number 3; exon_id "ENSMUSE00000353971.2"; level 2; protein_id "ENSMUSP00000102192.3"; transcript_support_level "1"; mgi_id "MGI:2443411"; tag "basic"; tag "Ensembl_canonical"; tag "GENCODE_Primary"; tag "appris_principal_2"; tag "CCDS"; ccdsid "CCDS25613.1"; havana_gene "OTTMUSG00000003516.1"; havana_transcript "OTTMUST00000007527.1";
chr11	ENSEMBL_gcm37	exon	114785484	114785604	0.503481811066552	+	.	gene_id "ENSMUSG00000034652.13"; transcript_id "ENSMUSG00000034652.13_tx_1"; exon_id "chr11_114785484_114785604_+"; exonnum "4"; txlen "4563";
chr11	ENSEMBL_gcm37	exon	114785484	114785604	0.0843161200248964	+	.	gene_id "ENSMUSG00000034652.13"; transcript_id "ENSMUSG00000034652.13_tx_10"; exon_id "chr11_114785484_114785604_+"; exonnum "6"; txlen "4861";
chr11	ENSEMBL_gcm37	exon	114785484	114785604	0.069336906468342	+	.	gene_id "ENSMUSG00000034652.13"; transcript_id "ENSMUSG00000034652.13_tx_11"; exon_id "chr11_114785484_114785604_+"; exonnum "5"; txlen "4710";
chr11	ENSEMBL_gcm37	exon	114785484	114785604	0.0510860358893479	+	.	gene_id "ENSMUSG00000034652.13"; transcript_id "ENSMUSG00000034652.13_tx_12"; exon_id "chr11_114785484_114785604_+"; exonnum "6"; txlen "4979";
chr11	ENSEMBL_gcm37	exon	114785484	114785604	0.0416576608279815	+	.	gene_id "ENSMUSG00000034652.13"; transcript_id "ENSMUSG00000034652.13_tx_13"; exon_id "chr11_114785484_114785604_+"; exonnum "7"; txlen "5072";
chr11	ENSEMBL_gcm37	exon	114785484	114785604	0.0214891216925126	+	.	gene_id "ENSMUSG00000034652.13"; transcript_id "ENSMUSG00000034652.13_tx_15"; exon_id "chr11_114785484_114785604_+"; exonnum "6"; txlen "4817";
chr11	ENSEMBL_gcm37	exon	114785484	114785604	0.0140756209342468	+	.	gene_id "ENSMUSG00000034652.13"; transcript_id "ENSMUSG00000034652.13_tx_16"; exon_id "chr11_114785484_114785604_+"; exonnum "8"; txlen "5175";
chr11	ENSEMBL_gcm37	exon	114785484	114785604	0.406995921516633	+	.	gene_id "ENSMUSG00000034652.13"; transcript_id "ENSMUSG00000034652.13_tx_2"; exon_id "chr11_114785484_114785604_+"; exonnum "4"; txlen "4617";
chr11	ENSEMBL_gcm37	exon	114785484	114785604	0.228011033476637	+	.	gene_id "ENSMUSG00000034652.13"; transcript_id "ENSMUSG00000034652.13_tx_3"; exon_id "chr11_114785484_114785604_+"; exonnum "5"; txlen "4768";
chr11	ENSEMBL_gcm37	exon	114785484	114785604	0.198416830133842	+	.	gene_id "ENSMUSG00000034652.13"; transcript_id "ENSMUSG00000034652.13_tx_4"; exon_id "chr11_114785484_114785604_+"; exonnum "5"; txlen "4714";
chr11	ENSEMBL_gcm37	exon	114785484	114785604	0.193460497004576	+	.	gene_id "ENSMUSG00000034652.13"; transcript_id "ENSMUSG00000034652.13_tx_5"; exon_id "chr11_114785484_114785604_+"; exonnum "4"; txlen "4567";
chr11	ENSEMBL_gcm37	exon	114785484	114785604	0.145033364803669	+	.	gene_id "ENSMUSG00000034652.13"; transcript_id "ENSMUSG00000034652.13_tx_6"; exon_id "chr11_114785484_114785604_+"; exonnum "5"; txlen "4656";
chr11	ENSEMBL_gcm37	exon	114785484	114785604	0.133418379585353	+	.	gene_id "ENSMUSG00000034652.13"; transcript_id "ENSMUSG00000034652.13_tx_7"; exon_id "chr11_114785484_114785604_+"; exonnum "5"; txlen "4660";
chr11	ENSEMBL_gcm37	exon	114785484	114785604	0.127020310125345	+	.	gene_id "ENSMUSG00000034652.13"; transcript_id "ENSMUSG00000034652.13_tx_8"; exon_id "chr11_114785484_114785604_+"; exonnum "6"; txlen "4807";
chr11	ENSEMBL_gcm37	exon	114785484	114785604	0.0907699279054029	+	.	gene_id "ENSMUSG00000034652.13"; transcript_id "ENSMUSG00000034652.13_tx_9"; exon_id "chr11_114785484_114785604_+"; exonnum "4"; txlen "4585";
chr11	HAVANA	exon	114785496	114785604	0	+	.	gene_id "ENSMUSG00000034652.13"; transcript_id "ENSMUST00000045151.6"; gene_type "protein_coding"; gene_name "Cd300a"; transcript_type "protein_coding"; transcript_name "Cd300a-201"; exon_number 3; exon_id "ENSMUSE00000670526.2"; level 2; protein_id "ENSMUSP00000036773.6"; transcript_support_level "1"; mgi_id "MGI:2443411"; tag "basic"; tag "appris_alternative_2"; tag "CCDS"; ccdsid "CCDS83923.1"; havana_gene "OTTMUSG00000003516.1"; havana_transcript "OTTMUST00000007528.1";
chr11	HAVANA	CDS	114785496	114785604	0	+	2	gene_id "ENSMUSG00000034652.13"; transcript_id "ENSMUST00000045151.6"; gene_type "protein_coding"; gene_name "Cd300a"; transcript_type "protein_coding"; transcript_name "Cd300a-201"; exon_number 3; exon_id "ENSMUSE00000670526.2"; level 2; protein_id "ENSMUSP00000036773.6"; transcript_support_level "1"; mgi_id "MGI:2443411"; tag "basic"; tag "appris_alternative_2"; tag "CCDS"; ccdsid "CCDS83923.1"; havana_gene "OTTMUSG00000003516.1"; havana_transcript "OTTMUST00000007528.1";
chr11	HAVANA	exon	114788548	114788645	0	+	.	gene_id "ENSMUSG00000034652.13"; transcript_id "ENSMUST00000045151.6"; gene_type "protein_coding"; gene_name "Cd300a"; transcript_type "protein_coding"; transcript_name "Cd300a-201"; exon_number 4; exon_id "ENSMUSE00000403144.2"; level 2; protein_id "ENSMUSP00000036773.6"; transcript_support_level "1"; mgi_id "MGI:2443411"; tag "basic"; tag "appris_alternative_2"; tag "CCDS"; ccdsid "CCDS83923.1"; havana_gene "OTTMUSG00000003516.1"; havana_transcript "OTTMUST00000007528.1";
chr11	HAVANA	CDS	114788548	114788645	0	+	1	gene_id "ENSMUSG00000034652.13"; transcript_id "ENSMUST00000045151.6"; gene_type "protein_coding"; gene_name "Cd300a"; transcript_type "protein_coding"; transcript_name "Cd300a-201"; exon_number 4; exon_id "ENSMUSE00000403144.2"; level 2; protein_id "ENSMUSP00000036773.6"; transcript_support_level "1"; mgi_id "MGI:2443411"; tag "basic"; tag "appris_alternative_2"; tag "CCDS"; ccdsid "CCDS83923.1"; havana_gene "OTTMUSG00000003516.1"; havana_transcript "OTTMUST00000007528.1";
chr11	HAVANA	exon	114788548	114788645	0	+	.	gene_id "ENSMUSG00000034652.13"; transcript_id "ENSMUST00000106582.9"; gene_type "protein_coding"; gene_name "Cd300a"; transcript_type "protein_coding"; transcript_name "Cd300a-202"; exon_number 4; exon_id "ENSMUSE00000403144.2"; level 2; protein_id "ENSMUSP00000102192.3"; transcript_support_level "1"; mgi_id "MGI:2443411"; tag "basic"; tag "Ensembl_canonical"; tag "GENCODE_Primary"; tag "appris_principal_2"; tag "CCDS"; ccdsid "CCDS25613.1"; havana_gene "OTTMUSG00000003516.1"; havana_transcript "OTTMUST00000007527.1";
chr11	HAVANA	CDS	114788548	114788645	0	+	1	gene_id "ENSMUSG00000034652.13"; transcript_id "ENSMUST00000106582.9"; gene_type "protein_coding"; gene_name "Cd300a"; transcript_type "protein_coding"; transcript_name "Cd300a-202"; exon_number 4; exon_id "ENSMUSE00000403144.2"; level 2; protein_id "ENSMUSP00000102192.3"; transcript_support_level "1"; mgi_id "MGI:2443411"; tag "basic"; tag "Ensembl_canonical"; tag "GENCODE_Primary"; tag "appris_principal_2"; tag "CCDS"; ccdsid "CCDS25613.1"; havana_gene "OTTMUSG00000003516.1"; havana_transcript "OTTMUST00000007527.1";
chr11	ENSEMBL_gcm37	exon	114788548	114788645	0.503481811066552	+	.	gene_id "ENSMUSG00000034652.13"; transcript_id "ENSMUSG00000034652.13_tx_1"; exon_id "chr11_114788548_114788645_+"; exonnum "5"; txlen "4563";
chr11	ENSEMBL_gcm37	exon	114788548	114788645	0.0843161200248964	+	.	gene_id "ENSMUSG00000034652.13"; transcript_id "ENSMUSG00000034652.13_tx_10"; exon_id "chr11_114788548_114788645_+"; exonnum "7"; txlen "4861";
chr11	ENSEMBL_gcm37	exon	114788548	114788645	0.069336906468342	+	.	gene_id "ENSMUSG00000034652.13"; transcript_id "ENSMUSG00000034652.13_tx_11"; exon_id "chr11_114788548_114788645_+"; exonnum "6"; txlen "4710";
chr11	ENSEMBL_gcm37	exon	114788548	114788645	0.0510860358893479	+	.	gene_id "ENSMUSG00000034652.13"; transcript_id "ENSMUSG00000034652.13_tx_12"; exon_id "chr11_114788548_114788645_+"; exonnum "7"; txlen "4979";
chr11	ENSEMBL_gcm37	exon	114788548	114788645	0.0416576608279815	+	.	gene_id "ENSMUSG00000034652.13"; transcript_id "ENSMUSG00000034652.13_tx_13"; exon_id "chr11_114788548_114788645_+"; exonnum "8"; txlen "5072";
chr11	ENSEMBL_gcm37	exon	114788548	114788645	0.0214891216925126	+	.	gene_id "ENSMUSG00000034652.13"; transcript_id "ENSMUSG00000034652.13_tx_15"; exon_id "chr11_114788548_114788645_+"; exonnum "7"; txlen "4817";
chr11	ENSEMBL_gcm37	exon	114788548	114788645	0.0140756209342468	+	.	gene_id "ENSMUSG00000034652.13"; transcript_id "ENSMUSG00000034652.13_tx_16"; exon_id "chr11_114788548_114788645_+"; exonnum "9"; txlen "5175";
chr11	ENSEMBL_gcm37	exon	114788548	114788645	0.406995921516633	+	.	gene_id "ENSMUSG00000034652.13"; transcript_id "ENSMUSG00000034652.13_tx_2"; exon_id "chr11_114788548_114788645_+"; exonnum "5"; txlen "4617";
chr11	ENSEMBL_gcm37	exon	114788548	114788645	0.228011033476637	+	.	gene_id "ENSMUSG00000034652.13"; transcript_id "ENSMUSG00000034652.13_tx_3"; exon_id "chr11_114788548_114788645_+"; exonnum "6"; txlen "4768";
chr11	ENSEMBL_gcm37	exon	114788548	114788645	0.198416830133842	+	.	gene_id "ENSMUSG00000034652.13"; transcript_id "ENSMUSG00000034652.13_tx_4"; exon_id "chr11_114788548_114788645_+"; exonnum "6"; txlen "4714";
chr11	ENSEMBL_gcm37	exon	114788548	114788645	0.193460497004576	+	.	gene_id "ENSMUSG00000034652.13"; transcript_id "ENSMUSG00000034652.13_tx_5"; exon_id "chr11_114788548_114788645_+"; exonnum "5"; txlen "4567";
chr11	ENSEMBL_gcm37	exon	114788548	114788645	0.145033364803669	+	.	gene_id "ENSMUSG00000034652.13"; transcript_id "ENSMUSG00000034652.13_tx_6"; exon_id "chr11_114788548_114788645_+"; exonnum "6"; txlen "4656";
chr11	ENSEMBL_gcm37	exon	114788548	114788645	0.133418379585353	+	.	gene_id "ENSMUSG00000034652.13"; transcript_id "ENSMUSG00000034652.13_tx_7"; exon_id "chr11_114788548_114788645_+"; exonnum "6"; txlen "4660";
chr11	ENSEMBL_gcm37	exon	114788548	114788645	0.127020310125345	+	.	gene_id "ENSMUSG00000034652.13"; transcript_id "ENSMUSG00000034652.13_tx_8"; exon_id "chr11_114788548_114788645_+"; exonnum "7"; txlen "4807";
chr11	ENSEMBL_gcm37	exon	114788548	114788645	0.0907699279054029	+	.	gene_id "ENSMUSG00000034652.13"; transcript_id "ENSMUSG00000034652.13_tx_9"; exon_id "chr11_114788548_114788645_+"; exonnum "5"; txlen "4585";
chr11	HAVANA	exon	114790171	114790208	0	+	.	gene_id "ENSMUSG00000034652.13"; transcript_id "ENSMUST00000045151.6"; gene_type "protein_coding"; gene_name "Cd300a"; transcript_type "protein_coding"; transcript_name "Cd300a-201"; exon_number 5; exon_id "ENSMUSE00000336146.2"; level 2; protein_id "ENSMUSP00000036773.6"; transcript_support_level "1"; mgi_id "MGI:2443411"; tag "basic"; tag "appris_alternative_2"; tag "CCDS"; ccdsid "CCDS83923.1"; havana_gene "OTTMUSG00000003516.1"; havana_transcript "OTTMUST00000007528.1";
chr11	HAVANA	CDS	114790171	114790208	0	+	2	gene_id "ENSMUSG00000034652.13"; transcript_id "ENSMUST00000045151.6"; gene_type "protein_coding"; gene_name "Cd300a"; transcript_type "protein_coding"; transcript_name "Cd300a-201"; exon_number 5; exon_id "ENSMUSE00000336146.2"; level 2; protein_id "ENSMUSP00000036773.6"; transcript_support_level "1"; mgi_id "MGI:2443411"; tag "basic"; tag "appris_alternative_2"; tag "CCDS"; ccdsid "CCDS83923.1"; havana_gene "OTTMUSG00000003516.1"; havana_transcript "OTTMUST00000007528.1";
chr11	HAVANA	exon	114790171	114790208	0	+	.	gene_id "ENSMUSG00000034652.13"; transcript_id "ENSMUST00000106582.9"; gene_type "protein_coding"; gene_name "Cd300a"; transcript_type "protein_coding"; transcript_name "Cd300a-202"; exon_number 5; exon_id "ENSMUSE00000336146.2"; level 2; protein_id "ENSMUSP00000102192.3"; transcript_support_level "1"; mgi_id "MGI:2443411"; tag "basic"; tag "Ensembl_canonical"; tag "GENCODE_Primary"; tag "appris_principal_2"; tag "CCDS"; ccdsid "CCDS25613.1"; havana_gene "OTTMUSG00000003516.1"; havana_transcript "OTTMUST00000007527.1";
chr11	HAVANA	CDS	114790171	114790208	0	+	2	gene_id "ENSMUSG00000034652.13"; transcript_id "ENSMUST00000106582.9"; gene_type "protein_coding"; gene_name "Cd300a"; transcript_type "protein_coding"; transcript_name "Cd300a-202"; exon_number 5; exon_id "ENSMUSE00000336146.2"; level 2; protein_id "ENSMUSP00000102192.3"; transcript_support_level "1"; mgi_id "MGI:2443411"; tag "basic"; tag "Ensembl_canonical"; tag "GENCODE_Primary"; tag "appris_principal_2"; tag "CCDS"; ccdsid "CCDS25613.1"; havana_gene "OTTMUSG00000003516.1"; havana_transcript "OTTMUST00000007527.1";
chr11	ENSEMBL_gcm37	exon	114790171	114790208	0.503481811066552	+	.	gene_id "ENSMUSG00000034652.13"; transcript_id "ENSMUSG00000034652.13_tx_1"; exon_id "chr11_114790171_114790208_+"; exonnum "6"; txlen "4563";
chr11	ENSEMBL_gcm37	exon	114790171	114790208	0.0843161200248964	+	.	gene_id "ENSMUSG00000034652.13"; transcript_id "ENSMUSG00000034652.13_tx_10"; exon_id "chr11_114790171_114790208_+"; exonnum "8"; txlen "4861";
chr11	ENSEMBL_gcm37	exon	114790171	114790208	0.069336906468342	+	.	gene_id "ENSMUSG00000034652.13"; transcript_id "ENSMUSG00000034652.13_tx_11"; exon_id "chr11_114790171_114790208_+"; exonnum "7"; txlen "4710";
chr11	ENSEMBL_gcm37	exon	114790171	114790208	0.0510860358893479	+	.	gene_id "ENSMUSG00000034652.13"; transcript_id "ENSMUSG00000034652.13_tx_12"; exon_id "chr11_114790171_114790208_+"; exonnum "8"; txlen "4979";
chr11	ENSEMBL_gcm37	exon	114790171	114790208	0.0416576608279815	+	.	gene_id "ENSMUSG00000034652.13"; transcript_id "ENSMUSG00000034652.13_tx_13"; exon_id "chr11_114790171_114790208_+"; exonnum "9"; txlen "5072";
chr11	ENSEMBL_gcm37	exon	114790171	114790208	0.0214891216925126	+	.	gene_id "ENSMUSG00000034652.13"; transcript_id "ENSMUSG00000034652.13_tx_15"; exon_id "chr11_114790171_114790208_+"; exonnum "8"; txlen "4817";
chr11	ENSEMBL_gcm37	exon	114790171	114790208	0.0140756209342468	+	.	gene_id "ENSMUSG00000034652.13"; transcript_id "ENSMUSG00000034652.13_tx_16"; exon_id "chr11_114790171_114790208_+"; exonnum "10"; txlen "5175";
chr11	ENSEMBL_gcm37	exon	114790171	114790208	0.406995921516633	+	.	gene_id "ENSMUSG00000034652.13"; transcript_id "ENSMUSG00000034652.13_tx_2"; exon_id "chr11_114790171_114790208_+"; exonnum "6"; txlen "4617";
chr11	ENSEMBL_gcm37	exon	114790171	114790208	0.228011033476637	+	.	gene_id "ENSMUSG00000034652.13"; transcript_id "ENSMUSG00000034652.13_tx_3"; exon_id "chr11_114790171_114790208_+"; exonnum "7"; txlen "4768";
chr11	ENSEMBL_gcm37	exon	114790171	114790208	0.198416830133842	+	.	gene_id "ENSMUSG00000034652.13"; transcript_id "ENSMUSG00000034652.13_tx_4"; exon_id "chr11_114790171_114790208_+"; exonnum "7"; txlen "4714";
chr11	ENSEMBL_gcm37	exon	114790171	114790208	0.193460497004576	+	.	gene_id "ENSMUSG00000034652.13"; transcript_id "ENSMUSG00000034652.13_tx_5"; exon_id "chr11_114790171_114790208_+"; exonnum "6"; txlen "4567";
chr11	ENSEMBL_gcm37	exon	114790171	114790208	0.145033364803669	+	.	gene_id "ENSMUSG00000034652.13"; transcript_id "ENSMUSG00000034652.13_tx_6"; exon_id "chr11_114790171_114790208_+"; exonnum "7"; txlen "4656";
chr11	ENSEMBL_gcm37	exon	114790171	114790208	0.133418379585353	+	.	gene_id "ENSMUSG00000034652.13"; transcript_id "ENSMUSG00000034652.13_tx_7"; exon_id "chr11_114790171_114790208_+"; exonnum "7"; txlen "4660";
chr11	ENSEMBL_gcm37	exon	114790171	114790208	0.127020310125345	+	.	gene_id "ENSMUSG00000034652.13"; transcript_id "ENSMUSG00000034652.13_tx_8"; exon_id "chr11_114790171_114790208_+"; exonnum "8"; txlen "4807";
chr11	ENSEMBL_gcm37	exon	114790171	114790208	0.0907699279054029	+	.	gene_id "ENSMUSG00000034652.13"; transcript_id "ENSMUSG00000034652.13_tx_9"; exon_id "chr11_114790171_114790208_+"; exonnum "6"; txlen "4585";
chr11	HAVANA	exon	114790579	114790689	0	+	.	gene_id "ENSMUSG00000034652.13"; transcript_id "ENSMUST00000045151.6"; gene_type "protein_coding"; gene_name "Cd300a"; transcript_type "protein_coding"; transcript_name "Cd300a-201"; exon_number 6; exon_id "ENSMUSE00000258772.2"; level 2; protein_id "ENSMUSP00000036773.6"; transcript_support_level "1"; mgi_id "MGI:2443411"; tag "basic"; tag "appris_alternative_2"; tag "CCDS"; ccdsid "CCDS83923.1"; havana_gene "OTTMUSG00000003516.1"; havana_transcript "OTTMUST00000007528.1";
chr11	HAVANA	CDS	114790579	114790689	0	+	0	gene_id "ENSMUSG00000034652.13"; transcript_id "ENSMUST00000045151.6"; gene_type "protein_coding"; gene_name "Cd300a"; transcript_type "protein_coding"; transcript_name "Cd300a-201"; exon_number 6; exon_id "ENSMUSE00000258772.2"; level 2; protein_id "ENSMUSP00000036773.6"; transcript_support_level "1"; mgi_id "MGI:2443411"; tag "basic"; tag "appris_alternative_2"; tag "CCDS"; ccdsid "CCDS83923.1"; havana_gene "OTTMUSG00000003516.1"; havana_transcript "OTTMUST00000007528.1";
chr11	HAVANA	exon	114790579	114790689	0	+	.	gene_id "ENSMUSG00000034652.13"; transcript_id "ENSMUST00000106582.9"; gene_type "protein_coding"; gene_name "Cd300a"; transcript_type "protein_coding"; transcript_name "Cd300a-202"; exon_number 6; exon_id "ENSMUSE00000258772.2"; level 2; protein_id "ENSMUSP00000102192.3"; transcript_support_level "1"; mgi_id "MGI:2443411"; tag "basic"; tag "Ensembl_canonical"; tag "GENCODE_Primary"; tag "appris_principal_2"; tag "CCDS"; ccdsid "CCDS25613.1"; havana_gene "OTTMUSG00000003516.1"; havana_transcript "OTTMUST00000007527.1";
chr11	HAVANA	CDS	114790579	114790689	0	+	0	gene_id "ENSMUSG00000034652.13"; transcript_id "ENSMUST00000106582.9"; gene_type "protein_coding"; gene_name "Cd300a"; transcript_type "protein_coding"; transcript_name "Cd300a-202"; exon_number 6; exon_id "ENSMUSE00000258772.2"; level 2; protein_id "ENSMUSP00000102192.3"; transcript_support_level "1"; mgi_id "MGI:2443411"; tag "basic"; tag "Ensembl_canonical"; tag "GENCODE_Primary"; tag "appris_principal_2"; tag "CCDS"; ccdsid "CCDS25613.1"; havana_gene "OTTMUSG00000003516.1"; havana_transcript "OTTMUST00000007527.1";
chr11	ENSEMBL_gcm37	exon	114790579	114790689	0.503481811066552	+	.	gene_id "ENSMUSG00000034652.13"; transcript_id "ENSMUSG00000034652.13_tx_1"; exon_id "chr11_114790579_114790689_+"; exonnum "7"; txlen "4563";
chr11	ENSEMBL_gcm37	exon	114790579	114790689	0.0843161200248964	+	.	gene_id "ENSMUSG00000034652.13"; transcript_id "ENSMUSG00000034652.13_tx_10"; exon_id "chr11_114790579_114790689_+"; exonnum "9"; txlen "4861";
chr11	ENSEMBL_gcm37	exon	114790579	114790689	0.069336906468342	+	.	gene_id "ENSMUSG00000034652.13"; transcript_id "ENSMUSG00000034652.13_tx_11"; exon_id "chr11_114790579_114790689_+"; exonnum "8"; txlen "4710";
chr11	ENSEMBL_gcm37	exon	114790579	114790689	0.0510860358893479	+	.	gene_id "ENSMUSG00000034652.13"; transcript_id "ENSMUSG00000034652.13_tx_12"; exon_id "chr11_114790579_114790689_+"; exonnum "9"; txlen "4979";
chr11	ENSEMBL_gcm37	exon	114790579	114790689	0.0416576608279815	+	.	gene_id "ENSMUSG00000034652.13"; transcript_id "ENSMUSG00000034652.13_tx_13"; exon_id "chr11_114790579_114790689_+"; exonnum "10"; txlen "5072";
chr11	ENSEMBL_gcm37	exon	114790579	114790689	0.0214891216925126	+	.	gene_id "ENSMUSG00000034652.13"; transcript_id "ENSMUSG00000034652.13_tx_15"; exon_id "chr11_114790579_114790689_+"; exonnum "9"; txlen "4817";
chr11	ENSEMBL_gcm37	exon	114790579	114790689	0.0140756209342468	+	.	gene_id "ENSMUSG00000034652.13"; transcript_id "ENSMUSG00000034652.13_tx_16"; exon_id "chr11_114790579_114790689_+"; exonnum "11"; txlen "5175";
chr11	ENSEMBL_gcm37	exon	114790579	114790689	0.406995921516633	+	.	gene_id "ENSMUSG00000034652.13"; transcript_id "ENSMUSG00000034652.13_tx_2"; exon_id "chr11_114790579_114790689_+"; exonnum "7"; txlen "4617";
chr11	ENSEMBL_gcm37	exon	114790579	114790689	0.228011033476637	+	.	gene_id "ENSMUSG00000034652.13"; transcript_id "ENSMUSG00000034652.13_tx_3"; exon_id "chr11_114790579_114790689_+"; exonnum "8"; txlen "4768";
chr11	ENSEMBL_gcm37	exon	114790579	114790689	0.198416830133842	+	.	gene_id "ENSMUSG00000034652.13"; transcript_id "ENSMUSG00000034652.13_tx_4"; exon_id "chr11_114790579_114790689_+"; exonnum "8"; txlen "4714";
chr11	ENSEMBL_gcm37	exon	114790579	114790689	0.193460497004576	+	.	gene_id "ENSMUSG00000034652.13"; transcript_id "ENSMUSG00000034652.13_tx_5"; exon_id "chr11_114790579_114790689_+"; exonnum "7"; txlen "4567";
chr11	ENSEMBL_gcm37	exon	114790579	114790689	0.145033364803669	+	.	gene_id "ENSMUSG00000034652.13"; transcript_id "ENSMUSG00000034652.13_tx_6"; exon_id "chr11_114790579_114790689_+"; exonnum "8"; txlen "4656";
chr11	ENSEMBL_gcm37	exon	114790579	114790689	0.133418379585353	+	.	gene_id "ENSMUSG00000034652.13"; transcript_id "ENSMUSG00000034652.13_tx_7"; exon_id "chr11_114790579_114790689_+"; exonnum "8"; txlen "4660";
chr11	ENSEMBL_gcm37	exon	114790579	114790689	0.127020310125345	+	.	gene_id "ENSMUSG00000034652.13"; transcript_id "ENSMUSG00000034652.13_tx_8"; exon_id "chr11_114790579_114790689_+"; exonnum "9"; txlen "4807";
chr11	ENSEMBL_gcm37	exon	114790579	114790689	0.0907699279054029	+	.	gene_id "ENSMUSG00000034652.13"; transcript_id "ENSMUSG00000034652.13_tx_9"; exon_id "chr11_114790579_114790689_+"; exonnum "7"; txlen "4585";
chr11	HAVANA	CDS	114791955	114792113	0	+	0	gene_id "ENSMUSG00000034652.13"; transcript_id "ENSMUST00000045151.6"; gene_type "protein_coding"; gene_name "Cd300a"; transcript_type "protein_coding"; transcript_name "Cd300a-201"; exon_number 7; exon_id "ENSMUSE00000370102.6"; level 2; protein_id "ENSMUSP00000036773.6"; transcript_support_level "1"; mgi_id "MGI:2443411"; tag "basic"; tag "appris_alternative_2"; tag "CCDS"; ccdsid "CCDS83923.1"; havana_gene "OTTMUSG00000003516.1"; havana_transcript "OTTMUST00000007528.1";
chr11	HAVANA	CDS	114791955	114792113	0	+	0	gene_id "ENSMUSG00000034652.13"; transcript_id "ENSMUST00000106582.9"; gene_type "protein_coding"; gene_name "Cd300a"; transcript_type "protein_coding"; transcript_name "Cd300a-202"; exon_number 7; exon_id "ENSMUSE00000370102.6"; level 2; protein_id "ENSMUSP00000102192.3"; transcript_support_level "1"; mgi_id "MGI:2443411"; tag "basic"; tag "Ensembl_canonical"; tag "GENCODE_Primary"; tag "appris_principal_2"; tag "CCDS"; ccdsid "CCDS25613.1"; havana_gene "OTTMUSG00000003516.1"; havana_transcript "OTTMUST00000007527.1";
chr11	HAVANA	exon	114791955	114795480	0	+	.	gene_id "ENSMUSG00000034652.13"; transcript_id "ENSMUST00000045151.6"; gene_type "protein_coding"; gene_name "Cd300a"; transcript_type "protein_coding"; transcript_name "Cd300a-201"; exon_number 7; exon_id "ENSMUSE00000370102.6"; level 2; protein_id "ENSMUSP00000036773.6"; transcript_support_level "1"; mgi_id "MGI:2443411"; tag "basic"; tag "appris_alternative_2"; tag "CCDS"; ccdsid "CCDS83923.1"; havana_gene "OTTMUSG00000003516.1"; havana_transcript "OTTMUST00000007528.1";
chr11	HAVANA	exon	114791955	114795480	0	+	.	gene_id "ENSMUSG00000034652.13"; transcript_id "ENSMUST00000106582.9"; gene_type "protein_coding"; gene_name "Cd300a"; transcript_type "protein_coding"; transcript_name "Cd300a-202"; exon_number 7; exon_id "ENSMUSE00000370102.6"; level 2; protein_id "ENSMUSP00000102192.3"; transcript_support_level "1"; mgi_id "MGI:2443411"; tag "basic"; tag "Ensembl_canonical"; tag "GENCODE_Primary"; tag "appris_principal_2"; tag "CCDS"; ccdsid "CCDS25613.1"; havana_gene "OTTMUSG00000003516.1"; havana_transcript "OTTMUST00000007527.1";
chr11	ENSEMBL_gcm37	exon	114791955	114795480	0.503481811066552	+	.	gene_id "ENSMUSG00000034652.13"; transcript_id "ENSMUSG00000034652.13_tx_1"; exon_id "chr11_114791955_114795480_+"; exonnum "8"; txlen "4563";
chr11	ENSEMBL_gcm37	exon	114791955	114795480	0.0843161200248964	+	.	gene_id "ENSMUSG00000034652.13"; transcript_id "ENSMUSG00000034652.13_tx_10"; exon_id "chr11_114791955_114795480_+"; exonnum "10"; txlen "4861";
chr11	ENSEMBL_gcm37	exon	114791955	114795480	0.069336906468342	+	.	gene_id "ENSMUSG00000034652.13"; transcript_id "ENSMUSG00000034652.13_tx_11"; exon_id "chr11_114791955_114795480_+"; exonnum "9"; txlen "4710";
chr11	ENSEMBL_gcm37	exon	114791955	114795480	0.0510860358893479	+	.	gene_id "ENSMUSG00000034652.13"; transcript_id "ENSMUSG00000034652.13_tx_12"; exon_id "chr11_114791955_114795480_+"; exonnum "10"; txlen "4979";
chr11	ENSEMBL_gcm37	exon	114791955	114795480	0.0416576608279815	+	.	gene_id "ENSMUSG00000034652.13"; transcript_id "ENSMUSG00000034652.13_tx_13"; exon_id "chr11_114791955_114795480_+"; exonnum "11"; txlen "5072";
chr11	ENSEMBL_gcm37	exon	114791955	114795480	0.0214891216925126	+	.	gene_id "ENSMUSG00000034652.13"; transcript_id "ENSMUSG00000034652.13_tx_15"; exon_id "chr11_114791955_114795480_+"; exonnum "10"; txlen "4817";
chr11	ENSEMBL_gcm37	exon	114791955	114795480	0.0140756209342468	+	.	gene_id "ENSMUSG00000034652.13"; transcript_id "ENSMUSG00000034652.13_tx_16"; exon_id "chr11_114791955_114795480_+"; exonnum "12"; txlen "5175";
chr11	ENSEMBL_gcm37	exon	114791955	114795480	0.406995921516633	+	.	gene_id "ENSMUSG00000034652.13"; transcript_id "ENSMUSG00000034652.13_tx_2"; exon_id "chr11_114791955_114795480_+"; exonnum "8"; txlen "4617";
chr11	ENSEMBL_gcm37	exon	114791955	114795480	0.228011033476637	+	.	gene_id "ENSMUSG00000034652.13"; transcript_id "ENSMUSG00000034652.13_tx_3"; exon_id "chr11_114791955_114795480_+"; exonnum "9"; txlen "4768";
chr11	ENSEMBL_gcm37	exon	114791955	114795480	0.198416830133842	+	.	gene_id "ENSMUSG00000034652.13"; transcript_id "ENSMUSG00000034652.13_tx_4"; exon_id "chr11_114791955_114795480_+"; exonnum "9"; txlen "4714";
chr11	ENSEMBL_gcm37	exon	114791955	114795480	0.193460497004576	+	.	gene_id "ENSMUSG00000034652.13"; transcript_id "ENSMUSG00000034652.13_tx_5"; exon_id "chr11_114791955_114795480_+"; exonnum "8"; txlen "4567";
chr11	ENSEMBL_gcm37	exon	114791955	114795480	0.145033364803669	+	.	gene_id "ENSMUSG00000034652.13"; transcript_id "ENSMUSG00000034652.13_tx_6"; exon_id "chr11_114791955_114795480_+"; exonnum "9"; txlen "4656";
chr11	ENSEMBL_gcm37	exon	114791955	114795480	0.133418379585353	+	.	gene_id "ENSMUSG00000034652.13"; transcript_id "ENSMUSG00000034652.13_tx_7"; exon_id "chr11_114791955_114795480_+"; exonnum "9"; txlen "4660";
chr11	ENSEMBL_gcm37	exon	114791955	114795480	0.127020310125345	+	.	gene_id "ENSMUSG00000034652.13"; transcript_id "ENSMUSG00000034652.13_tx_8"; exon_id "chr11_114791955_114795480_+"; exonnum "10"; txlen "4807";
chr11	ENSEMBL_gcm37	exon	114791955	114795480	0.0907699279054029	+	.	gene_id "ENSMUSG00000034652.13"; transcript_id "ENSMUSG00000034652.13_tx_9"; exon_id "chr11_114791955_114795480_+"; exonnum "8"; txlen "4585";
chr11	HAVANA	stop_codon	114792114	114792116	0	+	0	gene_id "ENSMUSG00000034652.13"; transcript_id "ENSMUST00000045151.6"; gene_type "protein_coding"; gene_name "Cd300a"; transcript_type "protein_coding"; transcript_name "Cd300a-201"; exon_number 7; exon_id "ENSMUSE00000370102.6"; level 2; protein_id "ENSMUSP00000036773.6"; transcript_support_level "1"; mgi_id "MGI:2443411"; tag "basic"; tag "appris_alternative_2"; tag "CCDS"; ccdsid "CCDS83923.1"; havana_gene "OTTMUSG00000003516.1"; havana_transcript "OTTMUST00000007528.1";
chr11	HAVANA	stop_codon	114792114	114792116	0	+	0	gene_id "ENSMUSG00000034652.13"; transcript_id "ENSMUST00000106582.9"; gene_type "protein_coding"; gene_name "Cd300a"; transcript_type "protein_coding"; transcript_name "Cd300a-202"; exon_number 7; exon_id "ENSMUSE00000370102.6"; level 2; protein_id "ENSMUSP00000102192.3"; transcript_support_level "1"; mgi_id "MGI:2443411"; tag "basic"; tag "Ensembl_canonical"; tag "GENCODE_Primary"; tag "appris_principal_2"; tag "CCDS"; ccdsid "CCDS25613.1"; havana_gene "OTTMUSG00000003516.1"; havana_transcript "OTTMUST00000007527.1";
chr11	HAVANA	UTR	114792114	114795480	0	+	.	gene_id "ENSMUSG00000034652.13"; transcript_id "ENSMUST00000045151.6"; gene_type "protein_coding"; gene_name "Cd300a"; transcript_type "protein_coding"; transcript_name "Cd300a-201"; exon_number 7; exon_id "ENSMUSE00000370102.6"; level 2; protein_id "ENSMUSP00000036773.6"; transcript_support_level "1"; mgi_id "MGI:2443411"; tag "basic"; tag "appris_alternative_2"; tag "CCDS"; ccdsid "CCDS83923.1"; havana_gene "OTTMUSG00000003516.1"; havana_transcript "OTTMUST00000007528.1";
chr11	HAVANA	UTR	114792114	114795480	0	+	.	gene_id "ENSMUSG00000034652.13"; transcript_id "ENSMUST00000106582.9"; gene_type "protein_coding"; gene_name "Cd300a"; transcript_type "protein_coding"; transcript_name "Cd300a-202"; exon_number 7; exon_id "ENSMUSE00000370102.6"; level 2; protein_id "ENSMUSP00000102192.3"; transcript_support_level "1"; mgi_id "MGI:2443411"; tag "basic"; tag "Ensembl_canonical"; tag "GENCODE_Primary"; tag "appris_principal_2"; tag "CCDS"; ccdsid "CCDS25613.1"; havana_gene "OTTMUSG00000003516.1"; havana_transcript "OTTMUST00000007527.1";
chr11	HAVANA	transcript	114799111	114799261	0	+	.	gene_id "ENSMUSG00000127105.1"; transcript_id "ENSMUST00000280028.1"; gene_type "lncRNA"; gene_name "ENSMUSG00000127105"; transcript_type "lncRNA"; transcript_name "ENSMUST00000280028"; level 2; tag "TAGENE";
chr11	HAVANA	exon	114799111	114799261	0	+	.	gene_id "ENSMUSG00000127105.1"; transcript_id "ENSMUST00000280028.1"; gene_type "lncRNA"; gene_name "ENSMUSG00000127105"; transcript_type "lncRNA"; transcript_name "ENSMUST00000280028"; exon_number 1; exon_id "ENSMUSE00001554959.1"; level 2; tag "TAGENE";
chr11	HAVANA	gene	114799111	114808925	0	+	.	gene_id "ENSMUSG00000127105.1"; gene_type "lncRNA"; gene_name "ENSMUSG00000127105"; level 2; tag "overlapping_locus"; tag "overlaps_pseudogene";
chr11	HAVANA	exon	114799116	114799183	0	+	.	gene_id "ENSMUSG00000127105.1"; transcript_id "ENSMUST00000280027.1"; gene_type "lncRNA"; gene_name "ENSMUSG00000127105"; transcript_type "lncRNA"; transcript_name "ENSMUST00000280027"; exon_number 1; exon_id "ENSMUSE00001554956.1"; level 2; tag "TAGENE";
chr11	HAVANA	transcript	114799116	114800299	0	+	.	gene_id "ENSMUSG00000127105.1"; transcript_id "ENSMUST00000280027.1"; gene_type "lncRNA"; gene_name "ENSMUSG00000127105"; transcript_type "lncRNA"; transcript_name "ENSMUST00000280027"; level 2; tag "TAGENE";
chr11	HAVANA	exon	114799117	114799183	0	+	.	gene_id "ENSMUSG00000127105.1"; transcript_id "ENSMUST00000280026.1"; gene_type "lncRNA"; gene_name "ENSMUSG00000127105"; transcript_type "lncRNA"; transcript_name "ENSMUST00000280026"; exon_number 1; exon_id "ENSMUSE00001554965.1"; level 2; tag "basic"; tag "TAGENE";
chr11	HAVANA	transcript	114799117	114803702	0	+	.	gene_id "ENSMUSG00000127105.1"; transcript_id "ENSMUST00000280026.1"; gene_type "lncRNA"; gene_name "ENSMUSG00000127105"; transcript_type "lncRNA"; transcript_name "ENSMUST00000280026"; level 2; tag "basic"; tag "TAGENE";
chr11	HAVANA	gene	114799557	114800011	0	+	.	gene_id "ENSMUSG00000083237.2"; gene_type "transcribed_processed_pseudogene"; gene_name "Btf3-ps13"; level 2; mgi_id "MGI:3649375"; tag "overlapping_locus"; havana_gene "OTTMUSG00000003517.1";
chr11	HAVANA	transcript	114799557	114800011	0	+	.	gene_id "ENSMUSG00000083237.2"; transcript_id "ENSMUST00000117948.2"; gene_type "transcribed_processed_pseudogene"; gene_name "Btf3-ps13"; transcript_type "transcribed_processed_pseudogene"; transcript_name "Btf3-ps13-201"; level 2; transcript_support_level "NA"; mgi_id "MGI:3649375"; ont "PGO:0000004"; ont "PGO:0000019"; tag "basic"; tag "Ensembl_canonical"; tag "GENCODE_Primary"; havana_gene "OTTMUSG00000003517.1"; havana_transcript "OTTMUST00000007530.1";
chr11	HAVANA	exon	114799557	114800011	0	+	.	gene_id "ENSMUSG00000083237.2"; transcript_id "ENSMUST00000117948.2"; gene_type "transcribed_processed_pseudogene"; gene_name "Btf3-ps13"; transcript_type "transcribed_processed_pseudogene"; transcript_name "Btf3-ps13-201"; exon_number 1; exon_id "ENSMUSE00000719739.2"; level 2; transcript_support_level "NA"; mgi_id "MGI:3649375"; ont "PGO:0000004"; ont "PGO:0000019"; tag "basic"; tag "Ensembl_canonical"; tag "GENCODE_Primary"; havana_gene "OTTMUSG00000003517.1"; havana_transcript "OTTMUST00000007530.1";
chr11	HAVANA	exon	114799854	114800299	0	+	.	gene_id "ENSMUSG00000127105.1"; transcript_id "ENSMUST00000280027.1"; gene_type "lncRNA"; gene_name "ENSMUSG00000127105"; transcript_type "lncRNA"; transcript_name "ENSMUST00000280027"; exon_number 2; exon_id "ENSMUSE00001554960.1"; level 2; tag "TAGENE";
chr11	HAVANA	exon	114800399	114800540	0	+	.	gene_id "ENSMUSG00000127105.1"; transcript_id "ENSMUST00000280026.1"; gene_type "lncRNA"; gene_name "ENSMUSG00000127105"; transcript_type "lncRNA"; transcript_name "ENSMUST00000280026"; exon_number 2; exon_id "ENSMUSE00001554964.1"; level 2; tag "basic"; tag "TAGENE";
chr11	ENSEMBL_gcm37	exon	114800399	114800540	0.125715567569479	+	.	gene_id "ENSMUSG00000127105.1"; transcript_id "ENSMUSG00000127105.1_tx_1"; exon_id "chr11_114800399_114800540_+"; exonnum "1"; txlen "1643";
chr11	ENSEMBL_gcm37	exon	114800399	114800540	0.119987150863442	+	.	gene_id "ENSMUSG00000127105.1"; transcript_id "ENSMUSG00000127105.1_tx_2"; exon_id "chr11_114800399_114800540_+"; exonnum "1"; txlen "1599";
chr11	ENSEMBL_gcm37	exon	114800399	114800540	0.0906539934311612	+	.	gene_id "ENSMUSG00000127105.1"; transcript_id "ENSMUSG00000127105.1_tx_3"; exon_id "chr11_114800399_114800540_+"; exonnum "1"; txlen "1463";
chr11	ENSEMBL_gcm37	exon	114800399	114800540	0.0570835769632746	+	.	gene_id "ENSMUSG00000127105.1"; transcript_id "ENSMUSG00000127105.1_tx_4"; exon_id "chr11_114800399_114800540_+"; exonnum "1"; txlen "1419";
chr11	HAVANA	exon	114802876	114802969	0	+	.	gene_id "ENSMUSG00000127105.1"; transcript_id "ENSMUST00000280026.1"; gene_type "lncRNA"; gene_name "ENSMUSG00000127105"; transcript_type "lncRNA"; transcript_name "ENSMUST00000280026"; exon_number 3; exon_id "ENSMUSE00001554963.1"; level 2; tag "basic"; tag "TAGENE";
chr11	ENSEMBL_gcm37	exon	114802876	114802969	0.125715567569479	+	.	gene_id "ENSMUSG00000127105.1"; transcript_id "ENSMUSG00000127105.1_tx_1"; exon_id "chr11_114802876_114802969_+"; exonnum "2"; txlen "1643";
chr11	ENSEMBL_gcm37	exon	114802876	114802969	0.119987150863442	+	.	gene_id "ENSMUSG00000127105.1"; transcript_id "ENSMUSG00000127105.1_tx_2"; exon_id "chr11_114802876_114802969_+"; exonnum "2"; txlen "1599";
chr11	ENSEMBL_gcm37	exon	114802876	114802969	0.0906539934311612	+	.	gene_id "ENSMUSG00000127105.1"; transcript_id "ENSMUSG00000127105.1_tx_3"; exon_id "chr11_114802876_114802969_+"; exonnum "2"; txlen "1463";
chr11	ENSEMBL_gcm37	exon	114802876	114802969	0.0570835769632746	+	.	gene_id "ENSMUSG00000127105.1"; transcript_id "ENSMUSG00000127105.1_tx_4"; exon_id "chr11_114802876_114802969_+"; exonnum "2"; txlen "1419";
chr11	sragcm37_mid	exon	114803448	114803663	0.125715567569479	+	.	gene_id "ENSMUSG00000127105.1"; transcript_id "ENSMUSG00000127105.1_tx_1"; exon_id "chr11_114803448_114803663_+"; exonnum "3"; txlen "1643";
chr11	sragcm37_mid	exon	114803448	114803663	0.0906539934311612	+	.	gene_id "ENSMUSG00000127105.1"; transcript_id "ENSMUSG00000127105.1_tx_3"; exon_id "chr11_114803448_114803663_+"; exonnum "3"; txlen "1463";
chr11	HAVANA	exon	114803448	114803702	0	+	.	gene_id "ENSMUSG00000127105.1"; transcript_id "ENSMUST00000280026.1"; gene_type "lncRNA"; gene_name "ENSMUSG00000127105"; transcript_type "lncRNA"; transcript_name "ENSMUST00000280026"; exon_number 4; exon_id "ENSMUSE00001554966.1"; level 2; tag "basic"; tag "TAGENE";
chr11	sragcm37_mid	exon	114803492	114803663	0.119987150863442	+	.	gene_id "ENSMUSG00000127105.1"; transcript_id "ENSMUSG00000127105.1_tx_2"; exon_id "chr11_114803492_114803663_+"; exonnum "3"; txlen "1599";
chr11	sragcm37_mid	exon	114803492	114803663	0.0570835769632746	+	.	gene_id "ENSMUSG00000127105.1"; transcript_id "ENSMUSG00000127105.1_tx_4"; exon_id "chr11_114803492_114803663_+"; exonnum "3"; txlen "1419";
chr11	HAVANA	exon	114803546	114803663	0	+	.	gene_id "ENSMUSG00000127105.1"; transcript_id "ENSMUST00000280024.1"; gene_type "lncRNA"; gene_name "ENSMUSG00000127105"; transcript_type "lncRNA"; transcript_name "ENSMUST00000280024"; exon_number 1; exon_id "ENSMUSE00001554961.1"; level 2; tag "Ensembl_canonical"; tag "GENCODE_Primary"; tag "TAGENE";
chr11	HAVANA	transcript	114803546	114808925	0	+	.	gene_id "ENSMUSG00000127105.1"; transcript_id "ENSMUST00000280024.1"; gene_type "lncRNA"; gene_name "ENSMUSG00000127105"; transcript_type "lncRNA"; transcript_name "ENSMUST00000280024"; level 2; tag "Ensembl_canonical"; tag "GENCODE_Primary"; tag "TAGENE";
chr11	sragcm37_mid	exon	114803918	114804097	0.125715567569479	+	.	gene_id "ENSMUSG00000127105.1"; transcript_id "ENSMUSG00000127105.1_tx_1"; exon_id "chr11_114803918_114804097_+"; exonnum "4"; txlen "1643";
chr11	sragcm37_mid	exon	114803918	114804097	0.119987150863442	+	.	gene_id "ENSMUSG00000127105.1"; transcript_id "ENSMUSG00000127105.1_tx_2"; exon_id "chr11_114803918_114804097_+"; exonnum "4"; txlen "1599";
chr11	HAVANA	exon	114803963	114804097	0	+	.	gene_id "ENSMUSG00000127105.1"; transcript_id "ENSMUST00000280025.1"; gene_type "lncRNA"; gene_name "ENSMUSG00000127105"; transcript_type "lncRNA"; transcript_name "ENSMUST00000280025"; exon_number 1; exon_id "ENSMUSE00001554957.1"; level 2; tag "basic"; tag "TAGENE";
chr11	HAVANA	transcript	114803963	114808924	0	+	.	gene_id "ENSMUSG00000127105.1"; transcript_id "ENSMUST00000280025.1"; gene_type "lncRNA"; gene_name "ENSMUSG00000127105"; transcript_type "lncRNA"; transcript_name "ENSMUST00000280025"; level 2; tag "basic"; tag "TAGENE";
chr11	HAVANA	exon	114807914	114808924	0	+	.	gene_id "ENSMUSG00000127105.1"; transcript_id "ENSMUST00000280025.1"; gene_type "lncRNA"; gene_name "ENSMUSG00000127105"; transcript_type "lncRNA"; transcript_name "ENSMUST00000280025"; exon_number 2; exon_id "ENSMUSE00001554958.1"; level 2; tag "basic"; tag "TAGENE";
chr11	ENSEMBL_gcm37	exon	114807914	114808924	0.125715567569479	+	.	gene_id "ENSMUSG00000127105.1"; transcript_id "ENSMUSG00000127105.1_tx_1"; exon_id "chr11_114807914_114808924_+"; exonnum "5"; txlen "1643";
chr11	ENSEMBL_gcm37	exon	114807914	114808924	0.119987150863442	+	.	gene_id "ENSMUSG00000127105.1"; transcript_id "ENSMUSG00000127105.1_tx_2"; exon_id "chr11_114807914_114808924_+"; exonnum "5"; txlen "1599";
chr11	ENSEMBL_gcm37	exon	114807914	114808924	0.0906539934311612	+	.	gene_id "ENSMUSG00000127105.1"; transcript_id "ENSMUSG00000127105.1_tx_3"; exon_id "chr11_114807914_114808924_+"; exonnum "4"; txlen "1463";
chr11	ENSEMBL_gcm37	exon	114807914	114808924	0.0570835769632746	+	.	gene_id "ENSMUSG00000127105.1"; transcript_id "ENSMUSG00000127105.1_tx_4"; exon_id "chr11_114807914_114808924_+"; exonnum "4"; txlen "1419";
chr11	HAVANA	exon	114807914	114808925	0	+	.	gene_id "ENSMUSG00000127105.1"; transcript_id "ENSMUST00000280024.1"; gene_type "lncRNA"; gene_name "ENSMUSG00000127105"; transcript_type "lncRNA"; transcript_name "ENSMUST00000280024"; exon_number 2; exon_id "ENSMUSE00001554962.1"; level 2; tag "Ensembl_canonical"; tag "GENCODE_Primary"; tag "TAGENE";
chr11	HAVANA	gene	114823697	114824097	0	+	.	gene_id "ENSMUSG00000083677.2"; gene_type "processed_pseudogene"; gene_name "Gm11699"; level 2; mgi_id "MGI:3650316"; havana_gene "OTTMUSG00000003519.1";
chr11	HAVANA	transcript	114823697	114824097	0	+	.	gene_id "ENSMUSG00000083677.2"; transcript_id "ENSMUST00000119016.2"; gene_type "processed_pseudogene"; gene_name "Gm11699"; transcript_type "processed_pseudogene"; transcript_name "Gm11699-201"; level 2; transcript_support_level "NA"; mgi_id "MGI:3650316"; ont "PGO:0000004"; tag "basic"; tag "Ensembl_canonical"; tag "GENCODE_Primary"; havana_gene "OTTMUSG00000003519.1"; havana_transcript "OTTMUST00000007534.1";
chr11	HAVANA	exon	114823697	114824097	0	+	.	gene_id "ENSMUSG00000083677.2"; transcript_id "ENSMUST00000119016.2"; gene_type "processed_pseudogene"; gene_name "Gm11699"; transcript_type "processed_pseudogene"; transcript_name "Gm11699-201"; exon_number 1; exon_id "ENSMUSE00000715688.2"; level 2; transcript_support_level "NA"; mgi_id "MGI:3650316"; ont "PGO:0000004"; tag "basic"; tag "Ensembl_canonical"; tag "GENCODE_Primary"; havana_gene "OTTMUSG00000003519.1"; havana_transcript "OTTMUST00000007534.1";
chr11	sragcm37_es	exon	114889998	114890348	0.0027360447279399	+	.	gene_id "sragcm37_gene_17794"; transcript_id "sragcm37_gene_17794_tx_1"; exon_id "chr11_114889998_114890348_+"; exonnum "1"; txlen "1133";
chr11	sragcm37_mid	exon	114893432	114893522	0.0027360447279399	+	.	gene_id "sragcm37_gene_17794"; transcript_id "sragcm37_gene_17794_tx_1"; exon_id "chr11_114893432_114893522_+"; exonnum "2"; txlen "1133";
chr11	sragcm37_ss	exon	114901891	114902581	0.0027360447279399	+	.	gene_id "sragcm37_gene_17794"; transcript_id "sragcm37_gene_17794_tx_1"; exon_id "chr11_114901891_114902581_+"; exonnum "3"; txlen "1133";
chr11	HAVANA	UTR	114982257	114982686	0	+	.	gene_id "ENSMUSG00000020732.14"; transcript_id "ENSMUST00000067754.11"; gene_type "protein_coding"; gene_name "Rab37"; transcript_type "protein_coding"; transcript_name "Rab37-202"; exon_number 1; exon_id "ENSMUSE00001263276.2"; level 2; protein_id "ENSMUSP00000065016.5"; transcript_support_level "1"; mgi_id "MGI:1929945"; tag "basic"; tag "appris_alternative_1"; tag "CCDS"; ccdsid "CCDS48979.1"; havana_gene "OTTMUSG00000003609.1"; havana_transcript "OTTMUST00000007764.1";
chr11	HAVANA	exon	114982257	114982758	0	+	.	gene_id "ENSMUSG00000020732.14"; transcript_id "ENSMUST00000131046.2"; gene_type "protein_coding"; gene_name "Rab37"; transcript_type "retained_intron"; transcript_name "Rab37-203"; exon_number 1; exon_id "ENSMUSE00001224601.2"; level 2; transcript_support_level "1"; mgi_id "MGI:1929945"; havana_gene "OTTMUSG00000003609.1"; havana_transcript "OTTMUST00000007765.1";
chr11	HAVANA	exon	114982257	114982758	0	+	.	gene_id "ENSMUSG00000020732.14"; transcript_id "ENSMUST00000067754.11"; gene_type "protein_coding"; gene_name "Rab37"; transcript_type "protein_coding"; transcript_name "Rab37-202"; exon_number 1; exon_id "ENSMUSE00001263276.2"; level 2; protein_id "ENSMUSP00000065016.5"; transcript_support_level "1"; mgi_id "MGI:1929945"; tag "basic"; tag "appris_alternative_1"; tag "CCDS"; ccdsid "CCDS48979.1"; havana_gene "OTTMUSG00000003609.1"; havana_transcript "OTTMUST00000007764.1";
chr11	HAVANA	transcript	114982257	115039473	0	+	.	gene_id "ENSMUSG00000020732.14"; transcript_id "ENSMUST00000131046.2"; gene_type "protein_coding"; gene_name "Rab37"; transcript_type "retained_intron"; transcript_name "Rab37-203"; level 2; transcript_support_level "1"; mgi_id "MGI:1929945"; havana_gene "OTTMUSG00000003609.1"; havana_transcript "OTTMUST00000007765.1";
chr11	HAVANA	gene	114982257	115053062	0	+	.	gene_id "ENSMUSG00000020732.14"; gene_type "protein_coding"; gene_name "Rab37"; level 2; mgi_id "MGI:1929945"; havana_gene "OTTMUSG00000003609.1";
chr11	HAVANA	transcript	114982257	115053062	0	+	.	gene_id "ENSMUSG00000020732.14"; transcript_id "ENSMUST00000067754.11"; gene_type "protein_coding"; gene_name "Rab37"; transcript_type "protein_coding"; transcript_name "Rab37-202"; level 2; protein_id "ENSMUSP00000065016.5"; transcript_support_level "1"; mgi_id "MGI:1929945"; tag "basic"; tag "appris_alternative_1"; tag "CCDS"; ccdsid "CCDS48979.1"; havana_gene "OTTMUSG00000003609.1"; havana_transcript "OTTMUST00000007764.1";
chr11	HAVANA	start_codon	114982687	114982689	0	+	0	gene_id "ENSMUSG00000020732.14"; transcript_id "ENSMUST00000067754.11"; gene_type "protein_coding"; gene_name "Rab37"; transcript_type "protein_coding"; transcript_name "Rab37-202"; exon_number 1; exon_id "ENSMUSE00001263276.2"; level 2; protein_id "ENSMUSP00000065016.5"; transcript_support_level "1"; mgi_id "MGI:1929945"; tag "basic"; tag "appris_alternative_1"; tag "CCDS"; ccdsid "CCDS48979.1"; havana_gene "OTTMUSG00000003609.1"; havana_transcript "OTTMUST00000007764.1";
chr11	HAVANA	CDS	114982687	114982758	0	+	0	gene_id "ENSMUSG00000020732.14"; transcript_id "ENSMUST00000067754.11"; gene_type "protein_coding"; gene_name "Rab37"; transcript_type "protein_coding"; transcript_name "Rab37-202"; exon_number 1; exon_id "ENSMUSE00001263276.2"; level 2; protein_id "ENSMUSP00000065016.5"; transcript_support_level "1"; mgi_id "MGI:1929945"; tag "basic"; tag "appris_alternative_1"; tag "CCDS"; ccdsid "CCDS48979.1"; havana_gene "OTTMUSG00000003609.1"; havana_transcript "OTTMUST00000007764.1";
chr11	HAVANA	exon	115037368	115037478	0	+	.	gene_id "ENSMUSG00000020732.14"; transcript_id "ENSMUST00000067754.11"; gene_type "protein_coding"; gene_name "Rab37"; transcript_type "protein_coding"; transcript_name "Rab37-202"; exon_number 2; exon_id "ENSMUSE00000440861.2"; level 2; protein_id "ENSMUSP00000065016.5"; transcript_support_level "1"; mgi_id "MGI:1929945"; tag "basic"; tag "appris_alternative_1"; tag "CCDS"; ccdsid "CCDS48979.1"; havana_gene "OTTMUSG00000003609.1"; havana_transcript "OTTMUST00000007764.1";
chr11	HAVANA	CDS	115037368	115037478	0	+	0	gene_id "ENSMUSG00000020732.14"; transcript_id "ENSMUST00000067754.11"; gene_type "protein_coding"; gene_name "Rab37"; transcript_type "protein_coding"; transcript_name "Rab37-202"; exon_number 2; exon_id "ENSMUSE00000440861.2"; level 2; protein_id "ENSMUSP00000065016.5"; transcript_support_level "1"; mgi_id "MGI:1929945"; tag "basic"; tag "appris_alternative_1"; tag "CCDS"; ccdsid "CCDS48979.1"; havana_gene "OTTMUSG00000003609.1"; havana_transcript "OTTMUST00000007764.1";
chr11	HAVANA	exon	115037368	115039473	0	+	.	gene_id "ENSMUSG00000020732.14"; transcript_id "ENSMUST00000131046.2"; gene_type "protein_coding"; gene_name "Rab37"; transcript_type "retained_intron"; transcript_name "Rab37-203"; exon_number 2; exon_id "ENSMUSE00000763820.2"; level 2; transcript_support_level "1"; mgi_id "MGI:1929945"; havana_gene "OTTMUSG00000003609.1"; havana_transcript "OTTMUST00000007765.1";
chr11	HAVANA	UTR	115044983	115045024	0	+	.	gene_id "ENSMUSG00000020732.14"; transcript_id "ENSMUST00000021076.6"; gene_type "protein_coding"; gene_name "Rab37"; transcript_type "protein_coding"; transcript_name "Rab37-201"; exon_number 1; exon_id "ENSMUSE00001492835.1"; level 2; protein_id "ENSMUSP00000021076.6"; transcript_support_level "1"; mgi_id "MGI:1929945"; tag "basic"; tag "Ensembl_canonical"; tag "GENCODE_Primary"; tag "appris_principal_3"; tag "CCDS"; ccdsid "CCDS25620.1"; havana_gene "OTTMUSG00000003609.1"; havana_transcript "OTTMUST00000007766.1";
chr11	HAVANA	exon	115044983	115045117	0	+	.	gene_id "ENSMUSG00000020732.14"; transcript_id "ENSMUST00000021076.6"; gene_type "protein_coding"; gene_name "Rab37"; transcript_type "protein_coding"; transcript_name "Rab37-201"; exon_number 1; exon_id "ENSMUSE00001492835.1"; level 2; protein_id "ENSMUSP00000021076.6"; transcript_support_level "1"; mgi_id "MGI:1929945"; tag "basic"; tag "Ensembl_canonical"; tag "GENCODE_Primary"; tag "appris_principal_3"; tag "CCDS"; ccdsid "CCDS25620.1"; havana_gene "OTTMUSG00000003609.1"; havana_transcript "OTTMUST00000007766.1";
chr11	HAVANA	transcript	115044983	115053062	0	+	.	gene_id "ENSMUSG00000020732.14"; transcript_id "ENSMUST00000021076.6"; gene_type "protein_coding"; gene_name "Rab37"; transcript_type "protein_coding"; transcript_name "Rab37-201"; level 2; protein_id "ENSMUSP00000021076.6"; transcript_support_level "1"; mgi_id "MGI:1929945"; tag "basic"; tag "Ensembl_canonical"; tag "GENCODE_Primary"; tag "appris_principal_3"; tag "CCDS"; ccdsid "CCDS25620.1"; havana_gene "OTTMUSG00000003609.1"; havana_transcript "OTTMUST00000007766.1";
chr11	HAVANA	start_codon	115045025	115045027	0	+	0	gene_id "ENSMUSG00000020732.14"; transcript_id "ENSMUST00000021076.6"; gene_type "protein_coding"; gene_name "Rab37"; transcript_type "protein_coding"; transcript_name "Rab37-201"; exon_number 1; exon_id "ENSMUSE00001492835.1"; level 2; protein_id "ENSMUSP00000021076.6"; transcript_support_level "1"; mgi_id "MGI:1929945"; tag "basic"; tag "Ensembl_canonical"; tag "GENCODE_Primary"; tag "appris_principal_3"; tag "CCDS"; ccdsid "CCDS25620.1"; havana_gene "OTTMUSG00000003609.1"; havana_transcript "OTTMUST00000007766.1";
chr11	HAVANA	CDS	115045025	115045117	0	+	0	gene_id "ENSMUSG00000020732.14"; transcript_id "ENSMUST00000021076.6"; gene_type "protein_coding"; gene_name "Rab37"; transcript_type "protein_coding"; transcript_name "Rab37-201"; exon_number 1; exon_id "ENSMUSE00001492835.1"; level 2; protein_id "ENSMUSP00000021076.6"; transcript_support_level "1"; mgi_id "MGI:1929945"; tag "basic"; tag "Ensembl_canonical"; tag "GENCODE_Primary"; tag "appris_principal_3"; tag "CCDS"; ccdsid "CCDS25620.1"; havana_gene "OTTMUSG00000003609.1"; havana_transcript "OTTMUST00000007766.1";
chr11	HAVANA	exon	115045029	115045117	0	+	.	gene_id "ENSMUSG00000020732.14"; transcript_id "ENSMUST00000156383.2"; gene_type "protein_coding"; gene_name "Rab37"; transcript_type "retained_intron"; transcript_name "Rab37-204"; exon_number 1; exon_id "ENSMUSE00000791578.2"; level 2; transcript_support_level "2"; mgi_id "MGI:1929945"; havana_gene "OTTMUSG00000003609.1"; havana_transcript "OTTMUST00000039146.1";
chr11	HAVANA	transcript	115045029	115048375	0	+	.	gene_id "ENSMUSG00000020732.14"; transcript_id "ENSMUST00000156383.2"; gene_type "protein_coding"; gene_name "Rab37"; transcript_type "retained_intron"; transcript_name "Rab37-204"; level 2; transcript_support_level "2"; mgi_id "MGI:1929945"; havana_gene "OTTMUSG00000003609.1"; havana_transcript "OTTMUST00000039146.1";
chr11	HAVANA	exon	115047753	115047863	0	+	.	gene_id "ENSMUSG00000020732.14"; transcript_id "ENSMUST00000021076.6"; gene_type "protein_coding"; gene_name "Rab37"; transcript_type "protein_coding"; transcript_name "Rab37-201"; exon_number 2; exon_id "ENSMUSE00001492827.1"; level 2; protein_id "ENSMUSP00000021076.6"; transcript_support_level "1"; mgi_id "MGI:1929945"; tag "basic"; tag "Ensembl_canonical"; tag "GENCODE_Primary"; tag "appris_principal_3"; tag "CCDS"; ccdsid "CCDS25620.1"; havana_gene "OTTMUSG00000003609.1"; havana_transcript "OTTMUST00000007766.1";
chr11	HAVANA	CDS	115047753	115047863	0	+	0	gene_id "ENSMUSG00000020732.14"; transcript_id "ENSMUST00000021076.6"; gene_type "protein_coding"; gene_name "Rab37"; transcript_type "protein_coding"; transcript_name "Rab37-201"; exon_number 2; exon_id "ENSMUSE00001492827.1"; level 2; protein_id "ENSMUSP00000021076.6"; transcript_support_level "1"; mgi_id "MGI:1929945"; tag "basic"; tag "Ensembl_canonical"; tag "GENCODE_Primary"; tag "appris_principal_3"; tag "CCDS"; ccdsid "CCDS25620.1"; havana_gene "OTTMUSG00000003609.1"; havana_transcript "OTTMUST00000007766.1";
chr11	HAVANA	exon	115047753	115048375	0	+	.	gene_id "ENSMUSG00000020732.14"; transcript_id "ENSMUST00000156383.2"; gene_type "protein_coding"; gene_name "Rab37"; transcript_type "retained_intron"; transcript_name "Rab37-204"; exon_number 2; exon_id "ENSMUSE00000755990.2"; level 2; transcript_support_level "2"; mgi_id "MGI:1929945"; havana_gene "OTTMUSG00000003609.1"; havana_transcript "OTTMUST00000039146.1";
chr11	HAVANA	exon	115048777	115048818	0	+	.	gene_id "ENSMUSG00000020732.14"; transcript_id "ENSMUST00000067754.11"; gene_type "protein_coding"; gene_name "Rab37"; transcript_type "protein_coding"; transcript_name "Rab37-202"; exon_number 3; exon_id "ENSMUSE00000108766.2"; level 2; protein_id "ENSMUSP00000065016.5"; transcript_support_level "1"; mgi_id "MGI:1929945"; tag "basic"; tag "appris_alternative_1"; tag "CCDS"; ccdsid "CCDS48979.1"; havana_gene "OTTMUSG00000003609.1"; havana_transcript "OTTMUST00000007764.1";
chr11	HAVANA	CDS	115048777	115048818	0	+	0	gene_id "ENSMUSG00000020732.14"; transcript_id "ENSMUST00000067754.11"; gene_type "protein_coding"; gene_name "Rab37"; transcript_type "protein_coding"; transcript_name "Rab37-202"; exon_number 3; exon_id "ENSMUSE00000108766.2"; level 2; protein_id "ENSMUSP00000065016.5"; transcript_support_level "1"; mgi_id "MGI:1929945"; tag "basic"; tag "appris_alternative_1"; tag "CCDS"; ccdsid "CCDS48979.1"; havana_gene "OTTMUSG00000003609.1"; havana_transcript "OTTMUST00000007764.1";
chr11	HAVANA	exon	115048777	115048818	0	+	.	gene_id "ENSMUSG00000020732.14"; transcript_id "ENSMUST00000021076.6"; gene_type "protein_coding"; gene_name "Rab37"; transcript_type "protein_coding"; transcript_name "Rab37-201"; exon_number 3; exon_id "ENSMUSE00000108766.2"; level 2; protein_id "ENSMUSP00000021076.6"; transcript_support_level "1"; mgi_id "MGI:1929945"; tag "basic"; tag "Ensembl_canonical"; tag "GENCODE_Primary"; tag "appris_principal_3"; tag "CCDS"; ccdsid "CCDS25620.1"; havana_gene "OTTMUSG00000003609.1"; havana_transcript "OTTMUST00000007766.1";
chr11	HAVANA	CDS	115048777	115048818	0	+	0	gene_id "ENSMUSG00000020732.14"; transcript_id "ENSMUST00000021076.6"; gene_type "protein_coding"; gene_name "Rab37"; transcript_type "protein_coding"; transcript_name "Rab37-201"; exon_number 3; exon_id "ENSMUSE00000108766.2"; level 2; protein_id "ENSMUSP00000021076.6"; transcript_support_level "1"; mgi_id "MGI:1929945"; tag "basic"; tag "Ensembl_canonical"; tag "GENCODE_Primary"; tag "appris_principal_3"; tag "CCDS"; ccdsid "CCDS25620.1"; havana_gene "OTTMUSG00000003609.1"; havana_transcript "OTTMUST00000007766.1";
chr11	HAVANA	exon	115049331	115049397	0	+	.	gene_id "ENSMUSG00000020732.14"; transcript_id "ENSMUST00000067754.11"; gene_type "protein_coding"; gene_name "Rab37"; transcript_type "protein_coding"; transcript_name "Rab37-202"; exon_number 4; exon_id "ENSMUSE00000575886.2"; level 2; protein_id "ENSMUSP00000065016.5"; transcript_support_level "1"; mgi_id "MGI:1929945"; tag "basic"; tag "appris_alternative_1"; tag "CCDS"; ccdsid "CCDS48979.1"; havana_gene "OTTMUSG00000003609.1"; havana_transcript "OTTMUST00000007764.1";
chr11	HAVANA	CDS	115049331	115049397	0	+	0	gene_id "ENSMUSG00000020732.14"; transcript_id "ENSMUST00000067754.11"; gene_type "protein_coding"; gene_name "Rab37"; transcript_type "protein_coding"; transcript_name "Rab37-202"; exon_number 4; exon_id "ENSMUSE00000575886.2"; level 2; protein_id "ENSMUSP00000065016.5"; transcript_support_level "1"; mgi_id "MGI:1929945"; tag "basic"; tag "appris_alternative_1"; tag "CCDS"; ccdsid "CCDS48979.1"; havana_gene "OTTMUSG00000003609.1"; havana_transcript "OTTMUST00000007764.1";
chr11	HAVANA	exon	115049331	115049397	0	+	.	gene_id "ENSMUSG00000020732.14"; transcript_id "ENSMUST00000021076.6"; gene_type "protein_coding"; gene_name "Rab37"; transcript_type "protein_coding"; transcript_name "Rab37-201"; exon_number 4; exon_id "ENSMUSE00000575886.2"; level 2; protein_id "ENSMUSP00000021076.6"; transcript_support_level "1"; mgi_id "MGI:1929945"; tag "basic"; tag "Ensembl_canonical"; tag "GENCODE_Primary"; tag "appris_principal_3"; tag "CCDS"; ccdsid "CCDS25620.1"; havana_gene "OTTMUSG00000003609.1"; havana_transcript "OTTMUST00000007766.1";
chr11	HAVANA	CDS	115049331	115049397	0	+	0	gene_id "ENSMUSG00000020732.14"; transcript_id "ENSMUST00000021076.6"; gene_type "protein_coding"; gene_name "Rab37"; transcript_type "protein_coding"; transcript_name "Rab37-201"; exon_number 4; exon_id "ENSMUSE00000575886.2"; level 2; protein_id "ENSMUSP00000021076.6"; transcript_support_level "1"; mgi_id "MGI:1929945"; tag "basic"; tag "Ensembl_canonical"; tag "GENCODE_Primary"; tag "appris_principal_3"; tag "CCDS"; ccdsid "CCDS25620.1"; havana_gene "OTTMUSG00000003609.1"; havana_transcript "OTTMUST00000007766.1";
chr11	HAVANA	exon	115049485	115049537	0	+	.	gene_id "ENSMUSG00000020732.14"; transcript_id "ENSMUST00000067754.11"; gene_type "protein_coding"; gene_name "Rab37"; transcript_type "protein_coding"; transcript_name "Rab37-202"; exon_number 5; exon_id "ENSMUSE00000108765.2"; level 2; protein_id "ENSMUSP00000065016.5"; transcript_support_level "1"; mgi_id "MGI:1929945"; tag "basic"; tag "appris_alternative_1"; tag "CCDS"; ccdsid "CCDS48979.1"; havana_gene "OTTMUSG00000003609.1"; havana_transcript "OTTMUST00000007764.1";
chr11	HAVANA	CDS	115049485	115049537	0	+	2	gene_id "ENSMUSG00000020732.14"; transcript_id "ENSMUST00000067754.11"; gene_type "protein_coding"; gene_name "Rab37"; transcript_type "protein_coding"; transcript_name "Rab37-202"; exon_number 5; exon_id "ENSMUSE00000108765.2"; level 2; protein_id "ENSMUSP00000065016.5"; transcript_support_level "1"; mgi_id "MGI:1929945"; tag "basic"; tag "appris_alternative_1"; tag "CCDS"; ccdsid "CCDS48979.1"; havana_gene "OTTMUSG00000003609.1"; havana_transcript "OTTMUST00000007764.1";
chr11	HAVANA	exon	115049485	115049537	0	+	.	gene_id "ENSMUSG00000020732.14"; transcript_id "ENSMUST00000021076.6"; gene_type "protein_coding"; gene_name "Rab37"; transcript_type "protein_coding"; transcript_name "Rab37-201"; exon_number 5; exon_id "ENSMUSE00000108765.2"; level 2; protein_id "ENSMUSP00000021076.6"; transcript_support_level "1"; mgi_id "MGI:1929945"; tag "basic"; tag "Ensembl_canonical"; tag "GENCODE_Primary"; tag "appris_principal_3"; tag "CCDS"; ccdsid "CCDS25620.1"; havana_gene "OTTMUSG00000003609.1"; havana_transcript "OTTMUST00000007766.1";
chr11	HAVANA	CDS	115049485	115049537	0	+	2	gene_id "ENSMUSG00000020732.14"; transcript_id "ENSMUST00000021076.6"; gene_type "protein_coding"; gene_name "Rab37"; transcript_type "protein_coding"; transcript_name "Rab37-201"; exon_number 5; exon_id "ENSMUSE00000108765.2"; level 2; protein_id "ENSMUSP00000021076.6"; transcript_support_level "1"; mgi_id "MGI:1929945"; tag "basic"; tag "Ensembl_canonical"; tag "GENCODE_Primary"; tag "appris_principal_3"; tag "CCDS"; ccdsid "CCDS25620.1"; havana_gene "OTTMUSG00000003609.1"; havana_transcript "OTTMUST00000007766.1";
chr11	HAVANA	exon	115050502	115050567	0	+	.	gene_id "ENSMUSG00000020732.14"; transcript_id "ENSMUST00000067754.11"; gene_type "protein_coding"; gene_name "Rab37"; transcript_type "protein_coding"; transcript_name "Rab37-202"; exon_number 6; exon_id "ENSMUSE00000108769.2"; level 2; protein_id "ENSMUSP00000065016.5"; transcript_support_level "1"; mgi_id "MGI:1929945"; tag "basic"; tag "appris_alternative_1"; tag "CCDS"; ccdsid "CCDS48979.1"; havana_gene "OTTMUSG00000003609.1"; havana_transcript "OTTMUST00000007764.1";
chr11	HAVANA	CDS	115050502	115050567	0	+	0	gene_id "ENSMUSG00000020732.14"; transcript_id "ENSMUST00000067754.11"; gene_type "protein_coding"; gene_name "Rab37"; transcript_type "protein_coding"; transcript_name "Rab37-202"; exon_number 6; exon_id "ENSMUSE00000108769.2"; level 2; protein_id "ENSMUSP00000065016.5"; transcript_support_level "1"; mgi_id "MGI:1929945"; tag "basic"; tag "appris_alternative_1"; tag "CCDS"; ccdsid "CCDS48979.1"; havana_gene "OTTMUSG00000003609.1"; havana_transcript "OTTMUST00000007764.1";
chr11	HAVANA	exon	115050502	115050567	0	+	.	gene_id "ENSMUSG00000020732.14"; transcript_id "ENSMUST00000021076.6"; gene_type "protein_coding"; gene_name "Rab37"; transcript_type "protein_coding"; transcript_name "Rab37-201"; exon_number 6; exon_id "ENSMUSE00000108769.2"; level 2; protein_id "ENSMUSP00000021076.6"; transcript_support_level "1"; mgi_id "MGI:1929945"; tag "basic"; tag "Ensembl_canonical"; tag "GENCODE_Primary"; tag "appris_principal_3"; tag "CCDS"; ccdsid "CCDS25620.1"; havana_gene "OTTMUSG00000003609.1"; havana_transcript "OTTMUST00000007766.1";
chr11	HAVANA	CDS	115050502	115050567	0	+	0	gene_id "ENSMUSG00000020732.14"; transcript_id "ENSMUST00000021076.6"; gene_type "protein_coding"; gene_name "Rab37"; transcript_type "protein_coding"; transcript_name "Rab37-201"; exon_number 6; exon_id "ENSMUSE00000108769.2"; level 2; protein_id "ENSMUSP00000021076.6"; transcript_support_level "1"; mgi_id "MGI:1929945"; tag "basic"; tag "Ensembl_canonical"; tag "GENCODE_Primary"; tag "appris_principal_3"; tag "CCDS"; ccdsid "CCDS25620.1"; havana_gene "OTTMUSG00000003609.1"; havana_transcript "OTTMUST00000007766.1";
chr11	HAVANA	exon	115051125	115051181	0	+	.	gene_id "ENSMUSG00000020732.14"; transcript_id "ENSMUST00000067754.11"; gene_type "protein_coding"; gene_name "Rab37"; transcript_type "protein_coding"; transcript_name "Rab37-202"; exon_number 7; exon_id "ENSMUSE00000108767.2"; level 2; protein_id "ENSMUSP00000065016.5"; transcript_support_level "1"; mgi_id "MGI:1929945"; tag "basic"; tag "appris_alternative_1"; tag "CCDS"; ccdsid "CCDS48979.1"; havana_gene "OTTMUSG00000003609.1"; havana_transcript "OTTMUST00000007764.1";
chr11	HAVANA	CDS	115051125	115051181	0	+	0	gene_id "ENSMUSG00000020732.14"; transcript_id "ENSMUST00000067754.11"; gene_type "protein_coding"; gene_name "Rab37"; transcript_type "protein_coding"; transcript_name "Rab37-202"; exon_number 7; exon_id "ENSMUSE00000108767.2"; level 2; protein_id "ENSMUSP00000065016.5"; transcript_support_level "1"; mgi_id "MGI:1929945"; tag "basic"; tag "appris_alternative_1"; tag "CCDS"; ccdsid "CCDS48979.1"; havana_gene "OTTMUSG00000003609.1"; havana_transcript "OTTMUST00000007764.1";
chr11	HAVANA	exon	115051125	115051181	0	+	.	gene_id "ENSMUSG00000020732.14"; transcript_id "ENSMUST00000021076.6"; gene_type "protein_coding"; gene_name "Rab37"; transcript_type "protein_coding"; transcript_name "Rab37-201"; exon_number 7; exon_id "ENSMUSE00000108767.2"; level 2; protein_id "ENSMUSP00000021076.6"; transcript_support_level "1"; mgi_id "MGI:1929945"; tag "basic"; tag "Ensembl_canonical"; tag "GENCODE_Primary"; tag "appris_principal_3"; tag "CCDS"; ccdsid "CCDS25620.1"; havana_gene "OTTMUSG00000003609.1"; havana_transcript "OTTMUST00000007766.1";
chr11	HAVANA	CDS	115051125	115051181	0	+	0	gene_id "ENSMUSG00000020732.14"; transcript_id "ENSMUST00000021076.6"; gene_type "protein_coding"; gene_name "Rab37"; transcript_type "protein_coding"; transcript_name "Rab37-201"; exon_number 7; exon_id "ENSMUSE00000108767.2"; level 2; protein_id "ENSMUSP00000021076.6"; transcript_support_level "1"; mgi_id "MGI:1929945"; tag "basic"; tag "Ensembl_canonical"; tag "GENCODE_Primary"; tag "appris_principal_3"; tag "CCDS"; ccdsid "CCDS25620.1"; havana_gene "OTTMUSG00000003609.1"; havana_transcript "OTTMUST00000007766.1";
chr11	HAVANA	exon	115051264	115051340	0	+	.	gene_id "ENSMUSG00000020732.14"; transcript_id "ENSMUST00000067754.11"; gene_type "protein_coding"; gene_name "Rab37"; transcript_type "protein_coding"; transcript_name "Rab37-202"; exon_number 8; exon_id "ENSMUSE00000108771.2"; level 2; protein_id "ENSMUSP00000065016.5"; transcript_support_level "1"; mgi_id "MGI:1929945"; tag "basic"; tag "appris_alternative_1"; tag "CCDS"; ccdsid "CCDS48979.1"; havana_gene "OTTMUSG00000003609.1"; havana_transcript "OTTMUST00000007764.1";
chr11	HAVANA	CDS	115051264	115051340	0	+	0	gene_id "ENSMUSG00000020732.14"; transcript_id "ENSMUST00000067754.11"; gene_type "protein_coding"; gene_name "Rab37"; transcript_type "protein_coding"; transcript_name "Rab37-202"; exon_number 8; exon_id "ENSMUSE00000108771.2"; level 2; protein_id "ENSMUSP00000065016.5"; transcript_support_level "1"; mgi_id "MGI:1929945"; tag "basic"; tag "appris_alternative_1"; tag "CCDS"; ccdsid "CCDS48979.1"; havana_gene "OTTMUSG00000003609.1"; havana_transcript "OTTMUST00000007764.1";
chr11	HAVANA	exon	115051264	115051340	0	+	.	gene_id "ENSMUSG00000020732.14"; transcript_id "ENSMUST00000021076.6"; gene_type "protein_coding"; gene_name "Rab37"; transcript_type "protein_coding"; transcript_name "Rab37-201"; exon_number 8; exon_id "ENSMUSE00000108771.2"; level 2; protein_id "ENSMUSP00000021076.6"; transcript_support_level "1"; mgi_id "MGI:1929945"; tag "basic"; tag "Ensembl_canonical"; tag "GENCODE_Primary"; tag "appris_principal_3"; tag "CCDS"; ccdsid "CCDS25620.1"; havana_gene "OTTMUSG00000003609.1"; havana_transcript "OTTMUST00000007766.1";
chr11	HAVANA	CDS	115051264	115051340	0	+	0	gene_id "ENSMUSG00000020732.14"; transcript_id "ENSMUST00000021076.6"; gene_type "protein_coding"; gene_name "Rab37"; transcript_type "protein_coding"; transcript_name "Rab37-201"; exon_number 8; exon_id "ENSMUSE00000108771.2"; level 2; protein_id "ENSMUSP00000021076.6"; transcript_support_level "1"; mgi_id "MGI:1929945"; tag "basic"; tag "Ensembl_canonical"; tag "GENCODE_Primary"; tag "appris_principal_3"; tag "CCDS"; ccdsid "CCDS25620.1"; havana_gene "OTTMUSG00000003609.1"; havana_transcript "OTTMUST00000007766.1";
chr11	HAVANA	CDS	115051461	115051563	0	+	1	gene_id "ENSMUSG00000020732.14"; transcript_id "ENSMUST00000067754.11"; gene_type "protein_coding"; gene_name "Rab37"; transcript_type "protein_coding"; transcript_name "Rab37-202"; exon_number 9; exon_id "ENSMUSE00000585547.3"; level 2; protein_id "ENSMUSP00000065016.5"; transcript_support_level "1"; mgi_id "MGI:1929945"; tag "basic"; tag "appris_alternative_1"; tag "CCDS"; ccdsid "CCDS48979.1"; havana_gene "OTTMUSG00000003609.1"; havana_transcript "OTTMUST00000007764.1";
chr11	HAVANA	CDS	115051461	115051563	0	+	1	gene_id "ENSMUSG00000020732.14"; transcript_id "ENSMUST00000021076.6"; gene_type "protein_coding"; gene_name "Rab37"; transcript_type "protein_coding"; transcript_name "Rab37-201"; exon_number 9; exon_id "ENSMUSE00000585547.3"; level 2; protein_id "ENSMUSP00000021076.6"; transcript_support_level "1"; mgi_id "MGI:1929945"; tag "basic"; tag "Ensembl_canonical"; tag "GENCODE_Primary"; tag "appris_principal_3"; tag "CCDS"; ccdsid "CCDS25620.1"; havana_gene "OTTMUSG00000003609.1"; havana_transcript "OTTMUST00000007766.1";
chr11	HAVANA	exon	115051461	115053062	0	+	.	gene_id "ENSMUSG00000020732.14"; transcript_id "ENSMUST00000067754.11"; gene_type "protein_coding"; gene_name "Rab37"; transcript_type "protein_coding"; transcript_name "Rab37-202"; exon_number 9; exon_id "ENSMUSE00000585547.3"; level 2; protein_id "ENSMUSP00000065016.5"; transcript_support_level "1"; mgi_id "MGI:1929945"; tag "basic"; tag "appris_alternative_1"; tag "CCDS"; ccdsid "CCDS48979.1"; havana_gene "OTTMUSG00000003609.1"; havana_transcript "OTTMUST00000007764.1";
chr11	HAVANA	exon	115051461	115053062	0	+	.	gene_id "ENSMUSG00000020732.14"; transcript_id "ENSMUST00000021076.6"; gene_type "protein_coding"; gene_name "Rab37"; transcript_type "protein_coding"; transcript_name "Rab37-201"; exon_number 9; exon_id "ENSMUSE00000585547.3"; level 2; protein_id "ENSMUSP00000021076.6"; transcript_support_level "1"; mgi_id "MGI:1929945"; tag "basic"; tag "Ensembl_canonical"; tag "GENCODE_Primary"; tag "appris_principal_3"; tag "CCDS"; ccdsid "CCDS25620.1"; havana_gene "OTTMUSG00000003609.1"; havana_transcript "OTTMUST00000007766.1";
chr11	HAVANA	stop_codon	115051564	115051566	0	+	0	gene_id "ENSMUSG00000020732.14"; transcript_id "ENSMUST00000067754.11"; gene_type "protein_coding"; gene_name "Rab37"; transcript_type "protein_coding"; transcript_name "Rab37-202"; exon_number 9; exon_id "ENSMUSE00000585547.3"; level 2; protein_id "ENSMUSP00000065016.5"; transcript_support_level "1"; mgi_id "MGI:1929945"; tag "basic"; tag "appris_alternative_1"; tag "CCDS"; ccdsid "CCDS48979.1"; havana_gene "OTTMUSG00000003609.1"; havana_transcript "OTTMUST00000007764.1";
chr11	HAVANA	stop_codon	115051564	115051566	0	+	0	gene_id "ENSMUSG00000020732.14"; transcript_id "ENSMUST00000021076.6"; gene_type "protein_coding"; gene_name "Rab37"; transcript_type "protein_coding"; transcript_name "Rab37-201"; exon_number 9; exon_id "ENSMUSE00000585547.3"; level 2; protein_id "ENSMUSP00000021076.6"; transcript_support_level "1"; mgi_id "MGI:1929945"; tag "basic"; tag "Ensembl_canonical"; tag "GENCODE_Primary"; tag "appris_principal_3"; tag "CCDS"; ccdsid "CCDS25620.1"; havana_gene "OTTMUSG00000003609.1"; havana_transcript "OTTMUST00000007766.1";
chr11	HAVANA	UTR	115051564	115053062	0	+	.	gene_id "ENSMUSG00000020732.14"; transcript_id "ENSMUST00000067754.11"; gene_type "protein_coding"; gene_name "Rab37"; transcript_type "protein_coding"; transcript_name "Rab37-202"; exon_number 9; exon_id "ENSMUSE00000585547.3"; level 2; protein_id "ENSMUSP00000065016.5"; transcript_support_level "1"; mgi_id "MGI:1929945"; tag "basic"; tag "appris_alternative_1"; tag "CCDS"; ccdsid "CCDS48979.1"; havana_gene "OTTMUSG00000003609.1"; havana_transcript "OTTMUST00000007764.1";
chr11	HAVANA	UTR	115051564	115053062	0	+	.	gene_id "ENSMUSG00000020732.14"; transcript_id "ENSMUST00000021076.6"; gene_type "protein_coding"; gene_name "Rab37"; transcript_type "protein_coding"; transcript_name "Rab37-201"; exon_number 9; exon_id "ENSMUSE00000585547.3"; level 2; protein_id "ENSMUSP00000021076.6"; transcript_support_level "1"; mgi_id "MGI:1929945"; tag "basic"; tag "Ensembl_canonical"; tag "GENCODE_Primary"; tag "appris_principal_3"; tag "CCDS"; ccdsid "CCDS25620.1"; havana_gene "OTTMUSG00000003609.1"; havana_transcript "OTTMUST00000007766.1";
chr11	HAVANA	UTR	115054167	115054351	0	+	.	gene_id "ENSMUSG00000020733.4"; transcript_id "ENSMUST00000021077.4"; gene_type "protein_coding"; gene_name "Nherf1"; transcript_type "protein_coding"; transcript_name "Nherf1-201"; exon_number 1; exon_id "ENSMUSE00000337337.5"; level 2; protein_id "ENSMUSP00000021077.4"; transcript_support_level "1"; mgi_id "MGI:1349482"; tag "basic"; tag "Ensembl_canonical"; tag "GENCODE_Primary"; tag "appris_principal_1"; tag "CCDS"; ccdsid "CCDS36370.1"; havana_gene "OTTMUSG00000003641.1"; havana_transcript "OTTMUST00000007862.1";
chr11	HAVANA	exon	115054167	115054777	0	+	.	gene_id "ENSMUSG00000020733.4"; transcript_id "ENSMUST00000021077.4"; gene_type "protein_coding"; gene_name "Nherf1"; transcript_type "protein_coding"; transcript_name "Nherf1-201"; exon_number 1; exon_id "ENSMUSE00000337337.5"; level 2; protein_id "ENSMUSP00000021077.4"; transcript_support_level "1"; mgi_id "MGI:1349482"; tag "basic"; tag "Ensembl_canonical"; tag "GENCODE_Primary"; tag "appris_principal_1"; tag "CCDS"; ccdsid "CCDS36370.1"; havana_gene "OTTMUSG00000003641.1"; havana_transcript "OTTMUST00000007862.1";
chr11	HAVANA	gene	115054167	115072007	0	+	.	gene_id "ENSMUSG00000020733.4"; gene_type "protein_coding"; gene_name "Nherf1"; level 2; mgi_id "MGI:1349482"; havana_gene "OTTMUSG00000003641.1";
chr11	HAVANA	transcript	115054167	115072007	0	+	.	gene_id "ENSMUSG00000020733.4"; transcript_id "ENSMUST00000021077.4"; gene_type "protein_coding"; gene_name "Nherf1"; transcript_type "protein_coding"; transcript_name "Nherf1-201"; level 2; protein_id "ENSMUSP00000021077.4"; transcript_support_level "1"; mgi_id "MGI:1349482"; tag "basic"; tag "Ensembl_canonical"; tag "GENCODE_Primary"; tag "appris_principal_1"; tag "CCDS"; ccdsid "CCDS36370.1"; havana_gene "OTTMUSG00000003641.1"; havana_transcript "OTTMUST00000007862.1";
chr11	HAVANA	start_codon	115054352	115054354	0	+	0	gene_id "ENSMUSG00000020733.4"; transcript_id "ENSMUST00000021077.4"; gene_type "protein_coding"; gene_name "Nherf1"; transcript_type "protein_coding"; transcript_name "Nherf1-201"; exon_number 1; exon_id "ENSMUSE00000337337.5"; level 2; protein_id "ENSMUSP00000021077.4"; transcript_support_level "1"; mgi_id "MGI:1349482"; tag "basic"; tag "Ensembl_canonical"; tag "GENCODE_Primary"; tag "appris_principal_1"; tag "CCDS"; ccdsid "CCDS36370.1"; havana_gene "OTTMUSG00000003641.1"; havana_transcript "OTTMUST00000007862.1";
chr11	HAVANA	CDS	115054352	115054777	0	+	0	gene_id "ENSMUSG00000020733.4"; transcript_id "ENSMUST00000021077.4"; gene_type "protein_coding"; gene_name "Nherf1"; transcript_type "protein_coding"; transcript_name "Nherf1-201"; exon_number 1; exon_id "ENSMUSE00000337337.5"; level 2; protein_id "ENSMUSP00000021077.4"; transcript_support_level "1"; mgi_id "MGI:1349482"; tag "basic"; tag "Ensembl_canonical"; tag "GENCODE_Primary"; tag "appris_principal_1"; tag "CCDS"; ccdsid "CCDS36370.1"; havana_gene "OTTMUSG00000003641.1"; havana_transcript "OTTMUST00000007862.1";
chr11	sragcm37_es	exon	115066972	115067089	0.674266132486267	+	.	gene_id "ENSMUSG00000020733.4"; transcript_id "ENSMUSG00000020733.4_tx_2"; exon_id "chr11_115066972_115067089_+"; exonnum "1"; txlen "1432";
chr11	HAVANA	exon	115067177	115067338	0	+	.	gene_id "ENSMUSG00000020733.4"; transcript_id "ENSMUST00000021077.4"; gene_type "protein_coding"; gene_name "Nherf1"; transcript_type "protein_coding"; transcript_name "Nherf1-201"; exon_number 2; exon_id "ENSMUSE00000258476.2"; level 2; protein_id "ENSMUSP00000021077.4"; transcript_support_level "1"; mgi_id "MGI:1349482"; tag "basic"; tag "Ensembl_canonical"; tag "GENCODE_Primary"; tag "appris_principal_1"; tag "CCDS"; ccdsid "CCDS36370.1"; havana_gene "OTTMUSG00000003641.1"; havana_transcript "OTTMUST00000007862.1";
chr11	HAVANA	CDS	115067177	115067338	0	+	0	gene_id "ENSMUSG00000020733.4"; transcript_id "ENSMUST00000021077.4"; gene_type "protein_coding"; gene_name "Nherf1"; transcript_type "protein_coding"; transcript_name "Nherf1-201"; exon_number 2; exon_id "ENSMUSE00000258476.2"; level 2; protein_id "ENSMUSP00000021077.4"; transcript_support_level "1"; mgi_id "MGI:1349482"; tag "basic"; tag "Ensembl_canonical"; tag "GENCODE_Primary"; tag "appris_principal_1"; tag "CCDS"; ccdsid "CCDS36370.1"; havana_gene "OTTMUSG00000003641.1"; havana_transcript "OTTMUST00000007862.1";
chr11	ENSEMBL_gcm37	exon	115067177	115067338	0.674266132486267	+	.	gene_id "ENSMUSG00000020733.4"; transcript_id "ENSMUSG00000020733.4_tx_2"; exon_id "chr11_115067177_115067338_+"; exonnum "2"; txlen "1432";
chr11	HAVANA	exon	115068050	115068203	0	+	.	gene_id "ENSMUSG00000020733.4"; transcript_id "ENSMUST00000021077.4"; gene_type "protein_coding"; gene_name "Nherf1"; transcript_type "protein_coding"; transcript_name "Nherf1-201"; exon_number 3; exon_id "ENSMUSE00000108772.2"; level 2; protein_id "ENSMUSP00000021077.4"; transcript_support_level "1"; mgi_id "MGI:1349482"; tag "basic"; tag "Ensembl_canonical"; tag "GENCODE_Primary"; tag "appris_principal_1"; tag "CCDS"; ccdsid "CCDS36370.1"; havana_gene "OTTMUSG00000003641.1"; havana_transcript "OTTMUST00000007862.1";
chr11	HAVANA	CDS	115068050	115068203	0	+	0	gene_id "ENSMUSG00000020733.4"; transcript_id "ENSMUST00000021077.4"; gene_type "protein_coding"; gene_name "Nherf1"; transcript_type "protein_coding"; transcript_name "Nherf1-201"; exon_number 3; exon_id "ENSMUSE00000108772.2"; level 2; protein_id "ENSMUSP00000021077.4"; transcript_support_level "1"; mgi_id "MGI:1349482"; tag "basic"; tag "Ensembl_canonical"; tag "GENCODE_Primary"; tag "appris_principal_1"; tag "CCDS"; ccdsid "CCDS36370.1"; havana_gene "OTTMUSG00000003641.1"; havana_transcript "OTTMUST00000007862.1";
chr11	ENSEMBL_gcm37	exon	115068050	115068203	0.674266132486267	+	.	gene_id "ENSMUSG00000020733.4"; transcript_id "ENSMUSG00000020733.4_tx_2"; exon_id "chr11_115068050_115068203_+"; exonnum "3"; txlen "1432";
chr11	HAVANA	exon	115069876	115069916	0	+	.	gene_id "ENSMUSG00000020733.4"; transcript_id "ENSMUST00000021077.4"; gene_type "protein_coding"; gene_name "Nherf1"; transcript_type "protein_coding"; transcript_name "Nherf1-201"; exon_number 4; exon_id "ENSMUSE00000108777.2"; level 2; protein_id "ENSMUSP00000021077.4"; transcript_support_level "1"; mgi_id "MGI:1349482"; tag "basic"; tag "Ensembl_canonical"; tag "GENCODE_Primary"; tag "appris_principal_1"; tag "CCDS"; ccdsid "CCDS36370.1"; havana_gene "OTTMUSG00000003641.1"; havana_transcript "OTTMUST00000007862.1";
chr11	HAVANA	CDS	115069876	115069916	0	+	2	gene_id "ENSMUSG00000020733.4"; transcript_id "ENSMUST00000021077.4"; gene_type "protein_coding"; gene_name "Nherf1"; transcript_type "protein_coding"; transcript_name "Nherf1-201"; exon_number 4; exon_id "ENSMUSE00000108777.2"; level 2; protein_id "ENSMUSP00000021077.4"; transcript_support_level "1"; mgi_id "MGI:1349482"; tag "basic"; tag "Ensembl_canonical"; tag "GENCODE_Primary"; tag "appris_principal_1"; tag "CCDS"; ccdsid "CCDS36370.1"; havana_gene "OTTMUSG00000003641.1"; havana_transcript "OTTMUST00000007862.1";
chr11	ENSEMBL_gcm37	exon	115069876	115069916	0.674266132486267	+	.	gene_id "ENSMUSG00000020733.4"; transcript_id "ENSMUSG00000020733.4_tx_2"; exon_id "chr11_115069876_115069916_+"; exonnum "4"; txlen "1432";
chr11	HAVANA	exon	115070833	115070922	0	+	.	gene_id "ENSMUSG00000020733.4"; transcript_id "ENSMUST00000021077.4"; gene_type "protein_coding"; gene_name "Nherf1"; transcript_type "protein_coding"; transcript_name "Nherf1-201"; exon_number 5; exon_id "ENSMUSE00000108778.2"; level 2; protein_id "ENSMUSP00000021077.4"; transcript_support_level "1"; mgi_id "MGI:1349482"; tag "basic"; tag "Ensembl_canonical"; tag "GENCODE_Primary"; tag "appris_principal_1"; tag "CCDS"; ccdsid "CCDS36370.1"; havana_gene "OTTMUSG00000003641.1"; havana_transcript "OTTMUST00000007862.1";
chr11	HAVANA	CDS	115070833	115070922	0	+	0	gene_id "ENSMUSG00000020733.4"; transcript_id "ENSMUST00000021077.4"; gene_type "protein_coding"; gene_name "Nherf1"; transcript_type "protein_coding"; transcript_name "Nherf1-201"; exon_number 5; exon_id "ENSMUSE00000108778.2"; level 2; protein_id "ENSMUSP00000021077.4"; transcript_support_level "1"; mgi_id "MGI:1349482"; tag "basic"; tag "Ensembl_canonical"; tag "GENCODE_Primary"; tag "appris_principal_1"; tag "CCDS"; ccdsid "CCDS36370.1"; havana_gene "OTTMUSG00000003641.1"; havana_transcript "OTTMUST00000007862.1";
chr11	ENSEMBL_gcm37	exon	115070833	115070922	0.674266132486267	+	.	gene_id "ENSMUSG00000020733.4"; transcript_id "ENSMUSG00000020733.4_tx_2"; exon_id "chr11_115070833_115070922_+"; exonnum "5"; txlen "1432";
chr11	HAVANA	CDS	115071141	115071332	0	+	0	gene_id "ENSMUSG00000020733.4"; transcript_id "ENSMUST00000021077.4"; gene_type "protein_coding"; gene_name "Nherf1"; transcript_type "protein_coding"; transcript_name "Nherf1-201"; exon_number 6; exon_id "ENSMUSE00000258442.4"; level 2; protein_id "ENSMUSP00000021077.4"; transcript_support_level "1"; mgi_id "MGI:1349482"; tag "basic"; tag "Ensembl_canonical"; tag "GENCODE_Primary"; tag "appris_principal_1"; tag "CCDS"; ccdsid "CCDS36370.1"; havana_gene "OTTMUSG00000003641.1"; havana_transcript "OTTMUST00000007862.1";
chr11	HAVANA	exon	115071141	115072007	0	+	.	gene_id "ENSMUSG00000020733.4"; transcript_id "ENSMUST00000021077.4"; gene_type "protein_coding"; gene_name "Nherf1"; transcript_type "protein_coding"; transcript_name "Nherf1-201"; exon_number 6; exon_id "ENSMUSE00000258442.4"; level 2; protein_id "ENSMUSP00000021077.4"; transcript_support_level "1"; mgi_id "MGI:1349482"; tag "basic"; tag "Ensembl_canonical"; tag "GENCODE_Primary"; tag "appris_principal_1"; tag "CCDS"; ccdsid "CCDS36370.1"; havana_gene "OTTMUSG00000003641.1"; havana_transcript "OTTMUST00000007862.1";
chr11	ENSEMBL_gcm37	exon	115071141	115072007	0.674266132486267	+	.	gene_id "ENSMUSG00000020733.4"; transcript_id "ENSMUSG00000020733.4_tx_2"; exon_id "chr11_115071141_115072007_+"; exonnum "6"; txlen "1432";
chr11	HAVANA	stop_codon	115071333	115071335	0	+	0	gene_id "ENSMUSG00000020733.4"; transcript_id "ENSMUST00000021077.4"; gene_type "protein_coding"; gene_name "Nherf1"; transcript_type "protein_coding"; transcript_name "Nherf1-201"; exon_number 6; exon_id "ENSMUSE00000258442.4"; level 2; protein_id "ENSMUSP00000021077.4"; transcript_support_level "1"; mgi_id "MGI:1349482"; tag "basic"; tag "Ensembl_canonical"; tag "GENCODE_Primary"; tag "appris_principal_1"; tag "CCDS"; ccdsid "CCDS36370.1"; havana_gene "OTTMUSG00000003641.1"; havana_transcript "OTTMUST00000007862.1";
chr11	HAVANA	UTR	115071333	115072007	0	+	.	gene_id "ENSMUSG00000020733.4"; transcript_id "ENSMUST00000021077.4"; gene_type "protein_coding"; gene_name "Nherf1"; transcript_type "protein_coding"; transcript_name "Nherf1-201"; exon_number 6; exon_id "ENSMUSE00000258442.4"; level 2; protein_id "ENSMUSP00000021077.4"; transcript_support_level "1"; mgi_id "MGI:1349482"; tag "basic"; tag "Ensembl_canonical"; tag "GENCODE_Primary"; tag "appris_principal_1"; tag "CCDS"; ccdsid "CCDS36370.1"; havana_gene "OTTMUSG00000003641.1"; havana_transcript "OTTMUST00000007862.1";
chr11	HAVANA	exon	115078313	115078424	0	+	.	gene_id "ENSMUSG00000045980.14"; transcript_id "ENSMUST00000061450.7"; gene_type "protein_coding"; gene_name "Tmem104"; transcript_type "protein_coding"; transcript_name "Tmem104-201"; exon_number 1; exon_id "ENSMUSE00000670438.2"; level 2; protein_id "ENSMUSP00000056805.7"; transcript_support_level "1"; mgi_id "MGI:2444222"; tag "basic"; tag "Ensembl_canonical"; tag "GENCODE_Primary"; tag "appris_principal_4"; tag "CCDS"; ccdsid "CCDS25623.1"; havana_gene "OTTMUSG00000003663.1"; havana_transcript "OTTMUST00000007919.1";
chr11	HAVANA	UTR	115078313	115078424	0	+	.	gene_id "ENSMUSG00000045980.14"; transcript_id "ENSMUST00000061450.7"; gene_type "protein_coding"; gene_name "Tmem104"; transcript_type "protein_coding"; transcript_name "Tmem104-201"; exon_number 1; exon_id "ENSMUSE00000670438.2"; level 2; protein_id "ENSMUSP00000056805.7"; transcript_support_level "1"; mgi_id "MGI:2444222"; tag "basic"; tag "Ensembl_canonical"; tag "GENCODE_Primary"; tag "appris_principal_4"; tag "CCDS"; ccdsid "CCDS25623.1"; havana_gene "OTTMUSG00000003663.1"; havana_transcript "OTTMUST00000007919.1";
chr11	HAVANA	exon	115078313	115078424	0	+	.	gene_id "ENSMUSG00000045980.14"; transcript_id "ENSMUST00000100235.9"; gene_type "protein_coding"; gene_name "Tmem104"; transcript_type "protein_coding"; transcript_name "Tmem104-202"; exon_number 1; exon_id "ENSMUSE00000670438.2"; level 2; protein_id "ENSMUSP00000097807.3"; transcript_support_level "1"; mgi_id "MGI:2444222"; tag "basic"; tag "appris_alternative_1"; havana_gene "OTTMUSG00000003663.1"; havana_transcript "OTTMUST00000007916.1";
chr11	HAVANA	UTR	115078313	115078424	0	+	.	gene_id "ENSMUSG00000045980.14"; transcript_id "ENSMUST00000100235.9"; gene_type "protein_coding"; gene_name "Tmem104"; transcript_type "protein_coding"; transcript_name "Tmem104-202"; exon_number 1; exon_id "ENSMUSE00000670438.2"; level 2; protein_id "ENSMUSP00000097807.3"; transcript_support_level "1"; mgi_id "MGI:2444222"; tag "basic"; tag "appris_alternative_1"; havana_gene "OTTMUSG00000003663.1"; havana_transcript "OTTMUST00000007916.1";
chr11	HAVANA	gene	115078313	115137849	0	+	.	gene_id "ENSMUSG00000045980.14"; gene_type "protein_coding"; gene_name "Tmem104"; level 2; mgi_id "MGI:2444222"; havana_gene "OTTMUSG00000003663.1";
chr11	HAVANA	transcript	115078313	115137849	0	+	.	gene_id "ENSMUSG00000045980.14"; transcript_id "ENSMUST00000061450.7"; gene_type "protein_coding"; gene_name "Tmem104"; transcript_type "protein_coding"; transcript_name "Tmem104-201"; level 2; protein_id "ENSMUSP00000056805.7"; transcript_support_level "1"; mgi_id "MGI:2444222"; tag "basic"; tag "Ensembl_canonical"; tag "GENCODE_Primary"; tag "appris_principal_4"; tag "CCDS"; ccdsid "CCDS25623.1"; havana_gene "OTTMUSG00000003663.1"; havana_transcript "OTTMUST00000007919.1";
chr11	HAVANA	transcript	115078313	115137849	0	+	.	gene_id "ENSMUSG00000045980.14"; transcript_id "ENSMUST00000100235.9"; gene_type "protein_coding"; gene_name "Tmem104"; transcript_type "protein_coding"; transcript_name "Tmem104-202"; level 2; protein_id "ENSMUSP00000097807.3"; transcript_support_level "1"; mgi_id "MGI:2444222"; tag "basic"; tag "appris_alternative_1"; havana_gene "OTTMUSG00000003663.1"; havana_transcript "OTTMUST00000007916.1";
chr11	HAVANA	exon	115078337	115078424	0	+	.	gene_id "ENSMUSG00000045980.14"; transcript_id "ENSMUST00000135536.8"; gene_type "protein_coding"; gene_name "Tmem104"; transcript_type "protein_coding_CDS_not_defined"; transcript_name "Tmem104-203"; exon_number 1; exon_id "ENSMUSE00000793696.2"; level 2; transcript_support_level "2"; mgi_id "MGI:2444222"; havana_gene "OTTMUSG00000003663.1"; havana_transcript "OTTMUST00000007918.1";
chr11	ENSEMBL_gcm37	exon	115078337	115078424	1.4927190645111	+	.	gene_id "ENSMUSG00000045980.14"; transcript_id "ENSMUSG00000045980.14_tx_3"; exon_id "chr11_115078337_115078424_+"; exonnum "1"; txlen "1052";
chr11	HAVANA	transcript	115078337	115088229	0	+	.	gene_id "ENSMUSG00000045980.14"; transcript_id "ENSMUST00000135536.8"; gene_type "protein_coding"; gene_name "Tmem104"; transcript_type "protein_coding_CDS_not_defined"; transcript_name "Tmem104-203"; level 2; transcript_support_level "2"; mgi_id "MGI:2444222"; havana_gene "OTTMUSG00000003663.1"; havana_transcript "OTTMUST00000007918.1";
chr11	HAVANA	exon	115078377	115078424	0	+	.	gene_id "ENSMUSG00000045980.14"; transcript_id "ENSMUST00000156230.2"; gene_type "protein_coding"; gene_name "Tmem104"; transcript_type "protein_coding_CDS_not_defined"; transcript_name "Tmem104-204"; exon_number 1; exon_id "ENSMUSE00000766898.2"; level 2; transcript_support_level "1"; mgi_id "MGI:2444222"; havana_gene "OTTMUSG00000003663.1"; havana_transcript "OTTMUST00000007917.1";
chr11	HAVANA	transcript	115078377	115136590	0	+	.	gene_id "ENSMUSG00000045980.14"; transcript_id "ENSMUST00000156230.2"; gene_type "protein_coding"; gene_name "Tmem104"; transcript_type "protein_coding_CDS_not_defined"; transcript_name "Tmem104-204"; level 2; transcript_support_level "1"; mgi_id "MGI:2444222"; havana_gene "OTTMUSG00000003663.1"; havana_transcript "OTTMUST00000007917.1";
chr11	HAVANA	UTR	115079036	115079103	0	+	.	gene_id "ENSMUSG00000045980.14"; transcript_id "ENSMUST00000061450.7"; gene_type "protein_coding"; gene_name "Tmem104"; transcript_type "protein_coding"; transcript_name "Tmem104-201"; exon_number 2; exon_id "ENSMUSE00001276959.2"; level 2; protein_id "ENSMUSP00000056805.7"; transcript_support_level "1"; mgi_id "MGI:2444222"; tag "basic"; tag "Ensembl_canonical"; tag "GENCODE_Primary"; tag "appris_principal_4"; tag "CCDS"; ccdsid "CCDS25623.1"; havana_gene "OTTMUSG00000003663.1"; havana_transcript "OTTMUST00000007919.1";
chr11	HAVANA	UTR	115079036	115079103	0	+	.	gene_id "ENSMUSG00000045980.14"; transcript_id "ENSMUST00000100235.9"; gene_type "protein_coding"; gene_name "Tmem104"; transcript_type "protein_coding"; transcript_name "Tmem104-202"; exon_number 2; exon_id "ENSMUSE00001276959.2"; level 2; protein_id "ENSMUSP00000097807.3"; transcript_support_level "1"; mgi_id "MGI:2444222"; tag "basic"; tag "appris_alternative_1"; havana_gene "OTTMUSG00000003663.1"; havana_transcript "OTTMUST00000007916.1";
chr11	HAVANA	exon	115079036	115079148	0	+	.	gene_id "ENSMUSG00000045980.14"; transcript_id "ENSMUST00000061450.7"; gene_type "protein_coding"; gene_name "Tmem104"; transcript_type "protein_coding"; transcript_name "Tmem104-201"; exon_number 2; exon_id "ENSMUSE00001276959.2"; level 2; protein_id "ENSMUSP00000056805.7"; transcript_support_level "1"; mgi_id "MGI:2444222"; tag "basic"; tag "Ensembl_canonical"; tag "GENCODE_Primary"; tag "appris_principal_4"; tag "CCDS"; ccdsid "CCDS25623.1"; havana_gene "OTTMUSG00000003663.1"; havana_transcript "OTTMUST00000007919.1";
chr11	HAVANA	exon	115079036	115079148	0	+	.	gene_id "ENSMUSG00000045980.14"; transcript_id "ENSMUST00000100235.9"; gene_type "protein_coding"; gene_name "Tmem104"; transcript_type "protein_coding"; transcript_name "Tmem104-202"; exon_number 2; exon_id "ENSMUSE00001276959.2"; level 2; protein_id "ENSMUSP00000097807.3"; transcript_support_level "1"; mgi_id "MGI:2444222"; tag "basic"; tag "appris_alternative_1"; havana_gene "OTTMUSG00000003663.1"; havana_transcript "OTTMUST00000007916.1";
chr11	HAVANA	exon	115079036	115079148	0	+	.	gene_id "ENSMUSG00000045980.14"; transcript_id "ENSMUST00000135536.8"; gene_type "protein_coding"; gene_name "Tmem104"; transcript_type "protein_coding_CDS_not_defined"; transcript_name "Tmem104-203"; exon_number 2; exon_id "ENSMUSE00001290775.2"; level 2; transcript_support_level "2"; mgi_id "MGI:2444222"; havana_gene "OTTMUSG00000003663.1"; havana_transcript "OTTMUST00000007918.1";
chr11	HAVANA	exon	115079036	115079148	0	+	.	gene_id "ENSMUSG00000045980.14"; transcript_id "ENSMUST00000156230.2"; gene_type "protein_coding"; gene_name "Tmem104"; transcript_type "protein_coding_CDS_not_defined"; transcript_name "Tmem104-204"; exon_number 2; exon_id "ENSMUSE00001290775.2"; level 2; transcript_support_level "1"; mgi_id "MGI:2444222"; havana_gene "OTTMUSG00000003663.1"; havana_transcript "OTTMUST00000007917.1";
chr11	ENSEMBL_gcm37	exon	115079036	115079148	1.4927190645111	+	.	gene_id "ENSMUSG00000045980.14"; transcript_id "ENSMUSG00000045980.14_tx_3"; exon_id "chr11_115079036_115079148_+"; exonnum "2"; txlen "1052";
chr11	HAVANA	start_codon	115079104	115079106	0	+	0	gene_id "ENSMUSG00000045980.14"; transcript_id "ENSMUST00000061450.7"; gene_type "protein_coding"; gene_name "Tmem104"; transcript_type "protein_coding"; transcript_name "Tmem104-201"; exon_number 2; exon_id "ENSMUSE00001276959.2"; level 2; protein_id "ENSMUSP00000056805.7"; transcript_support_level "1"; mgi_id "MGI:2444222"; tag "basic"; tag "Ensembl_canonical"; tag "GENCODE_Primary"; tag "appris_principal_4"; tag "CCDS"; ccdsid "CCDS25623.1"; havana_gene "OTTMUSG00000003663.1"; havana_transcript "OTTMUST00000007919.1";
chr11	HAVANA	start_codon	115079104	115079106	0	+	0	gene_id "ENSMUSG00000045980.14"; transcript_id "ENSMUST00000100235.9"; gene_type "protein_coding"; gene_name "Tmem104"; transcript_type "protein_coding"; transcript_name "Tmem104-202"; exon_number 2; exon_id "ENSMUSE00001276959.2"; level 2; protein_id "ENSMUSP00000097807.3"; transcript_support_level "1"; mgi_id "MGI:2444222"; tag "basic"; tag "appris_alternative_1"; havana_gene "OTTMUSG00000003663.1"; havana_transcript "OTTMUST00000007916.1";
chr11	HAVANA	CDS	115079104	115079148	0	+	0	gene_id "ENSMUSG00000045980.14"; transcript_id "ENSMUST00000061450.7"; gene_type "protein_coding"; gene_name "Tmem104"; transcript_type "protein_coding"; transcript_name "Tmem104-201"; exon_number 2; exon_id "ENSMUSE00001276959.2"; level 2; protein_id "ENSMUSP00000056805.7"; transcript_support_level "1"; mgi_id "MGI:2444222"; tag "basic"; tag "Ensembl_canonical"; tag "GENCODE_Primary"; tag "appris_principal_4"; tag "CCDS"; ccdsid "CCDS25623.1"; havana_gene "OTTMUSG00000003663.1"; havana_transcript "OTTMUST00000007919.1";
chr11	HAVANA	CDS	115079104	115079148	0	+	0	gene_id "ENSMUSG00000045980.14"; transcript_id "ENSMUST00000100235.9"; gene_type "protein_coding"; gene_name "Tmem104"; transcript_type "protein_coding"; transcript_name "Tmem104-202"; exon_number 2; exon_id "ENSMUSE00001276959.2"; level 2; protein_id "ENSMUSP00000097807.3"; transcript_support_level "1"; mgi_id "MGI:2444222"; tag "basic"; tag "appris_alternative_1"; havana_gene "OTTMUSG00000003663.1"; havana_transcript "OTTMUST00000007916.1";
chr11	HAVANA	exon	115088062	115088183	0	+	.	gene_id "ENSMUSG00000045980.14"; transcript_id "ENSMUST00000061450.7"; gene_type "protein_coding"; gene_name "Tmem104"; transcript_type "protein_coding"; transcript_name "Tmem104-201"; exon_number 3; exon_id "ENSMUSE00001235983.2"; level 2; protein_id "ENSMUSP00000056805.7"; transcript_support_level "1"; mgi_id "MGI:2444222"; tag "basic"; tag "Ensembl_canonical"; tag "GENCODE_Primary"; tag "appris_principal_4"; tag "CCDS"; ccdsid "CCDS25623.1"; havana_gene "OTTMUSG00000003663.1"; havana_transcript "OTTMUST00000007919.1";
chr11	HAVANA	CDS	115088062	115088183	0	+	0	gene_id "ENSMUSG00000045980.14"; transcript_id "ENSMUST00000061450.7"; gene_type "protein_coding"; gene_name "Tmem104"; transcript_type "protein_coding"; transcript_name "Tmem104-201"; exon_number 3; exon_id "ENSMUSE00001235983.2"; level 2; protein_id "ENSMUSP00000056805.7"; transcript_support_level "1"; mgi_id "MGI:2444222"; tag "basic"; tag "Ensembl_canonical"; tag "GENCODE_Primary"; tag "appris_principal_4"; tag "CCDS"; ccdsid "CCDS25623.1"; havana_gene "OTTMUSG00000003663.1"; havana_transcript "OTTMUST00000007919.1";
chr11	HAVANA	exon	115088062	115088183	0	+	.	gene_id "ENSMUSG00000045980.14"; transcript_id "ENSMUST00000100235.9"; gene_type "protein_coding"; gene_name "Tmem104"; transcript_type "protein_coding"; transcript_name "Tmem104-202"; exon_number 3; exon_id "ENSMUSE00001235983.2"; level 2; protein_id "ENSMUSP00000097807.3"; transcript_support_level "1"; mgi_id "MGI:2444222"; tag "basic"; tag "appris_alternative_1"; havana_gene "OTTMUSG00000003663.1"; havana_transcript "OTTMUST00000007916.1";
chr11	HAVANA	CDS	115088062	115088183	0	+	0	gene_id "ENSMUSG00000045980.14"; transcript_id "ENSMUST00000100235.9"; gene_type "protein_coding"; gene_name "Tmem104"; transcript_type "protein_coding"; transcript_name "Tmem104-202"; exon_number 3; exon_id "ENSMUSE00001235983.2"; level 2; protein_id "ENSMUSP00000097807.3"; transcript_support_level "1"; mgi_id "MGI:2444222"; tag "basic"; tag "appris_alternative_1"; havana_gene "OTTMUSG00000003663.1"; havana_transcript "OTTMUST00000007916.1";
chr11	HAVANA	exon	115088062	115088183	0	+	.	gene_id "ENSMUSG00000045980.14"; transcript_id "ENSMUST00000156230.2"; gene_type "protein_coding"; gene_name "Tmem104"; transcript_type "protein_coding_CDS_not_defined"; transcript_name "Tmem104-204"; exon_number 3; exon_id "ENSMUSE00001303828.2"; level 2; transcript_support_level "1"; mgi_id "MGI:2444222"; havana_gene "OTTMUSG00000003663.1"; havana_transcript "OTTMUST00000007917.1";
chr11	ENSEMBL_gcm37	exon	115088062	115088183	1.4927190645111	+	.	gene_id "ENSMUSG00000045980.14"; transcript_id "ENSMUSG00000045980.14_tx_3"; exon_id "chr11_115088062_115088183_+"; exonnum "3"; txlen "1052";
chr11	HAVANA	exon	115088062	115088229	0	+	.	gene_id "ENSMUSG00000045980.14"; transcript_id "ENSMUST00000135536.8"; gene_type "protein_coding"; gene_name "Tmem104"; transcript_type "protein_coding_CDS_not_defined"; transcript_name "Tmem104-203"; exon_number 3; exon_id "ENSMUSE00000804799.2"; level 2; transcript_support_level "2"; mgi_id "MGI:2444222"; havana_gene "OTTMUSG00000003663.1"; havana_transcript "OTTMUST00000007918.1";
chr11	HAVANA	exon	115091646	115091727	0	+	.	gene_id "ENSMUSG00000045980.14"; transcript_id "ENSMUST00000061450.7"; gene_type "protein_coding"; gene_name "Tmem104"; transcript_type "protein_coding"; transcript_name "Tmem104-201"; exon_number 4; exon_id "ENSMUSE00001214306.2"; level 2; protein_id "ENSMUSP00000056805.7"; transcript_support_level "1"; mgi_id "MGI:2444222"; tag "basic"; tag "Ensembl_canonical"; tag "GENCODE_Primary"; tag "appris_principal_4"; tag "CCDS"; ccdsid "CCDS25623.1"; havana_gene "OTTMUSG00000003663.1"; havana_transcript "OTTMUST00000007919.1";
chr11	HAVANA	CDS	115091646	115091727	0	+	1	gene_id "ENSMUSG00000045980.14"; transcript_id "ENSMUST00000061450.7"; gene_type "protein_coding"; gene_name "Tmem104"; transcript_type "protein_coding"; transcript_name "Tmem104-201"; exon_number 4; exon_id "ENSMUSE00001214306.2"; level 2; protein_id "ENSMUSP00000056805.7"; transcript_support_level "1"; mgi_id "MGI:2444222"; tag "basic"; tag "Ensembl_canonical"; tag "GENCODE_Primary"; tag "appris_principal_4"; tag "CCDS"; ccdsid "CCDS25623.1"; havana_gene "OTTMUSG00000003663.1"; havana_transcript "OTTMUST00000007919.1";
chr11	HAVANA	exon	115091646	115091727	0	+	.	gene_id "ENSMUSG00000045980.14"; transcript_id "ENSMUST00000100235.9"; gene_type "protein_coding"; gene_name "Tmem104"; transcript_type "protein_coding"; transcript_name "Tmem104-202"; exon_number 4; exon_id "ENSMUSE00001214306.2"; level 2; protein_id "ENSMUSP00000097807.3"; transcript_support_level "1"; mgi_id "MGI:2444222"; tag "basic"; tag "appris_alternative_1"; havana_gene "OTTMUSG00000003663.1"; havana_transcript "OTTMUST00000007916.1";
chr11	HAVANA	CDS	115091646	115091727	0	+	1	gene_id "ENSMUSG00000045980.14"; transcript_id "ENSMUST00000100235.9"; gene_type "protein_coding"; gene_name "Tmem104"; transcript_type "protein_coding"; transcript_name "Tmem104-202"; exon_number 4; exon_id "ENSMUSE00001214306.2"; level 2; protein_id "ENSMUSP00000097807.3"; transcript_support_level "1"; mgi_id "MGI:2444222"; tag "basic"; tag "appris_alternative_1"; havana_gene "OTTMUSG00000003663.1"; havana_transcript "OTTMUST00000007916.1";
chr11	HAVANA	exon	115091646	115091727	0	+	.	gene_id "ENSMUSG00000045980.14"; transcript_id "ENSMUST00000156230.2"; gene_type "protein_coding"; gene_name "Tmem104"; transcript_type "protein_coding_CDS_not_defined"; transcript_name "Tmem104-204"; exon_number 4; exon_id "ENSMUSE00001249404.2"; level 2; transcript_support_level "1"; mgi_id "MGI:2444222"; havana_gene "OTTMUSG00000003663.1"; havana_transcript "OTTMUST00000007917.1";
chr11	ENSEMBL_gcm37	exon	115091646	115091727	1.4927190645111	+	.	gene_id "ENSMUSG00000045980.14"; transcript_id "ENSMUSG00000045980.14_tx_3"; exon_id "chr11_115091646_115091727_+"; exonnum "4"; txlen "1052";
chr11	HAVANA	exon	115092142	115092238	0	+	.	gene_id "ENSMUSG00000045980.14"; transcript_id "ENSMUST00000061450.7"; gene_type "protein_coding"; gene_name "Tmem104"; transcript_type "protein_coding"; transcript_name "Tmem104-201"; exon_number 5; exon_id "ENSMUSE00001306358.2"; level 2; protein_id "ENSMUSP00000056805.7"; transcript_support_level "1"; mgi_id "MGI:2444222"; tag "basic"; tag "Ensembl_canonical"; tag "GENCODE_Primary"; tag "appris_principal_4"; tag "CCDS"; ccdsid "CCDS25623.1"; havana_gene "OTTMUSG00000003663.1"; havana_transcript "OTTMUST00000007919.1";
chr11	HAVANA	CDS	115092142	115092238	0	+	0	gene_id "ENSMUSG00000045980.14"; transcript_id "ENSMUST00000061450.7"; gene_type "protein_coding"; gene_name "Tmem104"; transcript_type "protein_coding"; transcript_name "Tmem104-201"; exon_number 5; exon_id "ENSMUSE00001306358.2"; level 2; protein_id "ENSMUSP00000056805.7"; transcript_support_level "1"; mgi_id "MGI:2444222"; tag "basic"; tag "Ensembl_canonical"; tag "GENCODE_Primary"; tag "appris_principal_4"; tag "CCDS"; ccdsid "CCDS25623.1"; havana_gene "OTTMUSG00000003663.1"; havana_transcript "OTTMUST00000007919.1";
chr11	HAVANA	exon	115092142	115092238	0	+	.	gene_id "ENSMUSG00000045980.14"; transcript_id "ENSMUST00000100235.9"; gene_type "protein_coding"; gene_name "Tmem104"; transcript_type "protein_coding"; transcript_name "Tmem104-202"; exon_number 5; exon_id "ENSMUSE00001306358.2"; level 2; protein_id "ENSMUSP00000097807.3"; transcript_support_level "1"; mgi_id "MGI:2444222"; tag "basic"; tag "appris_alternative_1"; havana_gene "OTTMUSG00000003663.1"; havana_transcript "OTTMUST00000007916.1";
chr11	HAVANA	CDS	115092142	115092238	0	+	0	gene_id "ENSMUSG00000045980.14"; transcript_id "ENSMUST00000100235.9"; gene_type "protein_coding"; gene_name "Tmem104"; transcript_type "protein_coding"; transcript_name "Tmem104-202"; exon_number 5; exon_id "ENSMUSE00001306358.2"; level 2; protein_id "ENSMUSP00000097807.3"; transcript_support_level "1"; mgi_id "MGI:2444222"; tag "basic"; tag "appris_alternative_1"; havana_gene "OTTMUSG00000003663.1"; havana_transcript "OTTMUST00000007916.1";
chr11	HAVANA	exon	115092142	115092238	0	+	.	gene_id "ENSMUSG00000045980.14"; transcript_id "ENSMUST00000156230.2"; gene_type "protein_coding"; gene_name "Tmem104"; transcript_type "protein_coding_CDS_not_defined"; transcript_name "Tmem104-204"; exon_number 5; exon_id "ENSMUSE00001255005.2"; level 2; transcript_support_level "1"; mgi_id "MGI:2444222"; havana_gene "OTTMUSG00000003663.1"; havana_transcript "OTTMUST00000007917.1";
chr11	ENSEMBL_gcm37	exon	115092142	115092238	1.4927190645111	+	.	gene_id "ENSMUSG00000045980.14"; transcript_id "ENSMUSG00000045980.14_tx_3"; exon_id "chr11_115092142_115092238_+"; exonnum "5"; txlen "1052";
chr11	HAVANA	exon	115092958	115093038	0	+	.	gene_id "ENSMUSG00000045980.14"; transcript_id "ENSMUST00000061450.7"; gene_type "protein_coding"; gene_name "Tmem104"; transcript_type "protein_coding"; transcript_name "Tmem104-201"; exon_number 6; exon_id "ENSMUSE00001253304.2"; level 2; protein_id "ENSMUSP00000056805.7"; transcript_support_level "1"; mgi_id "MGI:2444222"; tag "basic"; tag "Ensembl_canonical"; tag "GENCODE_Primary"; tag "appris_principal_4"; tag "CCDS"; ccdsid "CCDS25623.1"; havana_gene "OTTMUSG00000003663.1"; havana_transcript "OTTMUST00000007919.1";
chr11	HAVANA	CDS	115092958	115093038	0	+	2	gene_id "ENSMUSG00000045980.14"; transcript_id "ENSMUST00000061450.7"; gene_type "protein_coding"; gene_name "Tmem104"; transcript_type "protein_coding"; transcript_name "Tmem104-201"; exon_number 6; exon_id "ENSMUSE00001253304.2"; level 2; protein_id "ENSMUSP00000056805.7"; transcript_support_level "1"; mgi_id "MGI:2444222"; tag "basic"; tag "Ensembl_canonical"; tag "GENCODE_Primary"; tag "appris_principal_4"; tag "CCDS"; ccdsid "CCDS25623.1"; havana_gene "OTTMUSG00000003663.1"; havana_transcript "OTTMUST00000007919.1";
chr11	HAVANA	exon	115092958	115093038	0	+	.	gene_id "ENSMUSG00000045980.14"; transcript_id "ENSMUST00000100235.9"; gene_type "protein_coding"; gene_name "Tmem104"; transcript_type "protein_coding"; transcript_name "Tmem104-202"; exon_number 6; exon_id "ENSMUSE00001253304.2"; level 2; protein_id "ENSMUSP00000097807.3"; transcript_support_level "1"; mgi_id "MGI:2444222"; tag "basic"; tag "appris_alternative_1"; havana_gene "OTTMUSG00000003663.1"; havana_transcript "OTTMUST00000007916.1";
chr11	HAVANA	CDS	115092958	115093038	0	+	2	gene_id "ENSMUSG00000045980.14"; transcript_id "ENSMUST00000100235.9"; gene_type "protein_coding"; gene_name "Tmem104"; transcript_type "protein_coding"; transcript_name "Tmem104-202"; exon_number 6; exon_id "ENSMUSE00001253304.2"; level 2; protein_id "ENSMUSP00000097807.3"; transcript_support_level "1"; mgi_id "MGI:2444222"; tag "basic"; tag "appris_alternative_1"; havana_gene "OTTMUSG00000003663.1"; havana_transcript "OTTMUST00000007916.1";
chr11	HAVANA	exon	115092958	115093038	0	+	.	gene_id "ENSMUSG00000045980.14"; transcript_id "ENSMUST00000156230.2"; gene_type "protein_coding"; gene_name "Tmem104"; transcript_type "protein_coding_CDS_not_defined"; transcript_name "Tmem104-204"; exon_number 6; exon_id "ENSMUSE00001254491.2"; level 2; transcript_support_level "1"; mgi_id "MGI:2444222"; havana_gene "OTTMUSG00000003663.1"; havana_transcript "OTTMUST00000007917.1";
chr11	ENSEMBL_gcm37	exon	115092958	115093038	1.4927190645111	+	.	gene_id "ENSMUSG00000045980.14"; transcript_id "ENSMUSG00000045980.14_tx_3"; exon_id "chr11_115092958_115093038_+"; exonnum "6"; txlen "1052";
chr11	HAVANA	exon	115095888	115095987	0	+	.	gene_id "ENSMUSG00000045980.14"; transcript_id "ENSMUST00000061450.7"; gene_type "protein_coding"; gene_name "Tmem104"; transcript_type "protein_coding"; transcript_name "Tmem104-201"; exon_number 7; exon_id "ENSMUSE00001274748.2"; level 2; protein_id "ENSMUSP00000056805.7"; transcript_support_level "1"; mgi_id "MGI:2444222"; tag "basic"; tag "Ensembl_canonical"; tag "GENCODE_Primary"; tag "appris_principal_4"; tag "CCDS"; ccdsid "CCDS25623.1"; havana_gene "OTTMUSG00000003663.1"; havana_transcript "OTTMUST00000007919.1";
chr11	HAVANA	CDS	115095888	115095987	0	+	2	gene_id "ENSMUSG00000045980.14"; transcript_id "ENSMUST00000061450.7"; gene_type "protein_coding"; gene_name "Tmem104"; transcript_type "protein_coding"; transcript_name "Tmem104-201"; exon_number 7; exon_id "ENSMUSE00001274748.2"; level 2; protein_id "ENSMUSP00000056805.7"; transcript_support_level "1"; mgi_id "MGI:2444222"; tag "basic"; tag "Ensembl_canonical"; tag "GENCODE_Primary"; tag "appris_principal_4"; tag "CCDS"; ccdsid "CCDS25623.1"; havana_gene "OTTMUSG00000003663.1"; havana_transcript "OTTMUST00000007919.1";
chr11	HAVANA	exon	115095888	115095987	0	+	.	gene_id "ENSMUSG00000045980.14"; transcript_id "ENSMUST00000100235.9"; gene_type "protein_coding"; gene_name "Tmem104"; transcript_type "protein_coding"; transcript_name "Tmem104-202"; exon_number 7; exon_id "ENSMUSE00001274748.2"; level 2; protein_id "ENSMUSP00000097807.3"; transcript_support_level "1"; mgi_id "MGI:2444222"; tag "basic"; tag "appris_alternative_1"; havana_gene "OTTMUSG00000003663.1"; havana_transcript "OTTMUST00000007916.1";
chr11	HAVANA	CDS	115095888	115095987	0	+	2	gene_id "ENSMUSG00000045980.14"; transcript_id "ENSMUST00000100235.9"; gene_type "protein_coding"; gene_name "Tmem104"; transcript_type "protein_coding"; transcript_name "Tmem104-202"; exon_number 7; exon_id "ENSMUSE00001274748.2"; level 2; protein_id "ENSMUSP00000097807.3"; transcript_support_level "1"; mgi_id "MGI:2444222"; tag "basic"; tag "appris_alternative_1"; havana_gene "OTTMUSG00000003663.1"; havana_transcript "OTTMUST00000007916.1";
chr11	HAVANA	exon	115095888	115095987	0	+	.	gene_id "ENSMUSG00000045980.14"; transcript_id "ENSMUST00000156230.2"; gene_type "protein_coding"; gene_name "Tmem104"; transcript_type "protein_coding_CDS_not_defined"; transcript_name "Tmem104-204"; exon_number 7; exon_id "ENSMUSE00001233798.2"; level 2; transcript_support_level "1"; mgi_id "MGI:2444222"; havana_gene "OTTMUSG00000003663.1"; havana_transcript "OTTMUST00000007917.1";
chr11	ENSEMBL_gcm37	exon	115095888	115095987	1.4927190645111	+	.	gene_id "ENSMUSG00000045980.14"; transcript_id "ENSMUSG00000045980.14_tx_3"; exon_id "chr11_115095888_115095987_+"; exonnum "7"; txlen "1052";
chr11	HAVANA	exon	115096301	115096409	0	+	.	gene_id "ENSMUSG00000045980.14"; transcript_id "ENSMUST00000061450.7"; gene_type "protein_coding"; gene_name "Tmem104"; transcript_type "protein_coding"; transcript_name "Tmem104-201"; exon_number 8; exon_id "ENSMUSE00001303370.2"; level 2; protein_id "ENSMUSP00000056805.7"; transcript_support_level "1"; mgi_id "MGI:2444222"; tag "basic"; tag "Ensembl_canonical"; tag "GENCODE_Primary"; tag "appris_principal_4"; tag "CCDS"; ccdsid "CCDS25623.1"; havana_gene "OTTMUSG00000003663.1"; havana_transcript "OTTMUST00000007919.1";
chr11	HAVANA	CDS	115096301	115096409	0	+	1	gene_id "ENSMUSG00000045980.14"; transcript_id "ENSMUST00000061450.7"; gene_type "protein_coding"; gene_name "Tmem104"; transcript_type "protein_coding"; transcript_name "Tmem104-201"; exon_number 8; exon_id "ENSMUSE00001303370.2"; level 2; protein_id "ENSMUSP00000056805.7"; transcript_support_level "1"; mgi_id "MGI:2444222"; tag "basic"; tag "Ensembl_canonical"; tag "GENCODE_Primary"; tag "appris_principal_4"; tag "CCDS"; ccdsid "CCDS25623.1"; havana_gene "OTTMUSG00000003663.1"; havana_transcript "OTTMUST00000007919.1";
chr11	HAVANA	exon	115096301	115096409	0	+	.	gene_id "ENSMUSG00000045980.14"; transcript_id "ENSMUST00000156230.2"; gene_type "protein_coding"; gene_name "Tmem104"; transcript_type "protein_coding_CDS_not_defined"; transcript_name "Tmem104-204"; exon_number 8; exon_id "ENSMUSE00001274792.2"; level 2; transcript_support_level "1"; mgi_id "MGI:2444222"; havana_gene "OTTMUSG00000003663.1"; havana_transcript "OTTMUST00000007917.1";
chr11	ENSEMBL_gcm37	exon	115096301	115096409	1.4927190645111	+	.	gene_id "ENSMUSG00000045980.14"; transcript_id "ENSMUSG00000045980.14_tx_3"; exon_id "chr11_115096301_115096409_+"; exonnum "8"; txlen "1052";
chr11	HAVANA	exon	115096304	115096409	0	+	.	gene_id "ENSMUSG00000045980.14"; transcript_id "ENSMUST00000100235.9"; gene_type "protein_coding"; gene_name "Tmem104"; transcript_type "protein_coding"; transcript_name "Tmem104-202"; exon_number 8; exon_id "ENSMUSE00000670437.2"; level 2; protein_id "ENSMUSP00000097807.3"; transcript_support_level "1"; mgi_id "MGI:2444222"; tag "basic"; tag "appris_alternative_1"; havana_gene "OTTMUSG00000003663.1"; havana_transcript "OTTMUST00000007916.1";
chr11	HAVANA	CDS	115096304	115096409	0	+	1	gene_id "ENSMUSG00000045980.14"; transcript_id "ENSMUST00000100235.9"; gene_type "protein_coding"; gene_name "Tmem104"; transcript_type "protein_coding"; transcript_name "Tmem104-202"; exon_number 8; exon_id "ENSMUSE00000670437.2"; level 2; protein_id "ENSMUSP00000097807.3"; transcript_support_level "1"; mgi_id "MGI:2444222"; tag "basic"; tag "appris_alternative_1"; havana_gene "OTTMUSG00000003663.1"; havana_transcript "OTTMUST00000007916.1";
chr11	HAVANA	exon	115119247	115119340	0	+	.	gene_id "ENSMUSG00000045980.14"; transcript_id "ENSMUST00000061450.7"; gene_type "protein_coding"; gene_name "Tmem104"; transcript_type "protein_coding"; transcript_name "Tmem104-201"; exon_number 9; exon_id "ENSMUSE00000646280.2"; level 2; protein_id "ENSMUSP00000056805.7"; transcript_support_level "1"; mgi_id "MGI:2444222"; tag "basic"; tag "Ensembl_canonical"; tag "GENCODE_Primary"; tag "appris_principal_4"; tag "CCDS"; ccdsid "CCDS25623.1"; havana_gene "OTTMUSG00000003663.1"; havana_transcript "OTTMUST00000007919.1";
chr11	HAVANA	CDS	115119247	115119340	0	+	0	gene_id "ENSMUSG00000045980.14"; transcript_id "ENSMUST00000061450.7"; gene_type "protein_coding"; gene_name "Tmem104"; transcript_type "protein_coding"; transcript_name "Tmem104-201"; exon_number 9; exon_id "ENSMUSE00000646280.2"; level 2; protein_id "ENSMUSP00000056805.7"; transcript_support_level "1"; mgi_id "MGI:2444222"; tag "basic"; tag "Ensembl_canonical"; tag "GENCODE_Primary"; tag "appris_principal_4"; tag "CCDS"; ccdsid "CCDS25623.1"; havana_gene "OTTMUSG00000003663.1"; havana_transcript "OTTMUST00000007919.1";
chr11	HAVANA	exon	115119247	115119340	0	+	.	gene_id "ENSMUSG00000045980.14"; transcript_id "ENSMUST00000100235.9"; gene_type "protein_coding"; gene_name "Tmem104"; transcript_type "protein_coding"; transcript_name "Tmem104-202"; exon_number 9; exon_id "ENSMUSE00000646280.2"; level 2; protein_id "ENSMUSP00000097807.3"; transcript_support_level "1"; mgi_id "MGI:2444222"; tag "basic"; tag "appris_alternative_1"; havana_gene "OTTMUSG00000003663.1"; havana_transcript "OTTMUST00000007916.1";
chr11	HAVANA	CDS	115119247	115119340	0	+	0	gene_id "ENSMUSG00000045980.14"; transcript_id "ENSMUST00000100235.9"; gene_type "protein_coding"; gene_name "Tmem104"; transcript_type "protein_coding"; transcript_name "Tmem104-202"; exon_number 9; exon_id "ENSMUSE00000646280.2"; level 2; protein_id "ENSMUSP00000097807.3"; transcript_support_level "1"; mgi_id "MGI:2444222"; tag "basic"; tag "appris_alternative_1"; havana_gene "OTTMUSG00000003663.1"; havana_transcript "OTTMUST00000007916.1";
chr11	ENSEMBL_gcm37	exon	115119247	115119340	1.4927190645111	+	.	gene_id "ENSMUSG00000045980.14"; transcript_id "ENSMUSG00000045980.14_tx_3"; exon_id "chr11_115119247_115119340_+"; exonnum "9"; txlen "1052";
chr11	sragcm37_ss	exon	115130397	115130562	1.4927190645111	+	.	gene_id "ENSMUSG00000045980.14"; transcript_id "ENSMUSG00000045980.14_tx_3"; exon_id "chr11_115130397_115130562_+"; exonnum "10"; txlen "1052";
chr11	HAVANA	CDS	115134196	115134953	0	+	2	gene_id "ENSMUSG00000045980.14"; transcript_id "ENSMUST00000061450.7"; gene_type "protein_coding"; gene_name "Tmem104"; transcript_type "protein_coding"; transcript_name "Tmem104-201"; exon_number 10; exon_id "ENSMUSE00000441524.5"; level 2; protein_id "ENSMUSP00000056805.7"; transcript_support_level "1"; mgi_id "MGI:2444222"; tag "basic"; tag "Ensembl_canonical"; tag "GENCODE_Primary"; tag "appris_principal_4"; tag "CCDS"; ccdsid "CCDS25623.1"; havana_gene "OTTMUSG00000003663.1"; havana_transcript "OTTMUST00000007919.1";
chr11	HAVANA	CDS	115134196	115134953	0	+	2	gene_id "ENSMUSG00000045980.14"; transcript_id "ENSMUST00000100235.9"; gene_type "protein_coding"; gene_name "Tmem104"; transcript_type "protein_coding"; transcript_name "Tmem104-202"; exon_number 10; exon_id "ENSMUSE00000441524.5"; level 2; protein_id "ENSMUSP00000097807.3"; transcript_support_level "1"; mgi_id "MGI:2444222"; tag "basic"; tag "appris_alternative_1"; havana_gene "OTTMUSG00000003663.1"; havana_transcript "OTTMUST00000007916.1";
chr11	HAVANA	exon	115134196	115136590	0	+	.	gene_id "ENSMUSG00000045980.14"; transcript_id "ENSMUST00000156230.2"; gene_type "protein_coding"; gene_name "Tmem104"; transcript_type "protein_coding_CDS_not_defined"; transcript_name "Tmem104-204"; exon_number 9; exon_id "ENSMUSE00000812335.2"; level 2; transcript_support_level "1"; mgi_id "MGI:2444222"; havana_gene "OTTMUSG00000003663.1"; havana_transcript "OTTMUST00000007917.1";
chr11	HAVANA	exon	115134196	115137849	0	+	.	gene_id "ENSMUSG00000045980.14"; transcript_id "ENSMUST00000061450.7"; gene_type "protein_coding"; gene_name "Tmem104"; transcript_type "protein_coding"; transcript_name "Tmem104-201"; exon_number 10; exon_id "ENSMUSE00000441524.5"; level 2; protein_id "ENSMUSP00000056805.7"; transcript_support_level "1"; mgi_id "MGI:2444222"; tag "basic"; tag "Ensembl_canonical"; tag "GENCODE_Primary"; tag "appris_principal_4"; tag "CCDS"; ccdsid "CCDS25623.1"; havana_gene "OTTMUSG00000003663.1"; havana_transcript "OTTMUST00000007919.1";
chr11	HAVANA	exon	115134196	115137849	0	+	.	gene_id "ENSMUSG00000045980.14"; transcript_id "ENSMUST00000100235.9"; gene_type "protein_coding"; gene_name "Tmem104"; transcript_type "protein_coding"; transcript_name "Tmem104-202"; exon_number 10; exon_id "ENSMUSE00000441524.5"; level 2; protein_id "ENSMUSP00000097807.3"; transcript_support_level "1"; mgi_id "MGI:2444222"; tag "basic"; tag "appris_alternative_1"; havana_gene "OTTMUSG00000003663.1"; havana_transcript "OTTMUST00000007916.1";
chr11	HAVANA	stop_codon	115134954	115134956	0	+	0	gene_id "ENSMUSG00000045980.14"; transcript_id "ENSMUST00000061450.7"; gene_type "protein_coding"; gene_name "Tmem104"; transcript_type "protein_coding"; transcript_name "Tmem104-201"; exon_number 10; exon_id "ENSMUSE00000441524.5"; level 2; protein_id "ENSMUSP00000056805.7"; transcript_support_level "1"; mgi_id "MGI:2444222"; tag "basic"; tag "Ensembl_canonical"; tag "GENCODE_Primary"; tag "appris_principal_4"; tag "CCDS"; ccdsid "CCDS25623.1"; havana_gene "OTTMUSG00000003663.1"; havana_transcript "OTTMUST00000007919.1";
chr11	HAVANA	stop_codon	115134954	115134956	0	+	0	gene_id "ENSMUSG00000045980.14"; transcript_id "ENSMUST00000100235.9"; gene_type "protein_coding"; gene_name "Tmem104"; transcript_type "protein_coding"; transcript_name "Tmem104-202"; exon_number 10; exon_id "ENSMUSE00000441524.5"; level 2; protein_id "ENSMUSP00000097807.3"; transcript_support_level "1"; mgi_id "MGI:2444222"; tag "basic"; tag "appris_alternative_1"; havana_gene "OTTMUSG00000003663.1"; havana_transcript "OTTMUST00000007916.1";
chr11	HAVANA	UTR	115134954	115137849	0	+	.	gene_id "ENSMUSG00000045980.14"; transcript_id "ENSMUST00000061450.7"; gene_type "protein_coding"; gene_name "Tmem104"; transcript_type "protein_coding"; transcript_name "Tmem104-201"; exon_number 10; exon_id "ENSMUSE00000441524.5"; level 2; protein_id "ENSMUSP00000056805.7"; transcript_support_level "1"; mgi_id "MGI:2444222"; tag "basic"; tag "Ensembl_canonical"; tag "GENCODE_Primary"; tag "appris_principal_4"; tag "CCDS"; ccdsid "CCDS25623.1"; havana_gene "OTTMUSG00000003663.1"; havana_transcript "OTTMUST00000007919.1";
chr11	HAVANA	UTR	115134954	115137849	0	+	.	gene_id "ENSMUSG00000045980.14"; transcript_id "ENSMUST00000100235.9"; gene_type "protein_coding"; gene_name "Tmem104"; transcript_type "protein_coding"; transcript_name "Tmem104-202"; exon_number 10; exon_id "ENSMUSE00000441524.5"; level 2; protein_id "ENSMUSP00000097807.3"; transcript_support_level "1"; mgi_id "MGI:2444222"; tag "basic"; tag "appris_alternative_1"; havana_gene "OTTMUSG00000003663.1"; havana_transcript "OTTMUST00000007916.1";
chr11	ENSEMBL	gene	115144104	115144211	0	+	.	gene_id "ENSMUSG00002076450.1"; gene_type "miRNA"; gene_name "Gm56352"; level 3; mgi_id "MGI:6849162";
chr11	ENSEMBL	transcript	115144104	115144211	0	+	.	gene_id "ENSMUSG00002076450.1"; transcript_id "ENSMUST00020183517.1"; gene_type "miRNA"; gene_name "Gm56352"; transcript_type "miRNA"; transcript_name "Gm56352-201"; level 3; mgi_id "MGI:6849162"; tag "basic"; tag "Ensembl_canonical"; tag "GENCODE_Primary";
chr11	ENSEMBL	exon	115144104	115144211	0	+	.	gene_id "ENSMUSG00002076450.1"; transcript_id "ENSMUST00020183517.1"; gene_type "miRNA"; gene_name "Gm56352"; transcript_type "miRNA"; transcript_name "Gm56352-201"; exon_number 1; exon_id "ENSMUSE00011468071.1"; level 3; mgi_id "MGI:6849162"; tag "basic"; tag "Ensembl_canonical"; tag "GENCODE_Primary";
chr11	HAVANA	transcript	115168175	115168847	0	+	.	gene_id "ENSMUSG00000143899.1"; transcript_id "ENSMUST00000379784.1"; gene_type "lncRNA"; gene_name "ENSMUSG00000143899"; transcript_type "lncRNA"; transcript_name "ENSMUST00000379784"; level 2; tag "basic"; tag "TAGENE";
chr11	HAVANA	exon	115168175	115168847	0	+	.	gene_id "ENSMUSG00000143899.1"; transcript_id "ENSMUST00000379784.1"; gene_type "lncRNA"; gene_name "ENSMUSG00000143899"; transcript_type "lncRNA"; transcript_name "ENSMUST00000379784"; exon_number 1; exon_id "ENSMUSE00001746795.1"; level 2; tag "basic"; tag "TAGENE";
chr11	HAVANA	gene	115168175	115173832	0	+	.	gene_id "ENSMUSG00000143899.1"; gene_type "lncRNA"; gene_name "ENSMUSG00000143899"; level 2;
chr11	HAVANA	exon	115168192	115168464	0	+	.	gene_id "ENSMUSG00000143899.1"; transcript_id "ENSMUST00000379783.1"; gene_type "lncRNA"; gene_name "ENSMUSG00000143899"; transcript_type "lncRNA"; transcript_name "ENSMUST00000379783"; exon_number 1; exon_id "ENSMUSE00001746796.1"; level 2; tag "basic"; tag "Ensembl_canonical"; tag "GENCODE_Primary"; tag "TAGENE";
chr11	HAVANA	transcript	115168192	115173832	0	+	.	gene_id "ENSMUSG00000143899.1"; transcript_id "ENSMUST00000379783.1"; gene_type "lncRNA"; gene_name "ENSMUSG00000143899"; transcript_type "lncRNA"; transcript_name "ENSMUST00000379783"; level 2; tag "basic"; tag "Ensembl_canonical"; tag "GENCODE_Primary"; tag "TAGENE";
chr11	HAVANA	exon	115173684	115173832	0	+	.	gene_id "ENSMUSG00000143899.1"; transcript_id "ENSMUST00000379783.1"; gene_type "lncRNA"; gene_name "ENSMUSG00000143899"; transcript_type "lncRNA"; transcript_name "ENSMUST00000379783"; exon_number 2; exon_id "ENSMUSE00001746797.1"; level 2; tag "basic"; tag "Ensembl_canonical"; tag "GENCODE_Primary"; tag "TAGENE";
chr11	sragcm37_es	exon	115178531	115178635	0.0525397893860942	+	.	gene_id "ENSMUSG00000050201.10"; transcript_id "ENSMUSG00000050201.10_tx_6"; exon_id "chr11_115178531_115178635_+"; exonnum "1"; txlen "2325";
chr11	HAVANA	exon	115197989	115198219	0	+	.	gene_id "ENSMUSG00000050201.10"; transcript_id "ENSMUST00000055490.9"; gene_type "protein_coding"; gene_name "Otop2"; transcript_type "protein_coding"; transcript_name "Otop2-201"; exon_number 1; exon_id "ENSMUSE00000337257.2"; level 2; protein_id "ENSMUSP00000062109.3"; transcript_support_level "1"; mgi_id "MGI:2388365"; tag "basic"; tag "Ensembl_canonical"; tag "GENCODE_Primary"; tag "appris_principal_1"; tag "CCDS"; ccdsid "CCDS25628.1"; havana_gene "OTTMUSG00000003749.1"; havana_transcript "OTTMUST00000008178.1";
chr11	HAVANA	UTR	115197989	115198219	0	+	.	gene_id "ENSMUSG00000050201.10"; transcript_id "ENSMUST00000055490.9"; gene_type "protein_coding"; gene_name "Otop2"; transcript_type "protein_coding"; transcript_name "Otop2-201"; exon_number 1; exon_id "ENSMUSE00000337257.2"; level 2; protein_id "ENSMUSP00000062109.3"; transcript_support_level "1"; mgi_id "MGI:2388365"; tag "basic"; tag "Ensembl_canonical"; tag "GENCODE_Primary"; tag "appris_principal_1"; tag "CCDS"; ccdsid "CCDS25628.1"; havana_gene "OTTMUSG00000003749.1"; havana_transcript "OTTMUST00000008178.1";
chr11	HAVANA	gene	115197989	115223129	0	+	.	gene_id "ENSMUSG00000050201.10"; gene_type "protein_coding"; gene_name "Otop2"; level 2; mgi_id "MGI:2388365"; havana_gene "OTTMUSG00000003749.1";
chr11	HAVANA	transcript	115197989	115223129	0	+	.	gene_id "ENSMUSG00000050201.10"; transcript_id "ENSMUST00000055490.9"; gene_type "protein_coding"; gene_name "Otop2"; transcript_type "protein_coding"; transcript_name "Otop2-201"; level 2; protein_id "ENSMUSP00000062109.3"; transcript_support_level "1"; mgi_id "MGI:2388365"; tag "basic"; tag "Ensembl_canonical"; tag "GENCODE_Primary"; tag "appris_principal_1"; tag "CCDS"; ccdsid "CCDS25628.1"; havana_gene "OTTMUSG00000003749.1"; havana_transcript "OTTMUST00000008178.1";
chr11	HAVANA	exon	115213356	115213447	0	+	.	gene_id "ENSMUSG00000050201.10"; transcript_id "ENSMUST00000139466.8"; gene_type "protein_coding"; gene_name "Otop2"; transcript_type "protein_coding_CDS_not_defined"; transcript_name "Otop2-204"; exon_number 1; exon_id "ENSMUSE00000820011.2"; level 2; transcript_support_level "3"; mgi_id "MGI:2388365"; havana_gene "OTTMUSG00000003749.1"; havana_transcript "OTTMUST00000008180.1";
chr11	HAVANA	transcript	115213356	115214337	0	+	.	gene_id "ENSMUSG00000050201.10"; transcript_id "ENSMUST00000139466.8"; gene_type "protein_coding"; gene_name "Otop2"; transcript_type "protein_coding_CDS_not_defined"; transcript_name "Otop2-204"; level 2; transcript_support_level "3"; mgi_id "MGI:2388365"; havana_gene "OTTMUSG00000003749.1"; havana_transcript "OTTMUST00000008180.1";
chr11	sragcm37_es	exon	115213448	115213535	1.29560424842345	+	.	gene_id "ENSMUSG00000050201.10"; transcript_id "ENSMUSG00000050201.10_tx_1"; exon_id "chr11_115213448_115213535_+"; exonnum "1"; txlen "2308";
chr11	sragcm37_es	exon	115213448	115213535	0.992685873928554	+	.	gene_id "ENSMUSG00000050201.10"; transcript_id "ENSMUSG00000050201.10_tx_3"; exon_id "chr11_115213448_115213535_+"; exonnum "1"; txlen "2286";
chr11	HAVANA	exon	115213587	115213691	0	+	.	gene_id "ENSMUSG00000050201.10"; transcript_id "ENSMUST00000131050.2"; gene_type "protein_coding"; gene_name "Otop2"; transcript_type "protein_coding_CDS_not_defined"; transcript_name "Otop2-203"; exon_number 1; exon_id "ENSMUSE00000743679.2"; level 2; transcript_support_level "2"; mgi_id "MGI:2388365"; havana_gene "OTTMUSG00000003749.1"; havana_transcript "OTTMUST00000008181.1";
chr11	HAVANA	transcript	115213587	115214330	0	+	.	gene_id "ENSMUSG00000050201.10"; transcript_id "ENSMUST00000131050.2"; gene_type "protein_coding"; gene_name "Otop2"; transcript_type "protein_coding_CDS_not_defined"; transcript_name "Otop2-203"; level 2; transcript_support_level "2"; mgi_id "MGI:2388365"; havana_gene "OTTMUSG00000003749.1"; havana_transcript "OTTMUST00000008181.1";
chr11	HAVANA	exon	115213751	115213927	0	+	.	gene_id "ENSMUSG00000050201.10"; transcript_id "ENSMUST00000139466.8"; gene_type "protein_coding"; gene_name "Otop2"; transcript_type "protein_coding_CDS_not_defined"; transcript_name "Otop2-204"; exon_number 2; exon_id "ENSMUSE00000670414.2"; level 2; transcript_support_level "3"; mgi_id "MGI:2388365"; havana_gene "OTTMUSG00000003749.1"; havana_transcript "OTTMUST00000008180.1";
chr11	HAVANA	exon	115213751	115213927	0	+	.	gene_id "ENSMUSG00000050201.10"; transcript_id "ENSMUST00000106544.2"; gene_type "protein_coding"; gene_name "Otop2"; transcript_type "protein_coding"; transcript_name "Otop2-202"; exon_number 1; exon_id "ENSMUSE00000670414.2"; level 2; protein_id "ENSMUSP00000102154.2"; transcript_support_level "1"; mgi_id "MGI:2388365"; tag "basic"; tag "appris_principal_1"; tag "CCDS"; ccdsid "CCDS25628.1"; havana_gene "OTTMUSG00000003749.1"; havana_transcript "OTTMUST00000008179.1";
chr11	HAVANA	UTR	115213751	115213927	0	+	.	gene_id "ENSMUSG00000050201.10"; transcript_id "ENSMUST00000106544.2"; gene_type "protein_coding"; gene_name "Otop2"; transcript_type "protein_coding"; transcript_name "Otop2-202"; exon_number 1; exon_id "ENSMUSE00000670414.2"; level 2; protein_id "ENSMUSP00000102154.2"; transcript_support_level "1"; mgi_id "MGI:2388365"; tag "basic"; tag "appris_principal_1"; tag "CCDS"; ccdsid "CCDS25628.1"; havana_gene "OTTMUSG00000003749.1"; havana_transcript "OTTMUST00000008179.1";
chr11	ENSEMBL_gcm37	exon	115213751	115213927	1.29560424842345	+	.	gene_id "ENSMUSG00000050201.10"; transcript_id "ENSMUSG00000050201.10_tx_1"; exon_id "chr11_115213751_115213927_+"; exonnum "2"; txlen "2308";
chr11	ENSEMBL_gcm37	exon	115213751	115213927	0.992685873928554	+	.	gene_id "ENSMUSG00000050201.10"; transcript_id "ENSMUSG00000050201.10_tx_3"; exon_id "chr11_115213751_115213927_+"; exonnum "2"; txlen "2286";
chr11	ENSEMBL_gcm37	exon	115213751	115213927	0.0525397893860942	+	.	gene_id "ENSMUSG00000050201.10"; transcript_id "ENSMUSG00000050201.10_tx_6"; exon_id "chr11_115213751_115213927_+"; exonnum "2"; txlen "2325";
chr11	HAVANA	transcript	115213751	115223129	0	+	.	gene_id "ENSMUSG00000050201.10"; transcript_id "ENSMUST00000106544.2"; gene_type "protein_coding"; gene_name "Otop2"; transcript_type "protein_coding"; transcript_name "Otop2-202"; level 2; protein_id "ENSMUSP00000102154.2"; transcript_support_level "1"; mgi_id "MGI:2388365"; tag "basic"; tag "appris_principal_1"; tag "CCDS"; ccdsid "CCDS25628.1"; havana_gene "OTTMUSG00000003749.1"; havana_transcript "OTTMUST00000008179.1";
chr11	HAVANA	exon	115213845	115213927	0	+	.	gene_id "ENSMUSG00000050201.10"; transcript_id "ENSMUST00000055490.9"; gene_type "protein_coding"; gene_name "Otop2"; transcript_type "protein_coding"; transcript_name "Otop2-201"; exon_number 2; exon_id "ENSMUSE00000406969.2"; level 2; protein_id "ENSMUSP00000062109.3"; transcript_support_level "1"; mgi_id "MGI:2388365"; tag "basic"; tag "Ensembl_canonical"; tag "GENCODE_Primary"; tag "appris_principal_1"; tag "CCDS"; ccdsid "CCDS25628.1"; havana_gene "OTTMUSG00000003749.1"; havana_transcript "OTTMUST00000008178.1";
chr11	HAVANA	UTR	115213845	115213927	0	+	.	gene_id "ENSMUSG00000050201.10"; transcript_id "ENSMUST00000055490.9"; gene_type "protein_coding"; gene_name "Otop2"; transcript_type "protein_coding"; transcript_name "Otop2-201"; exon_number 2; exon_id "ENSMUSE00000406969.2"; level 2; protein_id "ENSMUSP00000062109.3"; transcript_support_level "1"; mgi_id "MGI:2388365"; tag "basic"; tag "Ensembl_canonical"; tag "GENCODE_Primary"; tag "appris_principal_1"; tag "CCDS"; ccdsid "CCDS25628.1"; havana_gene "OTTMUSG00000003749.1"; havana_transcript "OTTMUST00000008178.1";
chr11	HAVANA	exon	115213845	115213927	0	+	.	gene_id "ENSMUSG00000050201.10"; transcript_id "ENSMUST00000131050.2"; gene_type "protein_coding"; gene_name "Otop2"; transcript_type "protein_coding_CDS_not_defined"; transcript_name "Otop2-203"; exon_number 2; exon_id "ENSMUSE00000406969.2"; level 2; transcript_support_level "2"; mgi_id "MGI:2388365"; havana_gene "OTTMUSG00000003749.1"; havana_transcript "OTTMUST00000008181.1";
chr11	HAVANA	UTR	115214212	115214244	0	+	.	gene_id "ENSMUSG00000050201.10"; transcript_id "ENSMUST00000106544.2"; gene_type "protein_coding"; gene_name "Otop2"; transcript_type "protein_coding"; transcript_name "Otop2-202"; exon_number 2; exon_id "ENSMUSE00000670413.2"; level 2; protein_id "ENSMUSP00000102154.2"; transcript_support_level "1"; mgi_id "MGI:2388365"; tag "basic"; tag "appris_principal_1"; tag "CCDS"; ccdsid "CCDS25628.1"; havana_gene "OTTMUSG00000003749.1"; havana_transcript "OTTMUST00000008179.1";
chr11	HAVANA	exon	115214212	115214337	0	+	.	gene_id "ENSMUSG00000050201.10"; transcript_id "ENSMUST00000139466.8"; gene_type "protein_coding"; gene_name "Otop2"; transcript_type "protein_coding_CDS_not_defined"; transcript_name "Otop2-204"; exon_number 3; exon_id "ENSMUSE00000762484.2"; level 2; transcript_support_level "3"; mgi_id "MGI:2388365"; havana_gene "OTTMUSG00000003749.1"; havana_transcript "OTTMUST00000008180.1";
chr11	HAVANA	exon	115214212	115214557	0	+	.	gene_id "ENSMUSG00000050201.10"; transcript_id "ENSMUST00000106544.2"; gene_type "protein_coding"; gene_name "Otop2"; transcript_type "protein_coding"; transcript_name "Otop2-202"; exon_number 2; exon_id "ENSMUSE00000670413.2"; level 2; protein_id "ENSMUSP00000102154.2"; transcript_support_level "1"; mgi_id "MGI:2388365"; tag "basic"; tag "appris_principal_1"; tag "CCDS"; ccdsid "CCDS25628.1"; havana_gene "OTTMUSG00000003749.1"; havana_transcript "OTTMUST00000008179.1";
chr11	ENSEMBL_gcm37	exon	115214212	115214557	1.29560424842345	+	.	gene_id "ENSMUSG00000050201.10"; transcript_id "ENSMUSG00000050201.10_tx_1"; exon_id "chr11_115214212_115214557_+"; exonnum "3"; txlen "2308";
chr11	ENSEMBL_gcm37	exon	115214212	115214557	0.0525397893860942	+	.	gene_id "ENSMUSG00000050201.10"; transcript_id "ENSMUSG00000050201.10_tx_6"; exon_id "chr11_115214212_115214557_+"; exonnum "3"; txlen "2325";
chr11	HAVANA	UTR	115214234	115214244	0	+	.	gene_id "ENSMUSG00000050201.10"; transcript_id "ENSMUST00000055490.9"; gene_type "protein_coding"; gene_name "Otop2"; transcript_type "protein_coding"; transcript_name "Otop2-201"; exon_number 3; exon_id "ENSMUSE00000357655.2"; level 2; protein_id "ENSMUSP00000062109.3"; transcript_support_level "1"; mgi_id "MGI:2388365"; tag "basic"; tag "Ensembl_canonical"; tag "GENCODE_Primary"; tag "appris_principal_1"; tag "CCDS"; ccdsid "CCDS25628.1"; havana_gene "OTTMUSG00000003749.1"; havana_transcript "OTTMUST00000008178.1";
chr11	HAVANA	exon	115214234	115214330	0	+	.	gene_id "ENSMUSG00000050201.10"; transcript_id "ENSMUST00000131050.2"; gene_type "protein_coding"; gene_name "Otop2"; transcript_type "protein_coding_CDS_not_defined"; transcript_name "Otop2-203"; exon_number 3; exon_id "ENSMUSE00000733731.2"; level 2; transcript_support_level "2"; mgi_id "MGI:2388365"; havana_gene "OTTMUSG00000003749.1"; havana_transcript "OTTMUST00000008181.1";
chr11	HAVANA	exon	115214234	115214557	0	+	.	gene_id "ENSMUSG00000050201.10"; transcript_id "ENSMUST00000055490.9"; gene_type "protein_coding"; gene_name "Otop2"; transcript_type "protein_coding"; transcript_name "Otop2-201"; exon_number 3; exon_id "ENSMUSE00000357655.2"; level 2; protein_id "ENSMUSP00000062109.3"; transcript_support_level "1"; mgi_id "MGI:2388365"; tag "basic"; tag "Ensembl_canonical"; tag "GENCODE_Primary"; tag "appris_principal_1"; tag "CCDS"; ccdsid "CCDS25628.1"; havana_gene "OTTMUSG00000003749.1"; havana_transcript "OTTMUST00000008178.1";
chr11	ENSEMBL_gcm37	exon	115214234	115214557	0.992685873928554	+	.	gene_id "ENSMUSG00000050201.10"; transcript_id "ENSMUSG00000050201.10_tx_3"; exon_id "chr11_115214234_115214557_+"; exonnum "3"; txlen "2286";
chr11	HAVANA	start_codon	115214245	115214247	0	+	0	gene_id "ENSMUSG00000050201.10"; transcript_id "ENSMUST00000055490.9"; gene_type "protein_coding"; gene_name "Otop2"; transcript_type "protein_coding"; transcript_name "Otop2-201"; exon_number 3; exon_id "ENSMUSE00000357655.2"; level 2; protein_id "ENSMUSP00000062109.3"; transcript_support_level "1"; mgi_id "MGI:2388365"; tag "basic"; tag "Ensembl_canonical"; tag "GENCODE_Primary"; tag "appris_principal_1"; tag "CCDS"; ccdsid "CCDS25628.1"; havana_gene "OTTMUSG00000003749.1"; havana_transcript "OTTMUST00000008178.1";
chr11	HAVANA	start_codon	115214245	115214247	0	+	0	gene_id "ENSMUSG00000050201.10"; transcript_id "ENSMUST00000106544.2"; gene_type "protein_coding"; gene_name "Otop2"; transcript_type "protein_coding"; transcript_name "Otop2-202"; exon_number 2; exon_id "ENSMUSE00000670413.2"; level 2; protein_id "ENSMUSP00000102154.2"; transcript_support_level "1"; mgi_id "MGI:2388365"; tag "basic"; tag "appris_principal_1"; tag "CCDS"; ccdsid "CCDS25628.1"; havana_gene "OTTMUSG00000003749.1"; havana_transcript "OTTMUST00000008179.1";
chr11	HAVANA	CDS	115214245	115214557	0	+	0	gene_id "ENSMUSG00000050201.10"; transcript_id "ENSMUST00000055490.9"; gene_type "protein_coding"; gene_name "Otop2"; transcript_type "protein_coding"; transcript_name "Otop2-201"; exon_number 3; exon_id "ENSMUSE00000357655.2"; level 2; protein_id "ENSMUSP00000062109.3"; transcript_support_level "1"; mgi_id "MGI:2388365"; tag "basic"; tag "Ensembl_canonical"; tag "GENCODE_Primary"; tag "appris_principal_1"; tag "CCDS"; ccdsid "CCDS25628.1"; havana_gene "OTTMUSG00000003749.1"; havana_transcript "OTTMUST00000008178.1";
chr11	HAVANA	CDS	115214245	115214557	0	+	0	gene_id "ENSMUSG00000050201.10"; transcript_id "ENSMUST00000106544.2"; gene_type "protein_coding"; gene_name "Otop2"; transcript_type "protein_coding"; transcript_name "Otop2-202"; exon_number 2; exon_id "ENSMUSE00000670413.2"; level 2; protein_id "ENSMUSP00000102154.2"; transcript_support_level "1"; mgi_id "MGI:2388365"; tag "basic"; tag "appris_principal_1"; tag "CCDS"; ccdsid "CCDS25628.1"; havana_gene "OTTMUSG00000003749.1"; havana_transcript "OTTMUST00000008179.1";
chr11	HAVANA	exon	115215394	115215530	0	+	.	gene_id "ENSMUSG00000050201.10"; transcript_id "ENSMUST00000055490.9"; gene_type "protein_coding"; gene_name "Otop2"; transcript_type "protein_coding"; transcript_name "Otop2-201"; exon_number 4; exon_id "ENSMUSE00000351254.2"; level 2; protein_id "ENSMUSP00000062109.3"; transcript_support_level "1"; mgi_id "MGI:2388365"; tag "basic"; tag "Ensembl_canonical"; tag "GENCODE_Primary"; tag "appris_principal_1"; tag "CCDS"; ccdsid "CCDS25628.1"; havana_gene "OTTMUSG00000003749.1"; havana_transcript "OTTMUST00000008178.1";
chr11	HAVANA	CDS	115215394	115215530	0	+	2	gene_id "ENSMUSG00000050201.10"; transcript_id "ENSMUST00000055490.9"; gene_type "protein_coding"; gene_name "Otop2"; transcript_type "protein_coding"; transcript_name "Otop2-201"; exon_number 4; exon_id "ENSMUSE00000351254.2"; level 2; protein_id "ENSMUSP00000062109.3"; transcript_support_level "1"; mgi_id "MGI:2388365"; tag "basic"; tag "Ensembl_canonical"; tag "GENCODE_Primary"; tag "appris_principal_1"; tag "CCDS"; ccdsid "CCDS25628.1"; havana_gene "OTTMUSG00000003749.1"; havana_transcript "OTTMUST00000008178.1";
chr11	HAVANA	exon	115215394	115215530	0	+	.	gene_id "ENSMUSG00000050201.10"; transcript_id "ENSMUST00000106544.2"; gene_type "protein_coding"; gene_name "Otop2"; transcript_type "protein_coding"; transcript_name "Otop2-202"; exon_number 3; exon_id "ENSMUSE00000351254.2"; level 2; protein_id "ENSMUSP00000102154.2"; transcript_support_level "1"; mgi_id "MGI:2388365"; tag "basic"; tag "appris_principal_1"; tag "CCDS"; ccdsid "CCDS25628.1"; havana_gene "OTTMUSG00000003749.1"; havana_transcript "OTTMUST00000008179.1";
chr11	HAVANA	CDS	115215394	115215530	0	+	2	gene_id "ENSMUSG00000050201.10"; transcript_id "ENSMUST00000106544.2"; gene_type "protein_coding"; gene_name "Otop2"; transcript_type "protein_coding"; transcript_name "Otop2-202"; exon_number 3; exon_id "ENSMUSE00000351254.2"; level 2; protein_id "ENSMUSP00000102154.2"; transcript_support_level "1"; mgi_id "MGI:2388365"; tag "basic"; tag "appris_principal_1"; tag "CCDS"; ccdsid "CCDS25628.1"; havana_gene "OTTMUSG00000003749.1"; havana_transcript "OTTMUST00000008179.1";
chr11	ENSEMBL_gcm37	exon	115215394	115215530	1.29560424842345	+	.	gene_id "ENSMUSG00000050201.10"; transcript_id "ENSMUSG00000050201.10_tx_1"; exon_id "chr11_115215394_115215530_+"; exonnum "4"; txlen "2308";
chr11	ENSEMBL_gcm37	exon	115215394	115215530	0.992685873928554	+	.	gene_id "ENSMUSG00000050201.10"; transcript_id "ENSMUSG00000050201.10_tx_3"; exon_id "chr11_115215394_115215530_+"; exonnum "4"; txlen "2286";
chr11	ENSEMBL_gcm37	exon	115215394	115215530	0.0525397893860942	+	.	gene_id "ENSMUSG00000050201.10"; transcript_id "ENSMUSG00000050201.10_tx_6"; exon_id "chr11_115215394_115215530_+"; exonnum "4"; txlen "2325";
chr11	HAVANA	exon	115217247	115217305	0	+	.	gene_id "ENSMUSG00000050201.10"; transcript_id "ENSMUST00000055490.9"; gene_type "protein_coding"; gene_name "Otop2"; transcript_type "protein_coding"; transcript_name "Otop2-201"; exon_number 5; exon_id "ENSMUSE00000391555.2"; level 2; protein_id "ENSMUSP00000062109.3"; transcript_support_level "1"; mgi_id "MGI:2388365"; tag "basic"; tag "Ensembl_canonical"; tag "GENCODE_Primary"; tag "appris_principal_1"; tag "CCDS"; ccdsid "CCDS25628.1"; havana_gene "OTTMUSG00000003749.1"; havana_transcript "OTTMUST00000008178.1";
chr11	HAVANA	CDS	115217247	115217305	0	+	0	gene_id "ENSMUSG00000050201.10"; transcript_id "ENSMUST00000055490.9"; gene_type "protein_coding"; gene_name "Otop2"; transcript_type "protein_coding"; transcript_name "Otop2-201"; exon_number 5; exon_id "ENSMUSE00000391555.2"; level 2; protein_id "ENSMUSP00000062109.3"; transcript_support_level "1"; mgi_id "MGI:2388365"; tag "basic"; tag "Ensembl_canonical"; tag "GENCODE_Primary"; tag "appris_principal_1"; tag "CCDS"; ccdsid "CCDS25628.1"; havana_gene "OTTMUSG00000003749.1"; havana_transcript "OTTMUST00000008178.1";
chr11	HAVANA	exon	115217247	115217305	0	+	.	gene_id "ENSMUSG00000050201.10"; transcript_id "ENSMUST00000106544.2"; gene_type "protein_coding"; gene_name "Otop2"; transcript_type "protein_coding"; transcript_name "Otop2-202"; exon_number 4; exon_id "ENSMUSE00000391555.2"; level 2; protein_id "ENSMUSP00000102154.2"; transcript_support_level "1"; mgi_id "MGI:2388365"; tag "basic"; tag "appris_principal_1"; tag "CCDS"; ccdsid "CCDS25628.1"; havana_gene "OTTMUSG00000003749.1"; havana_transcript "OTTMUST00000008179.1";
chr11	HAVANA	CDS	115217247	115217305	0	+	0	gene_id "ENSMUSG00000050201.10"; transcript_id "ENSMUST00000106544.2"; gene_type "protein_coding"; gene_name "Otop2"; transcript_type "protein_coding"; transcript_name "Otop2-202"; exon_number 4; exon_id "ENSMUSE00000391555.2"; level 2; protein_id "ENSMUSP00000102154.2"; transcript_support_level "1"; mgi_id "MGI:2388365"; tag "basic"; tag "appris_principal_1"; tag "CCDS"; ccdsid "CCDS25628.1"; havana_gene "OTTMUSG00000003749.1"; havana_transcript "OTTMUST00000008179.1";
chr11	ENSEMBL_gcm37	exon	115217247	115217305	1.29560424842345	+	.	gene_id "ENSMUSG00000050201.10"; transcript_id "ENSMUSG00000050201.10_tx_1"; exon_id "chr11_115217247_115217305_+"; exonnum "5"; txlen "2308";
chr11	ENSEMBL_gcm37	exon	115217247	115217305	0.992685873928554	+	.	gene_id "ENSMUSG00000050201.10"; transcript_id "ENSMUSG00000050201.10_tx_3"; exon_id "chr11_115217247_115217305_+"; exonnum "5"; txlen "2286";
chr11	ENSEMBL_gcm37	exon	115217247	115217305	0.0525397893860942	+	.	gene_id "ENSMUSG00000050201.10"; transcript_id "ENSMUSG00000050201.10_tx_6"; exon_id "chr11_115217247_115217305_+"; exonnum "5"; txlen "2325";
chr11	HAVANA	exon	115217675	115217808	0	+	.	gene_id "ENSMUSG00000050201.10"; transcript_id "ENSMUST00000055490.9"; gene_type "protein_coding"; gene_name "Otop2"; transcript_type "protein_coding"; transcript_name "Otop2-201"; exon_number 6; exon_id "ENSMUSE00000343482.2"; level 2; protein_id "ENSMUSP00000062109.3"; transcript_support_level "1"; mgi_id "MGI:2388365"; tag "basic"; tag "Ensembl_canonical"; tag "GENCODE_Primary"; tag "appris_principal_1"; tag "CCDS"; ccdsid "CCDS25628.1"; havana_gene "OTTMUSG00000003749.1"; havana_transcript "OTTMUST00000008178.1";
chr11	HAVANA	CDS	115217675	115217808	0	+	1	gene_id "ENSMUSG00000050201.10"; transcript_id "ENSMUST00000055490.9"; gene_type "protein_coding"; gene_name "Otop2"; transcript_type "protein_coding"; transcript_name "Otop2-201"; exon_number 6; exon_id "ENSMUSE00000343482.2"; level 2; protein_id "ENSMUSP00000062109.3"; transcript_support_level "1"; mgi_id "MGI:2388365"; tag "basic"; tag "Ensembl_canonical"; tag "GENCODE_Primary"; tag "appris_principal_1"; tag "CCDS"; ccdsid "CCDS25628.1"; havana_gene "OTTMUSG00000003749.1"; havana_transcript "OTTMUST00000008178.1";
chr11	HAVANA	exon	115217675	115217808	0	+	.	gene_id "ENSMUSG00000050201.10"; transcript_id "ENSMUST00000106544.2"; gene_type "protein_coding"; gene_name "Otop2"; transcript_type "protein_coding"; transcript_name "Otop2-202"; exon_number 5; exon_id "ENSMUSE00000343482.2"; level 2; protein_id "ENSMUSP00000102154.2"; transcript_support_level "1"; mgi_id "MGI:2388365"; tag "basic"; tag "appris_principal_1"; tag "CCDS"; ccdsid "CCDS25628.1"; havana_gene "OTTMUSG00000003749.1"; havana_transcript "OTTMUST00000008179.1";
chr11	HAVANA	CDS	115217675	115217808	0	+	1	gene_id "ENSMUSG00000050201.10"; transcript_id "ENSMUST00000106544.2"; gene_type "protein_coding"; gene_name "Otop2"; transcript_type "protein_coding"; transcript_name "Otop2-202"; exon_number 5; exon_id "ENSMUSE00000343482.2"; level 2; protein_id "ENSMUSP00000102154.2"; transcript_support_level "1"; mgi_id "MGI:2388365"; tag "basic"; tag "appris_principal_1"; tag "CCDS"; ccdsid "CCDS25628.1"; havana_gene "OTTMUSG00000003749.1"; havana_transcript "OTTMUST00000008179.1";
chr11	ENSEMBL_gcm37	exon	115217675	115217808	1.29560424842345	+	.	gene_id "ENSMUSG00000050201.10"; transcript_id "ENSMUSG00000050201.10_tx_1"; exon_id "chr11_115217675_115217808_+"; exonnum "6"; txlen "2308";
chr11	ENSEMBL_gcm37	exon	115217675	115217808	0.992685873928554	+	.	gene_id "ENSMUSG00000050201.10"; transcript_id "ENSMUSG00000050201.10_tx_3"; exon_id "chr11_115217675_115217808_+"; exonnum "6"; txlen "2286";
chr11	ENSEMBL_gcm37	exon	115217675	115217808	0.0525397893860942	+	.	gene_id "ENSMUSG00000050201.10"; transcript_id "ENSMUSG00000050201.10_tx_6"; exon_id "chr11_115217675_115217808_+"; exonnum "6"; txlen "2325";
chr11	HAVANA	exon	115219805	115220682	0	+	.	gene_id "ENSMUSG00000050201.10"; transcript_id "ENSMUST00000055490.9"; gene_type "protein_coding"; gene_name "Otop2"; transcript_type "protein_coding"; transcript_name "Otop2-201"; exon_number 7; exon_id "ENSMUSE00000383651.2"; level 2; protein_id "ENSMUSP00000062109.3"; transcript_support_level "1"; mgi_id "MGI:2388365"; tag "basic"; tag "Ensembl_canonical"; tag "GENCODE_Primary"; tag "appris_principal_1"; tag "CCDS"; ccdsid "CCDS25628.1"; havana_gene "OTTMUSG00000003749.1"; havana_transcript "OTTMUST00000008178.1";
chr11	HAVANA	CDS	115219805	115220682	0	+	2	gene_id "ENSMUSG00000050201.10"; transcript_id "ENSMUST00000055490.9"; gene_type "protein_coding"; gene_name "Otop2"; transcript_type "protein_coding"; transcript_name "Otop2-201"; exon_number 7; exon_id "ENSMUSE00000383651.2"; level 2; protein_id "ENSMUSP00000062109.3"; transcript_support_level "1"; mgi_id "MGI:2388365"; tag "basic"; tag "Ensembl_canonical"; tag "GENCODE_Primary"; tag "appris_principal_1"; tag "CCDS"; ccdsid "CCDS25628.1"; havana_gene "OTTMUSG00000003749.1"; havana_transcript "OTTMUST00000008178.1";
chr11	HAVANA	exon	115219805	115220682	0	+	.	gene_id "ENSMUSG00000050201.10"; transcript_id "ENSMUST00000106544.2"; gene_type "protein_coding"; gene_name "Otop2"; transcript_type "protein_coding"; transcript_name "Otop2-202"; exon_number 6; exon_id "ENSMUSE00000383651.2"; level 2; protein_id "ENSMUSP00000102154.2"; transcript_support_level "1"; mgi_id "MGI:2388365"; tag "basic"; tag "appris_principal_1"; tag "CCDS"; ccdsid "CCDS25628.1"; havana_gene "OTTMUSG00000003749.1"; havana_transcript "OTTMUST00000008179.1";
chr11	HAVANA	CDS	115219805	115220682	0	+	2	gene_id "ENSMUSG00000050201.10"; transcript_id "ENSMUST00000106544.2"; gene_type "protein_coding"; gene_name "Otop2"; transcript_type "protein_coding"; transcript_name "Otop2-202"; exon_number 6; exon_id "ENSMUSE00000383651.2"; level 2; protein_id "ENSMUSP00000102154.2"; transcript_support_level "1"; mgi_id "MGI:2388365"; tag "basic"; tag "appris_principal_1"; tag "CCDS"; ccdsid "CCDS25628.1"; havana_gene "OTTMUSG00000003749.1"; havana_transcript "OTTMUST00000008179.1";
chr11	ENSEMBL_gcm37	exon	115219805	115220682	1.29560424842345	+	.	gene_id "ENSMUSG00000050201.10"; transcript_id "ENSMUSG00000050201.10_tx_1"; exon_id "chr11_115219805_115220682_+"; exonnum "7"; txlen "2308";
chr11	ENSEMBL_gcm37	exon	115219805	115220682	0.992685873928554	+	.	gene_id "ENSMUSG00000050201.10"; transcript_id "ENSMUSG00000050201.10_tx_3"; exon_id "chr11_115219805_115220682_+"; exonnum "7"; txlen "2286";
chr11	ENSEMBL_gcm37	exon	115219805	115220682	0.0525397893860942	+	.	gene_id "ENSMUSG00000050201.10"; transcript_id "ENSMUSG00000050201.10_tx_6"; exon_id "chr11_115219805_115220682_+"; exonnum "7"; txlen "2325";
chr11	HAVANA	CDS	115222641	115222808	0	+	0	gene_id "ENSMUSG00000050201.10"; transcript_id "ENSMUST00000055490.9"; gene_type "protein_coding"; gene_name "Otop2"; transcript_type "protein_coding"; transcript_name "Otop2-201"; exon_number 8; exon_id "ENSMUSE00000670412.2"; level 2; protein_id "ENSMUSP00000062109.3"; transcript_support_level "1"; mgi_id "MGI:2388365"; tag "basic"; tag "Ensembl_canonical"; tag "GENCODE_Primary"; tag "appris_principal_1"; tag "CCDS"; ccdsid "CCDS25628.1"; havana_gene "OTTMUSG00000003749.1"; havana_transcript "OTTMUST00000008178.1";
chr11	HAVANA	CDS	115222641	115222808	0	+	0	gene_id "ENSMUSG00000050201.10"; transcript_id "ENSMUST00000106544.2"; gene_type "protein_coding"; gene_name "Otop2"; transcript_type "protein_coding"; transcript_name "Otop2-202"; exon_number 7; exon_id "ENSMUSE00000670412.2"; level 2; protein_id "ENSMUSP00000102154.2"; transcript_support_level "1"; mgi_id "MGI:2388365"; tag "basic"; tag "appris_principal_1"; tag "CCDS"; ccdsid "CCDS25628.1"; havana_gene "OTTMUSG00000003749.1"; havana_transcript "OTTMUST00000008179.1";
chr11	HAVANA	exon	115222641	115223129	0	+	.	gene_id "ENSMUSG00000050201.10"; transcript_id "ENSMUST00000055490.9"; gene_type "protein_coding"; gene_name "Otop2"; transcript_type "protein_coding"; transcript_name "Otop2-201"; exon_number 8; exon_id "ENSMUSE00000670412.2"; level 2; protein_id "ENSMUSP00000062109.3"; transcript_support_level "1"; mgi_id "MGI:2388365"; tag "basic"; tag "Ensembl_canonical"; tag "GENCODE_Primary"; tag "appris_principal_1"; tag "CCDS"; ccdsid "CCDS25628.1"; havana_gene "OTTMUSG00000003749.1"; havana_transcript "OTTMUST00000008178.1";
chr11	HAVANA	exon	115222641	115223129	0	+	.	gene_id "ENSMUSG00000050201.10"; transcript_id "ENSMUST00000106544.2"; gene_type "protein_coding"; gene_name "Otop2"; transcript_type "protein_coding"; transcript_name "Otop2-202"; exon_number 7; exon_id "ENSMUSE00000670412.2"; level 2; protein_id "ENSMUSP00000102154.2"; transcript_support_level "1"; mgi_id "MGI:2388365"; tag "basic"; tag "appris_principal_1"; tag "CCDS"; ccdsid "CCDS25628.1"; havana_gene "OTTMUSG00000003749.1"; havana_transcript "OTTMUST00000008179.1";
chr11	ENSEMBL_gcm37	exon	115222641	115223129	1.29560424842345	+	.	gene_id "ENSMUSG00000050201.10"; transcript_id "ENSMUSG00000050201.10_tx_1"; exon_id "chr11_115222641_115223129_+"; exonnum "8"; txlen "2308";
chr11	ENSEMBL_gcm37	exon	115222641	115223129	0.992685873928554	+	.	gene_id "ENSMUSG00000050201.10"; transcript_id "ENSMUSG00000050201.10_tx_3"; exon_id "chr11_115222641_115223129_+"; exonnum "8"; txlen "2286";
chr11	ENSEMBL_gcm37	exon	115222641	115223129	0.0525397893860942	+	.	gene_id "ENSMUSG00000050201.10"; transcript_id "ENSMUSG00000050201.10_tx_6"; exon_id "chr11_115222641_115223129_+"; exonnum "8"; txlen "2325";
chr11	HAVANA	stop_codon	115222809	115222811	0	+	0	gene_id "ENSMUSG00000050201.10"; transcript_id "ENSMUST00000055490.9"; gene_type "protein_coding"; gene_name "Otop2"; transcript_type "protein_coding"; transcript_name "Otop2-201"; exon_number 8; exon_id "ENSMUSE00000670412.2"; level 2; protein_id "ENSMUSP00000062109.3"; transcript_support_level "1"; mgi_id "MGI:2388365"; tag "basic"; tag "Ensembl_canonical"; tag "GENCODE_Primary"; tag "appris_principal_1"; tag "CCDS"; ccdsid "CCDS25628.1"; havana_gene "OTTMUSG00000003749.1"; havana_transcript "OTTMUST00000008178.1";
chr11	HAVANA	stop_codon	115222809	115222811	0	+	0	gene_id "ENSMUSG00000050201.10"; transcript_id "ENSMUST00000106544.2"; gene_type "protein_coding"; gene_name "Otop2"; transcript_type "protein_coding"; transcript_name "Otop2-202"; exon_number 7; exon_id "ENSMUSE00000670412.2"; level 2; protein_id "ENSMUSP00000102154.2"; transcript_support_level "1"; mgi_id "MGI:2388365"; tag "basic"; tag "appris_principal_1"; tag "CCDS"; ccdsid "CCDS25628.1"; havana_gene "OTTMUSG00000003749.1"; havana_transcript "OTTMUST00000008179.1";
chr11	HAVANA	UTR	115222809	115223129	0	+	.	gene_id "ENSMUSG00000050201.10"; transcript_id "ENSMUST00000055490.9"; gene_type "protein_coding"; gene_name "Otop2"; transcript_type "protein_coding"; transcript_name "Otop2-201"; exon_number 8; exon_id "ENSMUSE00000670412.2"; level 2; protein_id "ENSMUSP00000062109.3"; transcript_support_level "1"; mgi_id "MGI:2388365"; tag "basic"; tag "Ensembl_canonical"; tag "GENCODE_Primary"; tag "appris_principal_1"; tag "CCDS"; ccdsid "CCDS25628.1"; havana_gene "OTTMUSG00000003749.1"; havana_transcript "OTTMUST00000008178.1";
chr11	HAVANA	UTR	115222809	115223129	0	+	.	gene_id "ENSMUSG00000050201.10"; transcript_id "ENSMUST00000106544.2"; gene_type "protein_coding"; gene_name "Otop2"; transcript_type "protein_coding"; transcript_name "Otop2-202"; exon_number 7; exon_id "ENSMUSE00000670412.2"; level 2; protein_id "ENSMUSP00000102154.2"; transcript_support_level "1"; mgi_id "MGI:2388365"; tag "basic"; tag "appris_principal_1"; tag "CCDS"; ccdsid "CCDS25628.1"; havana_gene "OTTMUSG00000003749.1"; havana_transcript "OTTMUST00000008179.1";
chr11	HAVANA	UTR	115225557	115225709	0	+	.	gene_id "ENSMUSG00000018862.12"; transcript_id "ENSMUST00000106543.8"; gene_type "protein_coding"; gene_name "Otop3"; transcript_type "protein_coding"; transcript_name "Otop3-202"; exon_number 1; exon_id "ENSMUSE00000670411.2"; level 2; protein_id "ENSMUSP00000102153.2"; transcript_support_level "1"; mgi_id "MGI:1916852"; tag "basic"; tag "Ensembl_canonical"; tag "GENCODE_Primary"; tag "appris_principal_1"; tag "CCDS"; ccdsid "CCDS83926.1"; havana_gene "OTTMUSG00000003747.1"; havana_transcript "OTTMUST00000008175.1";
chr11	HAVANA	exon	115225557	115225728	0	+	.	gene_id "ENSMUSG00000018862.12"; transcript_id "ENSMUST00000106543.8"; gene_type "protein_coding"; gene_name "Otop3"; transcript_type "protein_coding"; transcript_name "Otop3-202"; exon_number 1; exon_id "ENSMUSE00000670411.2"; level 2; protein_id "ENSMUSP00000102153.2"; transcript_support_level "1"; mgi_id "MGI:1916852"; tag "basic"; tag "Ensembl_canonical"; tag "GENCODE_Primary"; tag "appris_principal_1"; tag "CCDS"; ccdsid "CCDS83926.1"; havana_gene "OTTMUSG00000003747.1"; havana_transcript "OTTMUST00000008175.1";
chr11	HAVANA	gene	115225557	115237753	0	+	.	gene_id "ENSMUSG00000018862.12"; gene_type "protein_coding"; gene_name "Otop3"; level 2; mgi_id "MGI:1916852"; havana_gene "OTTMUSG00000003747.1";
chr11	HAVANA	transcript	115225557	115237753	0	+	.	gene_id "ENSMUSG00000018862.12"; transcript_id "ENSMUST00000106543.8"; gene_type "protein_coding"; gene_name "Otop3"; transcript_type "protein_coding"; transcript_name "Otop3-202"; level 2; protein_id "ENSMUSP00000102153.2"; transcript_support_level "1"; mgi_id "MGI:1916852"; tag "basic"; tag "Ensembl_canonical"; tag "GENCODE_Primary"; tag "appris_principal_1"; tag "CCDS"; ccdsid "CCDS83926.1"; havana_gene "OTTMUSG00000003747.1"; havana_transcript "OTTMUST00000008175.1";
chr11	ENSEMBL	UTR	115225560	115225709	0	+	.	gene_id "ENSMUSG00000018862.12"; transcript_id "ENSMUST00000019006.5"; gene_type "protein_coding"; gene_name "Otop3"; transcript_type "protein_coding"; transcript_name "Otop3-201"; exon_number 1; exon_id "ENSMUSE00000440277.5"; level 3; protein_id "ENSMUSP00000019006.5"; transcript_support_level "2"; mgi_id "MGI:1916852"; tag "basic"; tag "CCDS"; ccdsid "CCDS25629.1"; havana_gene "OTTMUSG00000003747.1";
chr11	ENSEMBL	exon	115225560	115225728	0	+	.	gene_id "ENSMUSG00000018862.12"; transcript_id "ENSMUST00000019006.5"; gene_type "protein_coding"; gene_name "Otop3"; transcript_type "protein_coding"; transcript_name "Otop3-201"; exon_number 1; exon_id "ENSMUSE00000440277.5"; level 3; protein_id "ENSMUSP00000019006.5"; transcript_support_level "2"; mgi_id "MGI:1916852"; tag "basic"; tag "CCDS"; ccdsid "CCDS25629.1"; havana_gene "OTTMUSG00000003747.1";
chr11	ENSEMBL	transcript	115225560	115237752	0	+	.	gene_id "ENSMUSG00000018862.12"; transcript_id "ENSMUST00000019006.5"; gene_type "protein_coding"; gene_name "Otop3"; transcript_type "protein_coding"; transcript_name "Otop3-201"; level 3; protein_id "ENSMUSP00000019006.5"; transcript_support_level "2"; mgi_id "MGI:1916852"; tag "basic"; tag "CCDS"; ccdsid "CCDS25629.1"; havana_gene "OTTMUSG00000003747.1";
chr11	HAVANA	start_codon	115225710	115225712	0	+	0	gene_id "ENSMUSG00000018862.12"; transcript_id "ENSMUST00000106543.8"; gene_type "protein_coding"; gene_name "Otop3"; transcript_type "protein_coding"; transcript_name "Otop3-202"; exon_number 1; exon_id "ENSMUSE00000670411.2"; level 2; protein_id "ENSMUSP00000102153.2"; transcript_support_level "1"; mgi_id "MGI:1916852"; tag "basic"; tag "Ensembl_canonical"; tag "GENCODE_Primary"; tag "appris_principal_1"; tag "CCDS"; ccdsid "CCDS83926.1"; havana_gene "OTTMUSG00000003747.1"; havana_transcript "OTTMUST00000008175.1";
chr11	ENSEMBL	start_codon	115225710	115225712	0	+	0	gene_id "ENSMUSG00000018862.12"; transcript_id "ENSMUST00000019006.5"; gene_type "protein_coding"; gene_name "Otop3"; transcript_type "protein_coding"; transcript_name "Otop3-201"; exon_number 1; exon_id "ENSMUSE00000440277.5"; level 3; protein_id "ENSMUSP00000019006.5"; transcript_support_level "2"; mgi_id "MGI:1916852"; tag "basic"; tag "CCDS"; ccdsid "CCDS25629.1"; havana_gene "OTTMUSG00000003747.1";
chr11	HAVANA	CDS	115225710	115225728	0	+	0	gene_id "ENSMUSG00000018862.12"; transcript_id "ENSMUST00000106543.8"; gene_type "protein_coding"; gene_name "Otop3"; transcript_type "protein_coding"; transcript_name "Otop3-202"; exon_number 1; exon_id "ENSMUSE00000670411.2"; level 2; protein_id "ENSMUSP00000102153.2"; transcript_support_level "1"; mgi_id "MGI:1916852"; tag "basic"; tag "Ensembl_canonical"; tag "GENCODE_Primary"; tag "appris_principal_1"; tag "CCDS"; ccdsid "CCDS83926.1"; havana_gene "OTTMUSG00000003747.1"; havana_transcript "OTTMUST00000008175.1";
chr11	ENSEMBL	CDS	115225710	115225728	0	+	0	gene_id "ENSMUSG00000018862.12"; transcript_id "ENSMUST00000019006.5"; gene_type "protein_coding"; gene_name "Otop3"; transcript_type "protein_coding"; transcript_name "Otop3-201"; exon_number 1; exon_id "ENSMUSE00000440277.5"; level 3; protein_id "ENSMUSP00000019006.5"; transcript_support_level "2"; mgi_id "MGI:1916852"; tag "basic"; tag "CCDS"; ccdsid "CCDS25629.1"; havana_gene "OTTMUSG00000003747.1";
chr11	sragcm37_es	exon	115228439	115228538	0.0969957546439705	+	.	gene_id "ENSMUSG00000018862.12"; transcript_id "ENSMUSG00000018862.12_tx_2"; exon_id "chr11_115228439_115228538_+"; exonnum "1"; txlen "2296";
chr11	HAVANA	exon	115230144	115230557	0	+	.	gene_id "ENSMUSG00000018862.12"; transcript_id "ENSMUST00000106543.8"; gene_type "protein_coding"; gene_name "Otop3"; transcript_type "protein_coding"; transcript_name "Otop3-202"; exon_number 2; exon_id "ENSMUSE00000440263.2"; level 2; protein_id "ENSMUSP00000102153.2"; transcript_support_level "1"; mgi_id "MGI:1916852"; tag "basic"; tag "Ensembl_canonical"; tag "GENCODE_Primary"; tag "appris_principal_1"; tag "CCDS"; ccdsid "CCDS83926.1"; havana_gene "OTTMUSG00000003747.1"; havana_transcript "OTTMUST00000008175.1";
chr11	HAVANA	CDS	115230144	115230557	0	+	2	gene_id "ENSMUSG00000018862.12"; transcript_id "ENSMUST00000106543.8"; gene_type "protein_coding"; gene_name "Otop3"; transcript_type "protein_coding"; transcript_name "Otop3-202"; exon_number 2; exon_id "ENSMUSE00000440263.2"; level 2; protein_id "ENSMUSP00000102153.2"; transcript_support_level "1"; mgi_id "MGI:1916852"; tag "basic"; tag "Ensembl_canonical"; tag "GENCODE_Primary"; tag "appris_principal_1"; tag "CCDS"; ccdsid "CCDS83926.1"; havana_gene "OTTMUSG00000003747.1"; havana_transcript "OTTMUST00000008175.1";
chr11	ENSEMBL	exon	115230144	115230557	0	+	.	gene_id "ENSMUSG00000018862.12"; transcript_id "ENSMUST00000019006.5"; gene_type "protein_coding"; gene_name "Otop3"; transcript_type "protein_coding"; transcript_name "Otop3-201"; exon_number 2; exon_id "ENSMUSE00000440263.2"; level 3; protein_id "ENSMUSP00000019006.5"; transcript_support_level "2"; mgi_id "MGI:1916852"; tag "basic"; tag "CCDS"; ccdsid "CCDS25629.1"; havana_gene "OTTMUSG00000003747.1";
chr11	ENSEMBL	CDS	115230144	115230557	0	+	2	gene_id "ENSMUSG00000018862.12"; transcript_id "ENSMUST00000019006.5"; gene_type "protein_coding"; gene_name "Otop3"; transcript_type "protein_coding"; transcript_name "Otop3-201"; exon_number 2; exon_id "ENSMUSE00000440263.2"; level 3; protein_id "ENSMUSP00000019006.5"; transcript_support_level "2"; mgi_id "MGI:1916852"; tag "basic"; tag "CCDS"; ccdsid "CCDS25629.1"; havana_gene "OTTMUSG00000003747.1";
chr11	ENSEMBL_gcm37	exon	115230144	115230557	0.0969957546439705	+	.	gene_id "ENSMUSG00000018862.12"; transcript_id "ENSMUSG00000018862.12_tx_2"; exon_id "chr11_115230144_115230557_+"; exonnum "2"; txlen "2296";
chr11	HAVANA	exon	115230664	115230800	0	+	.	gene_id "ENSMUSG00000018862.12"; transcript_id "ENSMUST00000106543.8"; gene_type "protein_coding"; gene_name "Otop3"; transcript_type "protein_coding"; transcript_name "Otop3-202"; exon_number 3; exon_id "ENSMUSE00000440259.2"; level 2; protein_id "ENSMUSP00000102153.2"; transcript_support_level "1"; mgi_id "MGI:1916852"; tag "basic"; tag "Ensembl_canonical"; tag "GENCODE_Primary"; tag "appris_principal_1"; tag "CCDS"; ccdsid "CCDS83926.1"; havana_gene "OTTMUSG00000003747.1"; havana_transcript "OTTMUST00000008175.1";
chr11	HAVANA	CDS	115230664	115230800	0	+	2	gene_id "ENSMUSG00000018862.12"; transcript_id "ENSMUST00000106543.8"; gene_type "protein_coding"; gene_name "Otop3"; transcript_type "protein_coding"; transcript_name "Otop3-202"; exon_number 3; exon_id "ENSMUSE00000440259.2"; level 2; protein_id "ENSMUSP00000102153.2"; transcript_support_level "1"; mgi_id "MGI:1916852"; tag "basic"; tag "Ensembl_canonical"; tag "GENCODE_Primary"; tag "appris_principal_1"; tag "CCDS"; ccdsid "CCDS83926.1"; havana_gene "OTTMUSG00000003747.1"; havana_transcript "OTTMUST00000008175.1";
chr11	ENSEMBL	exon	115230664	115230800	0	+	.	gene_id "ENSMUSG00000018862.12"; transcript_id "ENSMUST00000019006.5"; gene_type "protein_coding"; gene_name "Otop3"; transcript_type "protein_coding"; transcript_name "Otop3-201"; exon_number 3; exon_id "ENSMUSE00000440259.2"; level 3; protein_id "ENSMUSP00000019006.5"; transcript_support_level "2"; mgi_id "MGI:1916852"; tag "basic"; tag "CCDS"; ccdsid "CCDS25629.1"; havana_gene "OTTMUSG00000003747.1";
chr11	ENSEMBL	CDS	115230664	115230800	0	+	2	gene_id "ENSMUSG00000018862.12"; transcript_id "ENSMUST00000019006.5"; gene_type "protein_coding"; gene_name "Otop3"; transcript_type "protein_coding"; transcript_name "Otop3-201"; exon_number 3; exon_id "ENSMUSE00000440259.2"; level 3; protein_id "ENSMUSP00000019006.5"; transcript_support_level "2"; mgi_id "MGI:1916852"; tag "basic"; tag "CCDS"; ccdsid "CCDS25629.1"; havana_gene "OTTMUSG00000003747.1";
chr11	ENSEMBL_gcm37	exon	115230664	115230800	0.0969957546439705	+	.	gene_id "ENSMUSG00000018862.12"; transcript_id "ENSMUSG00000018862.12_tx_2"; exon_id "chr11_115230664_115230800_+"; exonnum "3"; txlen "2296";
chr11	HAVANA	exon	115231453	115231511	0	+	.	gene_id "ENSMUSG00000018862.12"; transcript_id "ENSMUST00000106543.8"; gene_type "protein_coding"; gene_name "Otop3"; transcript_type "protein_coding"; transcript_name "Otop3-202"; exon_number 4; exon_id "ENSMUSE00000440257.2"; level 2; protein_id "ENSMUSP00000102153.2"; transcript_support_level "1"; mgi_id "MGI:1916852"; tag "basic"; tag "Ensembl_canonical"; tag "GENCODE_Primary"; tag "appris_principal_1"; tag "CCDS"; ccdsid "CCDS83926.1"; havana_gene "OTTMUSG00000003747.1"; havana_transcript "OTTMUST00000008175.1";
chr11	HAVANA	CDS	115231453	115231511	0	+	0	gene_id "ENSMUSG00000018862.12"; transcript_id "ENSMUST00000106543.8"; gene_type "protein_coding"; gene_name "Otop3"; transcript_type "protein_coding"; transcript_name "Otop3-202"; exon_number 4; exon_id "ENSMUSE00000440257.2"; level 2; protein_id "ENSMUSP00000102153.2"; transcript_support_level "1"; mgi_id "MGI:1916852"; tag "basic"; tag "Ensembl_canonical"; tag "GENCODE_Primary"; tag "appris_principal_1"; tag "CCDS"; ccdsid "CCDS83926.1"; havana_gene "OTTMUSG00000003747.1"; havana_transcript "OTTMUST00000008175.1";
chr11	ENSEMBL	exon	115231453	115231511	0	+	.	gene_id "ENSMUSG00000018862.12"; transcript_id "ENSMUST00000019006.5"; gene_type "protein_coding"; gene_name "Otop3"; transcript_type "protein_coding"; transcript_name "Otop3-201"; exon_number 4; exon_id "ENSMUSE00000440257.2"; level 3; protein_id "ENSMUSP00000019006.5"; transcript_support_level "2"; mgi_id "MGI:1916852"; tag "basic"; tag "CCDS"; ccdsid "CCDS25629.1"; havana_gene "OTTMUSG00000003747.1";
chr11	ENSEMBL	CDS	115231453	115231511	0	+	0	gene_id "ENSMUSG00000018862.12"; transcript_id "ENSMUST00000019006.5"; gene_type "protein_coding"; gene_name "Otop3"; transcript_type "protein_coding"; transcript_name "Otop3-201"; exon_number 4; exon_id "ENSMUSE00000440257.2"; level 3; protein_id "ENSMUSP00000019006.5"; transcript_support_level "2"; mgi_id "MGI:1916852"; tag "basic"; tag "CCDS"; ccdsid "CCDS25629.1"; havana_gene "OTTMUSG00000003747.1";
chr11	ENSEMBL_gcm37	exon	115231453	115231511	0.0969957546439705	+	.	gene_id "ENSMUSG00000018862.12"; transcript_id "ENSMUSG00000018862.12_tx_2"; exon_id "chr11_115231453_115231511_+"; exonnum "4"; txlen "2296";
chr11	HAVANA	exon	115231766	115231884	0	+	.	gene_id "ENSMUSG00000018862.12"; transcript_id "ENSMUST00000106543.8"; gene_type "protein_coding"; gene_name "Otop3"; transcript_type "protein_coding"; transcript_name "Otop3-202"; exon_number 5; exon_id "ENSMUSE00000440254.2"; level 2; protein_id "ENSMUSP00000102153.2"; transcript_support_level "1"; mgi_id "MGI:1916852"; tag "basic"; tag "Ensembl_canonical"; tag "GENCODE_Primary"; tag "appris_principal_1"; tag "CCDS"; ccdsid "CCDS83926.1"; havana_gene "OTTMUSG00000003747.1"; havana_transcript "OTTMUST00000008175.1";
chr11	HAVANA	CDS	115231766	115231884	0	+	1	gene_id "ENSMUSG00000018862.12"; transcript_id "ENSMUST00000106543.8"; gene_type "protein_coding"; gene_name "Otop3"; transcript_type "protein_coding"; transcript_name "Otop3-202"; exon_number 5; exon_id "ENSMUSE00000440254.2"; level 2; protein_id "ENSMUSP00000102153.2"; transcript_support_level "1"; mgi_id "MGI:1916852"; tag "basic"; tag "Ensembl_canonical"; tag "GENCODE_Primary"; tag "appris_principal_1"; tag "CCDS"; ccdsid "CCDS83926.1"; havana_gene "OTTMUSG00000003747.1"; havana_transcript "OTTMUST00000008175.1";
chr11	ENSEMBL	exon	115231766	115231884	0	+	.	gene_id "ENSMUSG00000018862.12"; transcript_id "ENSMUST00000019006.5"; gene_type "protein_coding"; gene_name "Otop3"; transcript_type "protein_coding"; transcript_name "Otop3-201"; exon_number 5; exon_id "ENSMUSE00000440254.2"; level 3; protein_id "ENSMUSP00000019006.5"; transcript_support_level "2"; mgi_id "MGI:1916852"; tag "basic"; tag "CCDS"; ccdsid "CCDS25629.1"; havana_gene "OTTMUSG00000003747.1";
chr11	ENSEMBL	CDS	115231766	115231884	0	+	1	gene_id "ENSMUSG00000018862.12"; transcript_id "ENSMUST00000019006.5"; gene_type "protein_coding"; gene_name "Otop3"; transcript_type "protein_coding"; transcript_name "Otop3-201"; exon_number 5; exon_id "ENSMUSE00000440254.2"; level 3; protein_id "ENSMUSP00000019006.5"; transcript_support_level "2"; mgi_id "MGI:1916852"; tag "basic"; tag "CCDS"; ccdsid "CCDS25629.1"; havana_gene "OTTMUSG00000003747.1";
chr11	ENSEMBL_gcm37	exon	115231766	115231884	0.0969957546439705	+	.	gene_id "ENSMUSG00000018862.12"; transcript_id "ENSMUSG00000018862.12_tx_2"; exon_id "chr11_115231766_115231884_+"; exonnum "5"; txlen "2296";
chr11	ENSEMBL	exon	115235061	115235932	0	+	.	gene_id "ENSMUSG00000018862.12"; transcript_id "ENSMUST00000019006.5"; gene_type "protein_coding"; gene_name "Otop3"; transcript_type "protein_coding"; transcript_name "Otop3-201"; exon_number 6; exon_id "ENSMUSE00000108813.4"; level 3; protein_id "ENSMUSP00000019006.5"; transcript_support_level "2"; mgi_id "MGI:1916852"; tag "basic"; tag "CCDS"; ccdsid "CCDS25629.1"; havana_gene "OTTMUSG00000003747.1";
chr11	ENSEMBL	CDS	115235061	115235932	0	+	2	gene_id "ENSMUSG00000018862.12"; transcript_id "ENSMUST00000019006.5"; gene_type "protein_coding"; gene_name "Otop3"; transcript_type "protein_coding"; transcript_name "Otop3-201"; exon_number 6; exon_id "ENSMUSE00000108813.4"; level 3; protein_id "ENSMUSP00000019006.5"; transcript_support_level "2"; mgi_id "MGI:1916852"; tag "basic"; tag "CCDS"; ccdsid "CCDS25629.1"; havana_gene "OTTMUSG00000003747.1";
chr11	HAVANA	exon	115235118	115235932	0	+	.	gene_id "ENSMUSG00000018862.12"; transcript_id "ENSMUST00000106543.8"; gene_type "protein_coding"; gene_name "Otop3"; transcript_type "protein_coding"; transcript_name "Otop3-202"; exon_number 6; exon_id "ENSMUSE00000670410.2"; level 2; protein_id "ENSMUSP00000102153.2"; transcript_support_level "1"; mgi_id "MGI:1916852"; tag "basic"; tag "Ensembl_canonical"; tag "GENCODE_Primary"; tag "appris_principal_1"; tag "CCDS"; ccdsid "CCDS83926.1"; havana_gene "OTTMUSG00000003747.1"; havana_transcript "OTTMUST00000008175.1";
chr11	HAVANA	CDS	115235118	115235932	0	+	2	gene_id "ENSMUSG00000018862.12"; transcript_id "ENSMUST00000106543.8"; gene_type "protein_coding"; gene_name "Otop3"; transcript_type "protein_coding"; transcript_name "Otop3-202"; exon_number 6; exon_id "ENSMUSE00000670410.2"; level 2; protein_id "ENSMUSP00000102153.2"; transcript_support_level "1"; mgi_id "MGI:1916852"; tag "basic"; tag "Ensembl_canonical"; tag "GENCODE_Primary"; tag "appris_principal_1"; tag "CCDS"; ccdsid "CCDS83926.1"; havana_gene "OTTMUSG00000003747.1"; havana_transcript "OTTMUST00000008175.1";
chr11	ENSEMBL_gcm37	exon	115235118	115235932	0.0969957546439705	+	.	gene_id "ENSMUSG00000018862.12"; transcript_id "ENSMUSG00000018862.12_tx_2"; exon_id "chr11_115235118_115235932_+"; exonnum "6"; txlen "2296";
chr11	HAVANA	CDS	115237101	115237268	0	+	0	gene_id "ENSMUSG00000018862.12"; transcript_id "ENSMUST00000106543.8"; gene_type "protein_coding"; gene_name "Otop3"; transcript_type "protein_coding"; transcript_name "Otop3-202"; exon_number 7; exon_id "ENSMUSE00000670409.2"; level 2; protein_id "ENSMUSP00000102153.2"; transcript_support_level "1"; mgi_id "MGI:1916852"; tag "basic"; tag "Ensembl_canonical"; tag "GENCODE_Primary"; tag "appris_principal_1"; tag "CCDS"; ccdsid "CCDS83926.1"; havana_gene "OTTMUSG00000003747.1"; havana_transcript "OTTMUST00000008175.1";
chr11	ENSEMBL	CDS	115237101	115237268	0	+	0	gene_id "ENSMUSG00000018862.12"; transcript_id "ENSMUST00000019006.5"; gene_type "protein_coding"; gene_name "Otop3"; transcript_type "protein_coding"; transcript_name "Otop3-201"; exon_number 7; exon_id "ENSMUSE00000108812.4"; level 3; protein_id "ENSMUSP00000019006.5"; transcript_support_level "2"; mgi_id "MGI:1916852"; tag "basic"; tag "CCDS"; ccdsid "CCDS25629.1"; havana_gene "OTTMUSG00000003747.1";
chr11	ENSEMBL	exon	115237101	115237752	0	+	.	gene_id "ENSMUSG00000018862.12"; transcript_id "ENSMUST00000019006.5"; gene_type "protein_coding"; gene_name "Otop3"; transcript_type "protein_coding"; transcript_name "Otop3-201"; exon_number 7; exon_id "ENSMUSE00000108812.4"; level 3; protein_id "ENSMUSP00000019006.5"; transcript_support_level "2"; mgi_id "MGI:1916852"; tag "basic"; tag "CCDS"; ccdsid "CCDS25629.1"; havana_gene "OTTMUSG00000003747.1";
chr11	ENSEMBL_gcm37	exon	115237101	115237752	0.0969957546439705	+	.	gene_id "ENSMUSG00000018862.12"; transcript_id "ENSMUSG00000018862.12_tx_2"; exon_id "chr11_115237101_115237752_+"; exonnum "7"; txlen "2296";
chr11	HAVANA	exon	115237101	115237753	0	+	.	gene_id "ENSMUSG00000018862.12"; transcript_id "ENSMUST00000106543.8"; gene_type "protein_coding"; gene_name "Otop3"; transcript_type "protein_coding"; transcript_name "Otop3-202"; exon_number 7; exon_id "ENSMUSE00000670409.2"; level 2; protein_id "ENSMUSP00000102153.2"; transcript_support_level "1"; mgi_id "MGI:1916852"; tag "basic"; tag "Ensembl_canonical"; tag "GENCODE_Primary"; tag "appris_principal_1"; tag "CCDS"; ccdsid "CCDS83926.1"; havana_gene "OTTMUSG00000003747.1"; havana_transcript "OTTMUST00000008175.1";
chr11	HAVANA	stop_codon	115237269	115237271	0	+	0	gene_id "ENSMUSG00000018862.12"; transcript_id "ENSMUST00000106543.8"; gene_type "protein_coding"; gene_name "Otop3"; transcript_type "protein_coding"; transcript_name "Otop3-202"; exon_number 7; exon_id "ENSMUSE00000670409.2"; level 2; protein_id "ENSMUSP00000102153.2"; transcript_support_level "1"; mgi_id "MGI:1916852"; tag "basic"; tag "Ensembl_canonical"; tag "GENCODE_Primary"; tag "appris_principal_1"; tag "CCDS"; ccdsid "CCDS83926.1"; havana_gene "OTTMUSG00000003747.1"; havana_transcript "OTTMUST00000008175.1";
chr11	ENSEMBL	stop_codon	115237269	115237271	0	+	0	gene_id "ENSMUSG00000018862.12"; transcript_id "ENSMUST00000019006.5"; gene_type "protein_coding"; gene_name "Otop3"; transcript_type "protein_coding"; transcript_name "Otop3-201"; exon_number 7; exon_id "ENSMUSE00000108812.4"; level 3; protein_id "ENSMUSP00000019006.5"; transcript_support_level "2"; mgi_id "MGI:1916852"; tag "basic"; tag "CCDS"; ccdsid "CCDS25629.1"; havana_gene "OTTMUSG00000003747.1";
chr11	ENSEMBL	UTR	115237269	115237752	0	+	.	gene_id "ENSMUSG00000018862.12"; transcript_id "ENSMUST00000019006.5"; gene_type "protein_coding"; gene_name "Otop3"; transcript_type "protein_coding"; transcript_name "Otop3-201"; exon_number 7; exon_id "ENSMUSE00000108812.4"; level 3; protein_id "ENSMUSP00000019006.5"; transcript_support_level "2"; mgi_id "MGI:1916852"; tag "basic"; tag "CCDS"; ccdsid "CCDS25629.1"; havana_gene "OTTMUSG00000003747.1";
chr11	HAVANA	UTR	115237269	115237753	0	+	.	gene_id "ENSMUSG00000018862.12"; transcript_id "ENSMUST00000106543.8"; gene_type "protein_coding"; gene_name "Otop3"; transcript_type "protein_coding"; transcript_name "Otop3-202"; exon_number 7; exon_id "ENSMUSE00000670409.2"; level 2; protein_id "ENSMUSP00000102153.2"; transcript_support_level "1"; mgi_id "MGI:1916852"; tag "basic"; tag "Ensembl_canonical"; tag "GENCODE_Primary"; tag "appris_principal_1"; tag "CCDS"; ccdsid "CCDS83926.1"; havana_gene "OTTMUSG00000003747.1"; havana_transcript "OTTMUST00000008175.1";
chr11	HAVANA	exon	115264907	115264952	0	+	.	gene_id "ENSMUSG00000136538.1"; transcript_id "ENSMUST00000336396.1"; gene_type "lncRNA"; gene_name "ENSMUSG00000136538"; transcript_type "lncRNA"; transcript_name "ENSMUST00000336396"; exon_number 1; exon_id "ENSMUSE00001663234.1"; level 2; tag "TAGENE";
chr11	ENSEMBL_gcm37	exon	115264907	115264952	0.00605364899974283	+	.	gene_id "ENSMUSG00000136538.1"; transcript_id "ENSMUSG00000136538.1_tx_2"; exon_id "chr11_115264907_115264952_+"; exonnum "1"; txlen "1098";
chr11	HAVANA	transcript	115264907	115265570	0	+	.	gene_id "ENSMUSG00000136538.1"; transcript_id "ENSMUST00000336396.1"; gene_type "lncRNA"; gene_name "ENSMUSG00000136538"; transcript_type "lncRNA"; transcript_name "ENSMUST00000336396"; level 2; tag "TAGENE";
chr11	HAVANA	gene	115264907	115267045	0	+	.	gene_id "ENSMUSG00000136538.1"; gene_type "lncRNA"; gene_name "ENSMUSG00000136538"; level 2;
chr11	sragcm37_mid	exon	115265072	115265308	0.0066038871109715	+	.	gene_id "ENSMUSG00000136538.1"; transcript_id "ENSMUSG00000136538.1_tx_1"; exon_id "chr11_115265072_115265308_+"; exonnum "1"; txlen "824";
chr11	sragcm37_mid	exon	115265072	115265308	0.00605364899974283	+	.	gene_id "ENSMUSG00000136538.1"; transcript_id "ENSMUSG00000136538.1_tx_2"; exon_id "chr11_115265072_115265308_+"; exonnum "2"; txlen "1098";
chr11	HAVANA	exon	115265072	115265570	0	+	.	gene_id "ENSMUSG00000136538.1"; transcript_id "ENSMUST00000336396.1"; gene_type "lncRNA"; gene_name "ENSMUSG00000136538"; transcript_type "lncRNA"; transcript_name "ENSMUST00000336396"; exon_number 2; exon_id "ENSMUSE00001663231.1"; level 2; tag "TAGENE";
chr11	HAVANA	exon	115265118	115265308	0	+	.	gene_id "ENSMUSG00000136538.1"; transcript_id "ENSMUST00000336394.1"; gene_type "lncRNA"; gene_name "ENSMUSG00000136538"; transcript_type "lncRNA"; transcript_name "ENSMUST00000336394"; exon_number 1; exon_id "ENSMUSE00001663233.1"; level 2; tag "basic"; tag "Ensembl_canonical"; tag "GENCODE_Primary"; tag "TAGENE";
chr11	HAVANA	transcript	115265118	115267045	0	+	.	gene_id "ENSMUSG00000136538.1"; transcript_id "ENSMUST00000336394.1"; gene_type "lncRNA"; gene_name "ENSMUSG00000136538"; transcript_type "lncRNA"; transcript_name "ENSMUST00000336394"; level 2; tag "basic"; tag "Ensembl_canonical"; tag "GENCODE_Primary"; tag "TAGENE";
chr11	HAVANA	exon	115265147	115265308	0	+	.	gene_id "ENSMUSG00000136538.1"; transcript_id "ENSMUST00000336395.1"; gene_type "lncRNA"; gene_name "ENSMUSG00000136538"; transcript_type "lncRNA"; transcript_name "ENSMUST00000336395"; exon_number 1; exon_id "ENSMUSE00001663232.1"; level 2; tag "basic"; tag "TAGENE";
chr11	HAVANA	transcript	115265147	115266433	0	+	.	gene_id "ENSMUSG00000136538.1"; transcript_id "ENSMUST00000336395.1"; gene_type "lncRNA"; gene_name "ENSMUSG00000136538"; transcript_type "lncRNA"; transcript_name "ENSMUST00000336395"; level 2; tag "basic"; tag "TAGENE";
chr11	HAVANA	exon	115265837	115266064	0	+	.	gene_id "ENSMUSG00000136538.1"; transcript_id "ENSMUST00000336394.1"; gene_type "lncRNA"; gene_name "ENSMUSG00000136538"; transcript_type "lncRNA"; transcript_name "ENSMUST00000336394"; exon_number 2; exon_id "ENSMUSE00001663229.1"; level 2; tag "basic"; tag "Ensembl_canonical"; tag "GENCODE_Primary"; tag "TAGENE";
chr11	ENSEMBL_gcm37	exon	115265837	115266064	0.00605364899974283	+	.	gene_id "ENSMUSG00000136538.1"; transcript_id "ENSMUSG00000136538.1_tx_2"; exon_id "chr11_115265837_115266064_+"; exonnum "3"; txlen "1098";
chr11	HAVANA	exon	115265837	115266433	0	+	.	gene_id "ENSMUSG00000136538.1"; transcript_id "ENSMUST00000336395.1"; gene_type "lncRNA"; gene_name "ENSMUSG00000136538"; transcript_type "lncRNA"; transcript_name "ENSMUST00000336395"; exon_number 2; exon_id "ENSMUSE00001663230.1"; level 2; tag "basic"; tag "TAGENE";
chr11	HAVANA	exon	115266459	115267045	0	+	.	gene_id "ENSMUSG00000136538.1"; transcript_id "ENSMUST00000336394.1"; gene_type "lncRNA"; gene_name "ENSMUSG00000136538"; transcript_type "lncRNA"; transcript_name "ENSMUST00000336394"; exon_number 3; exon_id "ENSMUSE00001663235.1"; level 2; tag "basic"; tag "Ensembl_canonical"; tag "GENCODE_Primary"; tag "TAGENE";
chr11	ENSEMBL_gcm37	exon	115266459	115267045	0.0066038871109715	+	.	gene_id "ENSMUSG00000136538.1"; transcript_id "ENSMUSG00000136538.1_tx_1"; exon_id "chr11_115266459_115267045_+"; exonnum "2"; txlen "824";
chr11	ENSEMBL_gcm37	exon	115266459	115267045	0.00605364899974283	+	.	gene_id "ENSMUSG00000136538.1"; transcript_id "ENSMUSG00000136538.1_tx_2"; exon_id "chr11_115266459_115267045_+"; exonnum "4"; txlen "1098";
chr11	HAVANA	UTR	115272742	115273148	0	+	.	gene_id "ENSMUSG00000050910.6"; transcript_id "ENSMUST00000053288.6"; gene_type "protein_coding"; gene_name "Cdr2l"; transcript_type "protein_coding"; transcript_name "Cdr2l-201"; exon_number 1; exon_id "ENSMUSE00000358588.4"; level 2; protein_id "ENSMUSP00000052096.6"; transcript_support_level "1"; mgi_id "MGI:2684867"; tag "basic"; tag "Ensembl_canonical"; tag "GENCODE_Primary"; tag "appris_principal_1"; tag "CCDS"; ccdsid "CCDS36371.1"; havana_gene "OTTMUSG00000003795.1"; havana_transcript "OTTMUST00000008344.1";
chr11	HAVANA	exon	115272742	115273227	0	+	.	gene_id "ENSMUSG00000050910.6"; transcript_id "ENSMUST00000053288.6"; gene_type "protein_coding"; gene_name "Cdr2l"; transcript_type "protein_coding"; transcript_name "Cdr2l-201"; exon_number 1; exon_id "ENSMUSE00000358588.4"; level 2; protein_id "ENSMUSP00000052096.6"; transcript_support_level "1"; mgi_id "MGI:2684867"; tag "basic"; tag "Ensembl_canonical"; tag "GENCODE_Primary"; tag "appris_principal_1"; tag "CCDS"; ccdsid "CCDS36371.1"; havana_gene "OTTMUSG00000003795.1"; havana_transcript "OTTMUST00000008344.1";
chr11	ENSEMBL_gcm37	exon	115272742	115273227	8.25331991334841	+	.	gene_id "ENSMUSG00000050910.6"; transcript_id "ENSMUSG00000050910.6_tx_2"; exon_id "chr11_115272742_115273227_+"; exonnum "1"; txlen "3797";
chr11	ENSEMBL_gcm37	exon	115272742	115273227	0.223149253495095	+	.	gene_id "ENSMUSG00000050910.6"; transcript_id "ENSMUSG00000050910.6_tx_3"; exon_id "chr11_115272742_115273227_+"; exonnum "1"; txlen "3832";
chr11	HAVANA	gene	115272742	115286958	0	+	.	gene_id "ENSMUSG00000050910.6"; gene_type "protein_coding"; gene_name "Cdr2l"; level 2; mgi_id "MGI:2684867"; havana_gene "OTTMUSG00000003795.1";
chr11	HAVANA	transcript	115272742	115286958	0	+	.	gene_id "ENSMUSG00000050910.6"; transcript_id "ENSMUST00000053288.6"; gene_type "protein_coding"; gene_name "Cdr2l"; transcript_type "protein_coding"; transcript_name "Cdr2l-201"; level 2; protein_id "ENSMUSP00000052096.6"; transcript_support_level "1"; mgi_id "MGI:2684867"; tag "basic"; tag "Ensembl_canonical"; tag "GENCODE_Primary"; tag "appris_principal_1"; tag "CCDS"; ccdsid "CCDS36371.1"; havana_gene "OTTMUSG00000003795.1"; havana_transcript "OTTMUST00000008344.1";
chr11	HAVANA	start_codon	115273149	115273151	0	+	0	gene_id "ENSMUSG00000050910.6"; transcript_id "ENSMUST00000053288.6"; gene_type "protein_coding"; gene_name "Cdr2l"; transcript_type "protein_coding"; transcript_name "Cdr2l-201"; exon_number 1; exon_id "ENSMUSE00000358588.4"; level 2; protein_id "ENSMUSP00000052096.6"; transcript_support_level "1"; mgi_id "MGI:2684867"; tag "basic"; tag "Ensembl_canonical"; tag "GENCODE_Primary"; tag "appris_principal_1"; tag "CCDS"; ccdsid "CCDS36371.1"; havana_gene "OTTMUSG00000003795.1"; havana_transcript "OTTMUST00000008344.1";
chr11	HAVANA	CDS	115273149	115273227	0	+	0	gene_id "ENSMUSG00000050910.6"; transcript_id "ENSMUST00000053288.6"; gene_type "protein_coding"; gene_name "Cdr2l"; transcript_type "protein_coding"; transcript_name "Cdr2l-201"; exon_number 1; exon_id "ENSMUSE00000358588.4"; level 2; protein_id "ENSMUSP00000052096.6"; transcript_support_level "1"; mgi_id "MGI:2684867"; tag "basic"; tag "Ensembl_canonical"; tag "GENCODE_Primary"; tag "appris_principal_1"; tag "CCDS"; ccdsid "CCDS36371.1"; havana_gene "OTTMUSG00000003795.1"; havana_transcript "OTTMUST00000008344.1";
chr11	sragcm37_mid	exon	115281006	115281102	8.25331991334841	+	.	gene_id "ENSMUSG00000050910.6"; transcript_id "ENSMUSG00000050910.6_tx_2"; exon_id "chr11_115281006_115281102_+"; exonnum "2"; txlen "3797";
chr11	sragcm37_mid	exon	115281006	115281137	0.223149253495095	+	.	gene_id "ENSMUSG00000050910.6"; transcript_id "ENSMUSG00000050910.6_tx_3"; exon_id "chr11_115281006_115281137_+"; exonnum "2"; txlen "3832";
chr11	HAVANA	exon	115281337	115281449	0	+	.	gene_id "ENSMUSG00000050910.6"; transcript_id "ENSMUST00000053288.6"; gene_type "protein_coding"; gene_name "Cdr2l"; transcript_type "protein_coding"; transcript_name "Cdr2l-201"; exon_number 2; exon_id "ENSMUSE00000405889.2"; level 2; protein_id "ENSMUSP00000052096.6"; transcript_support_level "1"; mgi_id "MGI:2684867"; tag "basic"; tag "Ensembl_canonical"; tag "GENCODE_Primary"; tag "appris_principal_1"; tag "CCDS"; ccdsid "CCDS36371.1"; havana_gene "OTTMUSG00000003795.1"; havana_transcript "OTTMUST00000008344.1";
chr11	HAVANA	CDS	115281337	115281449	0	+	2	gene_id "ENSMUSG00000050910.6"; transcript_id "ENSMUST00000053288.6"; gene_type "protein_coding"; gene_name "Cdr2l"; transcript_type "protein_coding"; transcript_name "Cdr2l-201"; exon_number 2; exon_id "ENSMUSE00000405889.2"; level 2; protein_id "ENSMUSP00000052096.6"; transcript_support_level "1"; mgi_id "MGI:2684867"; tag "basic"; tag "Ensembl_canonical"; tag "GENCODE_Primary"; tag "appris_principal_1"; tag "CCDS"; ccdsid "CCDS36371.1"; havana_gene "OTTMUSG00000003795.1"; havana_transcript "OTTMUST00000008344.1";
chr11	ENSEMBL_gcm37	exon	115281337	115281449	8.25331991334841	+	.	gene_id "ENSMUSG00000050910.6"; transcript_id "ENSMUSG00000050910.6_tx_2"; exon_id "chr11_115281337_115281449_+"; exonnum "3"; txlen "3797";
chr11	ENSEMBL_gcm37	exon	115281337	115281449	0.223149253495095	+	.	gene_id "ENSMUSG00000050910.6"; transcript_id "ENSMUSG00000050910.6_tx_3"; exon_id "chr11_115281337_115281449_+"; exonnum "3"; txlen "3832";
chr11	HAVANA	exon	115281689	115281837	0	+	.	gene_id "ENSMUSG00000050910.6"; transcript_id "ENSMUST00000053288.6"; gene_type "protein_coding"; gene_name "Cdr2l"; transcript_type "protein_coding"; transcript_name "Cdr2l-201"; exon_number 3; exon_id "ENSMUSE00000355240.2"; level 2; protein_id "ENSMUSP00000052096.6"; transcript_support_level "1"; mgi_id "MGI:2684867"; tag "basic"; tag "Ensembl_canonical"; tag "GENCODE_Primary"; tag "appris_principal_1"; tag "CCDS"; ccdsid "CCDS36371.1"; havana_gene "OTTMUSG00000003795.1"; havana_transcript "OTTMUST00000008344.1";
chr11	HAVANA	CDS	115281689	115281837	0	+	0	gene_id "ENSMUSG00000050910.6"; transcript_id "ENSMUST00000053288.6"; gene_type "protein_coding"; gene_name "Cdr2l"; transcript_type "protein_coding"; transcript_name "Cdr2l-201"; exon_number 3; exon_id "ENSMUSE00000355240.2"; level 2; protein_id "ENSMUSP00000052096.6"; transcript_support_level "1"; mgi_id "MGI:2684867"; tag "basic"; tag "Ensembl_canonical"; tag "GENCODE_Primary"; tag "appris_principal_1"; tag "CCDS"; ccdsid "CCDS36371.1"; havana_gene "OTTMUSG00000003795.1"; havana_transcript "OTTMUST00000008344.1";
chr11	ENSEMBL_gcm37	exon	115281689	115281837	8.25331991334841	+	.	gene_id "ENSMUSG00000050910.6"; transcript_id "ENSMUSG00000050910.6_tx_2"; exon_id "chr11_115281689_115281837_+"; exonnum "4"; txlen "3797";
chr11	ENSEMBL_gcm37	exon	115281689	115281837	0.223149253495095	+	.	gene_id "ENSMUSG00000050910.6"; transcript_id "ENSMUSG00000050910.6_tx_3"; exon_id "chr11_115281689_115281837_+"; exonnum "4"; txlen "3832";
chr11	HAVANA	exon	115283485	115283649	0	+	.	gene_id "ENSMUSG00000050910.6"; transcript_id "ENSMUST00000053288.6"; gene_type "protein_coding"; gene_name "Cdr2l"; transcript_type "protein_coding"; transcript_name "Cdr2l-201"; exon_number 4; exon_id "ENSMUSE00000410552.2"; level 2; protein_id "ENSMUSP00000052096.6"; transcript_support_level "1"; mgi_id "MGI:2684867"; tag "basic"; tag "Ensembl_canonical"; tag "GENCODE_Primary"; tag "appris_principal_1"; tag "CCDS"; ccdsid "CCDS36371.1"; havana_gene "OTTMUSG00000003795.1"; havana_transcript "OTTMUST00000008344.1";
chr11	HAVANA	CDS	115283485	115283649	0	+	1	gene_id "ENSMUSG00000050910.6"; transcript_id "ENSMUST00000053288.6"; gene_type "protein_coding"; gene_name "Cdr2l"; transcript_type "protein_coding"; transcript_name "Cdr2l-201"; exon_number 4; exon_id "ENSMUSE00000410552.2"; level 2; protein_id "ENSMUSP00000052096.6"; transcript_support_level "1"; mgi_id "MGI:2684867"; tag "basic"; tag "Ensembl_canonical"; tag "GENCODE_Primary"; tag "appris_principal_1"; tag "CCDS"; ccdsid "CCDS36371.1"; havana_gene "OTTMUSG00000003795.1"; havana_transcript "OTTMUST00000008344.1";
chr11	ENSEMBL_gcm37	exon	115283485	115283649	8.25331991334841	+	.	gene_id "ENSMUSG00000050910.6"; transcript_id "ENSMUSG00000050910.6_tx_2"; exon_id "chr11_115283485_115283649_+"; exonnum "5"; txlen "3797";
chr11	ENSEMBL_gcm37	exon	115283485	115283649	0.223149253495095	+	.	gene_id "ENSMUSG00000050910.6"; transcript_id "ENSMUSG00000050910.6_tx_3"; exon_id "chr11_115283485_115283649_+"; exonnum "5"; txlen "3832";
chr11	HAVANA	CDS	115284172	115285060	0	+	1	gene_id "ENSMUSG00000050910.6"; transcript_id "ENSMUST00000053288.6"; gene_type "protein_coding"; gene_name "Cdr2l"; transcript_type "protein_coding"; transcript_name "Cdr2l-201"; exon_number 5; exon_id "ENSMUSE00000380634.6"; level 2; protein_id "ENSMUSP00000052096.6"; transcript_support_level "1"; mgi_id "MGI:2684867"; tag "basic"; tag "Ensembl_canonical"; tag "GENCODE_Primary"; tag "appris_principal_1"; tag "CCDS"; ccdsid "CCDS36371.1"; havana_gene "OTTMUSG00000003795.1"; havana_transcript "OTTMUST00000008344.1";
chr11	HAVANA	exon	115284172	115286958	0	+	.	gene_id "ENSMUSG00000050910.6"; transcript_id "ENSMUST00000053288.6"; gene_type "protein_coding"; gene_name "Cdr2l"; transcript_type "protein_coding"; transcript_name "Cdr2l-201"; exon_number 5; exon_id "ENSMUSE00000380634.6"; level 2; protein_id "ENSMUSP00000052096.6"; transcript_support_level "1"; mgi_id "MGI:2684867"; tag "basic"; tag "Ensembl_canonical"; tag "GENCODE_Primary"; tag "appris_principal_1"; tag "CCDS"; ccdsid "CCDS36371.1"; havana_gene "OTTMUSG00000003795.1"; havana_transcript "OTTMUST00000008344.1";
chr11	ENSEMBL_gcm37	exon	115284172	115286958	8.25331991334841	+	.	gene_id "ENSMUSG00000050910.6"; transcript_id "ENSMUSG00000050910.6_tx_2"; exon_id "chr11_115284172_115286958_+"; exonnum "6"; txlen "3797";
chr11	ENSEMBL_gcm37	exon	115284172	115286958	0.223149253495095	+	.	gene_id "ENSMUSG00000050910.6"; transcript_id "ENSMUSG00000050910.6_tx_3"; exon_id "chr11_115284172_115286958_+"; exonnum "6"; txlen "3832";
chr11	HAVANA	stop_codon	115285061	115285063	0	+	0	gene_id "ENSMUSG00000050910.6"; transcript_id "ENSMUST00000053288.6"; gene_type "protein_coding"; gene_name "Cdr2l"; transcript_type "protein_coding"; transcript_name "Cdr2l-201"; exon_number 5; exon_id "ENSMUSE00000380634.6"; level 2; protein_id "ENSMUSP00000052096.6"; transcript_support_level "1"; mgi_id "MGI:2684867"; tag "basic"; tag "Ensembl_canonical"; tag "GENCODE_Primary"; tag "appris_principal_1"; tag "CCDS"; ccdsid "CCDS36371.1"; havana_gene "OTTMUSG00000003795.1"; havana_transcript "OTTMUST00000008344.1";
chr11	HAVANA	UTR	115285061	115286958	0	+	.	gene_id "ENSMUSG00000050910.6"; transcript_id "ENSMUST00000053288.6"; gene_type "protein_coding"; gene_name "Cdr2l"; transcript_type "protein_coding"; transcript_name "Cdr2l-201"; exon_number 5; exon_id "ENSMUSE00000380634.6"; level 2; protein_id "ENSMUSP00000052096.6"; transcript_support_level "1"; mgi_id "MGI:2684867"; tag "basic"; tag "Ensembl_canonical"; tag "GENCODE_Primary"; tag "appris_principal_1"; tag "CCDS"; ccdsid "CCDS36371.1"; havana_gene "OTTMUSG00000003795.1"; havana_transcript "OTTMUST00000008344.1";
chr11	HAVANA	UTR	115294578	115294600	0	+	.	gene_id "ENSMUSG00000018858.16"; transcript_id "ENSMUST00000153983.8"; gene_type "protein_coding"; gene_name "Mrpl58"; transcript_type "protein_coding"; transcript_name "Mrpl58-209"; exon_number 1; exon_id "ENSMUSE00000723772.2"; level 2; protein_id "ENSMUSP00000116746.2"; transcript_support_level "1"; mgi_id "MGI:1915822"; tag "basic"; tag "Ensembl_canonical"; tag "GENCODE_Primary"; tag "appris_principal_1"; tag "CCDS"; ccdsid "CCDS83928.1"; havana_gene "OTTMUSG00000003439.1"; havana_transcript "OTTMUST00000007260.1";
chr11	HAVANA	exon	115294578	115294786	0	+	.	gene_id "ENSMUSG00000018858.16"; transcript_id "ENSMUST00000153983.8"; gene_type "protein_coding"; gene_name "Mrpl58"; transcript_type "protein_coding"; transcript_name "Mrpl58-209"; exon_number 1; exon_id "ENSMUSE00000723772.2"; level 2; protein_id "ENSMUSP00000116746.2"; transcript_support_level "1"; mgi_id "MGI:1915822"; tag "basic"; tag "Ensembl_canonical"; tag "GENCODE_Primary"; tag "appris_principal_1"; tag "CCDS"; ccdsid "CCDS83928.1"; havana_gene "OTTMUSG00000003439.1"; havana_transcript "OTTMUST00000007260.1";
chr11	HAVANA	gene	115294578	115303500	0	+	.	gene_id "ENSMUSG00000018858.16"; gene_type "protein_coding"; gene_name "Mrpl58"; level 2; mgi_id "MGI:1915822"; havana_gene "OTTMUSG00000003439.1";
chr11	HAVANA	transcript	115294578	115303500	0	+	.	gene_id "ENSMUSG00000018858.16"; transcript_id "ENSMUST00000153983.8"; gene_type "protein_coding"; gene_name "Mrpl58"; transcript_type "protein_coding"; transcript_name "Mrpl58-209"; level 2; protein_id "ENSMUSP00000116746.2"; transcript_support_level "1"; mgi_id "MGI:1915822"; tag "basic"; tag "Ensembl_canonical"; tag "GENCODE_Primary"; tag "appris_principal_1"; tag "CCDS"; ccdsid "CCDS83928.1"; havana_gene "OTTMUSG00000003439.1"; havana_transcript "OTTMUST00000007260.1";
chr11	HAVANA	UTR	115294580	115294600	0	+	.	gene_id "ENSMUSG00000018858.16"; transcript_id "ENSMUST00000106539.10"; gene_type "protein_coding"; gene_name "Mrpl58"; transcript_type "protein_coding"; transcript_name "Mrpl58-203"; exon_number 1; exon_id "ENSMUSE00000803463.2"; level 2; protein_id "ENSMUSP00000102149.4"; transcript_support_level "1"; mgi_id "MGI:1915822"; tag "basic"; havana_gene "OTTMUSG00000003439.1"; havana_transcript "OTTMUST00000008333.1";
chr11	HAVANA	exon	115294580	115294786	0	+	.	gene_id "ENSMUSG00000018858.16"; transcript_id "ENSMUST00000106539.10"; gene_type "protein_coding"; gene_name "Mrpl58"; transcript_type "protein_coding"; transcript_name "Mrpl58-203"; exon_number 1; exon_id "ENSMUSE00000803463.2"; level 2; protein_id "ENSMUSP00000102149.4"; transcript_support_level "1"; mgi_id "MGI:1915822"; tag "basic"; havana_gene "OTTMUSG00000003439.1"; havana_transcript "OTTMUST00000008333.1";
chr11	HAVANA	transcript	115294580	115303488	0	+	.	gene_id "ENSMUSG00000018858.16"; transcript_id "ENSMUST00000106539.10"; gene_type "protein_coding"; gene_name "Mrpl58"; transcript_type "protein_coding"; transcript_name "Mrpl58-203"; level 2; protein_id "ENSMUSP00000102149.4"; transcript_support_level "1"; mgi_id "MGI:1915822"; tag "basic"; havana_gene "OTTMUSG00000003439.1"; havana_transcript "OTTMUST00000008333.1";
chr11	HAVANA	UTR	115294583	115294600	0	+	.	gene_id "ENSMUSG00000018858.16"; transcript_id "ENSMUST00000103036.5"; gene_type "protein_coding"; gene_name "Mrpl58"; transcript_type "protein_coding"; transcript_name "Mrpl58-202"; exon_number 1; exon_id "ENSMUSE00000661090.5"; level 2; protein_id "ENSMUSP00000099325.5"; transcript_support_level "1"; mgi_id "MGI:1915822"; tag "basic"; tag "CCDS"; ccdsid "CCDS25632.1"; havana_gene "OTTMUSG00000003439.1"; havana_transcript "OTTMUST00000008332.1";
chr11	HAVANA	exon	115294583	115294699	0	+	.	gene_id "ENSMUSG00000018858.16"; transcript_id "ENSMUST00000103036.5"; gene_type "protein_coding"; gene_name "Mrpl58"; transcript_type "protein_coding"; transcript_name "Mrpl58-202"; exon_number 1; exon_id "ENSMUSE00000661090.5"; level 2; protein_id "ENSMUSP00000099325.5"; transcript_support_level "1"; mgi_id "MGI:1915822"; tag "basic"; tag "CCDS"; ccdsid "CCDS25632.1"; havana_gene "OTTMUSG00000003439.1"; havana_transcript "OTTMUST00000008332.1";
chr11	HAVANA	transcript	115294583	115301745	0	+	.	gene_id "ENSMUSG00000018858.16"; transcript_id "ENSMUST00000103036.5"; gene_type "protein_coding"; gene_name "Mrpl58"; transcript_type "protein_coding"; transcript_name "Mrpl58-202"; level 2; protein_id "ENSMUSP00000099325.5"; transcript_support_level "1"; mgi_id "MGI:1915822"; tag "basic"; tag "CCDS"; ccdsid "CCDS25632.1"; havana_gene "OTTMUSG00000003439.1"; havana_transcript "OTTMUST00000008332.1";
chr11	HAVANA	exon	115294593	115294786	0	+	.	gene_id "ENSMUSG00000018858.16"; transcript_id "ENSMUST00000128632.8"; gene_type "protein_coding"; gene_name "Mrpl58"; transcript_type "retained_intron"; transcript_name "Mrpl58-205"; exon_number 1; exon_id "ENSMUSE00000826220.2"; level 2; transcript_support_level "2"; mgi_id "MGI:1915822"; havana_gene "OTTMUSG00000003439.1"; havana_transcript "OTTMUST00000008334.1";
chr11	HAVANA	transcript	115294593	115300879	0	+	.	gene_id "ENSMUSG00000018858.16"; transcript_id "ENSMUST00000128632.8"; gene_type "protein_coding"; gene_name "Mrpl58"; transcript_type "retained_intron"; transcript_name "Mrpl58-205"; level 2; transcript_support_level "2"; mgi_id "MGI:1915822"; havana_gene "OTTMUSG00000003439.1"; havana_transcript "OTTMUST00000008334.1";
chr11	HAVANA	UTR	115294597	115294600	0	+	.	gene_id "ENSMUSG00000018858.16"; transcript_id "ENSMUST00000122946.8"; gene_type "protein_coding"; gene_name "Mrpl58"; transcript_type "nonsense_mediated_decay"; transcript_name "Mrpl58-204"; exon_number 1; exon_id "ENSMUSE00000778776.2"; level 2; protein_id "ENSMUSP00000116245.2"; transcript_support_level "3"; mgi_id "MGI:1915822"; havana_gene "OTTMUSG00000003439.1"; havana_transcript "OTTMUST00000008335.1";
chr11	HAVANA	exon	115294597	115294786	0	+	.	gene_id "ENSMUSG00000018858.16"; transcript_id "ENSMUST00000122946.8"; gene_type "protein_coding"; gene_name "Mrpl58"; transcript_type "nonsense_mediated_decay"; transcript_name "Mrpl58-204"; exon_number 1; exon_id "ENSMUSE00000778776.2"; level 2; protein_id "ENSMUSP00000116245.2"; transcript_support_level "3"; mgi_id "MGI:1915822"; havana_gene "OTTMUSG00000003439.1"; havana_transcript "OTTMUST00000008335.1";
chr11	HAVANA	transcript	115294597	115301087	0	+	.	gene_id "ENSMUSG00000018858.16"; transcript_id "ENSMUST00000122946.8"; gene_type "protein_coding"; gene_name "Mrpl58"; transcript_type "nonsense_mediated_decay"; transcript_name "Mrpl58-204"; level 2; protein_id "ENSMUSP00000116245.2"; transcript_support_level "3"; mgi_id "MGI:1915822"; havana_gene "OTTMUSG00000003439.1"; havana_transcript "OTTMUST00000008335.1";
chr11	HAVANA	start_codon	115294601	115294603	0	+	0	gene_id "ENSMUSG00000018858.16"; transcript_id "ENSMUST00000153983.8"; gene_type "protein_coding"; gene_name "Mrpl58"; transcript_type "protein_coding"; transcript_name "Mrpl58-209"; exon_number 1; exon_id "ENSMUSE00000723772.2"; level 2; protein_id "ENSMUSP00000116746.2"; transcript_support_level "1"; mgi_id "MGI:1915822"; tag "basic"; tag "Ensembl_canonical"; tag "GENCODE_Primary"; tag "appris_principal_1"; tag "CCDS"; ccdsid "CCDS83928.1"; havana_gene "OTTMUSG00000003439.1"; havana_transcript "OTTMUST00000007260.1";
chr11	HAVANA	start_codon	115294601	115294603	0	+	0	gene_id "ENSMUSG00000018858.16"; transcript_id "ENSMUST00000106539.10"; gene_type "protein_coding"; gene_name "Mrpl58"; transcript_type "protein_coding"; transcript_name "Mrpl58-203"; exon_number 1; exon_id "ENSMUSE00000803463.2"; level 2; protein_id "ENSMUSP00000102149.4"; transcript_support_level "1"; mgi_id "MGI:1915822"; tag "basic"; havana_gene "OTTMUSG00000003439.1"; havana_transcript "OTTMUST00000008333.1";
chr11	HAVANA	start_codon	115294601	115294603	0	+	0	gene_id "ENSMUSG00000018858.16"; transcript_id "ENSMUST00000103036.5"; gene_type "protein_coding"; gene_name "Mrpl58"; transcript_type "protein_coding"; transcript_name "Mrpl58-202"; exon_number 1; exon_id "ENSMUSE00000661090.5"; level 2; protein_id "ENSMUSP00000099325.5"; transcript_support_level "1"; mgi_id "MGI:1915822"; tag "basic"; tag "CCDS"; ccdsid "CCDS25632.1"; havana_gene "OTTMUSG00000003439.1"; havana_transcript "OTTMUST00000008332.1";
chr11	HAVANA	start_codon	115294601	115294603	0	+	0	gene_id "ENSMUSG00000018858.16"; transcript_id "ENSMUST00000122946.8"; gene_type "protein_coding"; gene_name "Mrpl58"; transcript_type "nonsense_mediated_decay"; transcript_name "Mrpl58-204"; exon_number 1; exon_id "ENSMUSE00000778776.2"; level 2; protein_id "ENSMUSP00000116245.2"; transcript_support_level "3"; mgi_id "MGI:1915822"; havana_gene "OTTMUSG00000003439.1"; havana_transcript "OTTMUST00000008335.1";
chr11	HAVANA	CDS	115294601	115294699	0	+	0	gene_id "ENSMUSG00000018858.16"; transcript_id "ENSMUST00000103036.5"; gene_type "protein_coding"; gene_name "Mrpl58"; transcript_type "protein_coding"; transcript_name "Mrpl58-202"; exon_number 1; exon_id "ENSMUSE00000661090.5"; level 2; protein_id "ENSMUSP00000099325.5"; transcript_support_level "1"; mgi_id "MGI:1915822"; tag "basic"; tag "CCDS"; ccdsid "CCDS25632.1"; havana_gene "OTTMUSG00000003439.1"; havana_transcript "OTTMUST00000008332.1";
chr11	HAVANA	CDS	115294601	115294786	0	+	0	gene_id "ENSMUSG00000018858.16"; transcript_id "ENSMUST00000153983.8"; gene_type "protein_coding"; gene_name "Mrpl58"; transcript_type "protein_coding"; transcript_name "Mrpl58-209"; exon_number 1; exon_id "ENSMUSE00000723772.2"; level 2; protein_id "ENSMUSP00000116746.2"; transcript_support_level "1"; mgi_id "MGI:1915822"; tag "basic"; tag "Ensembl_canonical"; tag "GENCODE_Primary"; tag "appris_principal_1"; tag "CCDS"; ccdsid "CCDS83928.1"; havana_gene "OTTMUSG00000003439.1"; havana_transcript "OTTMUST00000007260.1";
chr11	HAVANA	CDS	115294601	115294786	0	+	0	gene_id "ENSMUSG00000018858.16"; transcript_id "ENSMUST00000106539.10"; gene_type "protein_coding"; gene_name "Mrpl58"; transcript_type "protein_coding"; transcript_name "Mrpl58-203"; exon_number 1; exon_id "ENSMUSE00000803463.2"; level 2; protein_id "ENSMUSP00000102149.4"; transcript_support_level "1"; mgi_id "MGI:1915822"; tag "basic"; havana_gene "OTTMUSG00000003439.1"; havana_transcript "OTTMUST00000008333.1";
chr11	HAVANA	CDS	115294601	115294786	0	+	0	gene_id "ENSMUSG00000018858.16"; transcript_id "ENSMUST00000122946.8"; gene_type "protein_coding"; gene_name "Mrpl58"; transcript_type "nonsense_mediated_decay"; transcript_name "Mrpl58-204"; exon_number 1; exon_id "ENSMUSE00000778776.2"; level 2; protein_id "ENSMUSP00000116245.2"; transcript_support_level "3"; mgi_id "MGI:1915822"; havana_gene "OTTMUSG00000003439.1"; havana_transcript "OTTMUST00000008335.1";
chr11	HAVANA	exon	115294603	115294786	0	+	.	gene_id "ENSMUSG00000018858.16"; transcript_id "ENSMUST00000133192.2"; gene_type "protein_coding"; gene_name "Mrpl58"; transcript_type "protein_coding_CDS_not_defined"; transcript_name "Mrpl58-206"; exon_number 1; exon_id "ENSMUSE00000777300.2"; level 2; transcript_support_level "3"; mgi_id "MGI:1915822"; havana_gene "OTTMUSG00000003439.1"; havana_transcript "OTTMUST00000008336.1";
chr11	HAVANA	transcript	115294603	115301585	0	+	.	gene_id "ENSMUSG00000018858.16"; transcript_id "ENSMUST00000133192.2"; gene_type "protein_coding"; gene_name "Mrpl58"; transcript_type "protein_coding_CDS_not_defined"; transcript_name "Mrpl58-206"; level 2; transcript_support_level "3"; mgi_id "MGI:1915822"; havana_gene "OTTMUSG00000003439.1"; havana_transcript "OTTMUST00000008336.1";
chr11	HAVANA	exon	115294608	115294786	0	+	.	gene_id "ENSMUSG00000018858.16"; transcript_id "ENSMUST00000135619.8"; gene_type "protein_coding"; gene_name "Mrpl58"; transcript_type "retained_intron"; transcript_name "Mrpl58-208"; exon_number 1; exon_id "ENSMUSE00000781975.2"; level 2; transcript_support_level "2"; mgi_id "MGI:1915822"; havana_gene "OTTMUSG00000003439.1"; havana_transcript "OTTMUST00000008339.1";
chr11	HAVANA	transcript	115294608	115301077	0	+	.	gene_id "ENSMUSG00000018858.16"; transcript_id "ENSMUST00000135619.8"; gene_type "protein_coding"; gene_name "Mrpl58"; transcript_type "retained_intron"; transcript_name "Mrpl58-208"; level 2; transcript_support_level "2"; mgi_id "MGI:1915822"; havana_gene "OTTMUSG00000003439.1"; havana_transcript "OTTMUST00000008339.1";
chr11	HAVANA	exon	115294648	115294913	0	+	.	gene_id "ENSMUSG00000018858.16"; transcript_id "ENSMUST00000021079.14"; gene_type "protein_coding"; gene_name "Mrpl58"; transcript_type "protein_coding_CDS_not_defined"; transcript_name "Mrpl58-201"; exon_number 1; exon_id "ENSMUSE00000764904.2"; level 2; transcript_support_level "3"; mgi_id "MGI:1915822"; havana_gene "OTTMUSG00000003439.1"; havana_transcript "OTTMUST00000008337.1";
chr11	HAVANA	transcript	115294648	115301550	0	+	.	gene_id "ENSMUSG00000018858.16"; transcript_id "ENSMUST00000021079.14"; gene_type "protein_coding"; gene_name "Mrpl58"; transcript_type "protein_coding_CDS_not_defined"; transcript_name "Mrpl58-201"; level 2; transcript_support_level "3"; mgi_id "MGI:1915822"; havana_gene "OTTMUSG00000003439.1"; havana_transcript "OTTMUST00000008337.1";
chr11	HAVANA	exon	115297377	115297413	0	+	.	gene_id "ENSMUSG00000018858.16"; transcript_id "ENSMUST00000153983.8"; gene_type "protein_coding"; gene_name "Mrpl58"; transcript_type "protein_coding"; transcript_name "Mrpl58-209"; exon_number 2; exon_id "ENSMUSE00001289498.2"; level 2; protein_id "ENSMUSP00000116746.2"; transcript_support_level "1"; mgi_id "MGI:1915822"; tag "basic"; tag "Ensembl_canonical"; tag "GENCODE_Primary"; tag "appris_principal_1"; tag "CCDS"; ccdsid "CCDS83928.1"; havana_gene "OTTMUSG00000003439.1"; havana_transcript "OTTMUST00000007260.1";
chr11	HAVANA	CDS	115297377	115297413	0	+	0	gene_id "ENSMUSG00000018858.16"; transcript_id "ENSMUST00000153983.8"; gene_type "protein_coding"; gene_name "Mrpl58"; transcript_type "protein_coding"; transcript_name "Mrpl58-209"; exon_number 2; exon_id "ENSMUSE00001289498.2"; level 2; protein_id "ENSMUSP00000116746.2"; transcript_support_level "1"; mgi_id "MGI:1915822"; tag "basic"; tag "Ensembl_canonical"; tag "GENCODE_Primary"; tag "appris_principal_1"; tag "CCDS"; ccdsid "CCDS83928.1"; havana_gene "OTTMUSG00000003439.1"; havana_transcript "OTTMUST00000007260.1";
chr11	HAVANA	exon	115297377	115297413	0	+	.	gene_id "ENSMUSG00000018858.16"; transcript_id "ENSMUST00000106539.10"; gene_type "protein_coding"; gene_name "Mrpl58"; transcript_type "protein_coding"; transcript_name "Mrpl58-203"; exon_number 2; exon_id "ENSMUSE00001289498.2"; level 2; protein_id "ENSMUSP00000102149.4"; transcript_support_level "1"; mgi_id "MGI:1915822"; tag "basic"; havana_gene "OTTMUSG00000003439.1"; havana_transcript "OTTMUST00000008333.1";
chr11	HAVANA	CDS	115297377	115297413	0	+	0	gene_id "ENSMUSG00000018858.16"; transcript_id "ENSMUST00000106539.10"; gene_type "protein_coding"; gene_name "Mrpl58"; transcript_type "protein_coding"; transcript_name "Mrpl58-203"; exon_number 2; exon_id "ENSMUSE00001289498.2"; level 2; protein_id "ENSMUSP00000102149.4"; transcript_support_level "1"; mgi_id "MGI:1915822"; tag "basic"; havana_gene "OTTMUSG00000003439.1"; havana_transcript "OTTMUST00000008333.1";
chr11	HAVANA	exon	115297377	115297413	0	+	.	gene_id "ENSMUSG00000018858.16"; transcript_id "ENSMUST00000103036.5"; gene_type "protein_coding"; gene_name "Mrpl58"; transcript_type "protein_coding"; transcript_name "Mrpl58-202"; exon_number 2; exon_id "ENSMUSE00001289498.2"; level 2; protein_id "ENSMUSP00000099325.5"; transcript_support_level "1"; mgi_id "MGI:1915822"; tag "basic"; tag "CCDS"; ccdsid "CCDS25632.1"; havana_gene "OTTMUSG00000003439.1"; havana_transcript "OTTMUST00000008332.1";
chr11	HAVANA	CDS	115297377	115297413	0	+	0	gene_id "ENSMUSG00000018858.16"; transcript_id "ENSMUST00000103036.5"; gene_type "protein_coding"; gene_name "Mrpl58"; transcript_type "protein_coding"; transcript_name "Mrpl58-202"; exon_number 2; exon_id "ENSMUSE00001289498.2"; level 2; protein_id "ENSMUSP00000099325.5"; transcript_support_level "1"; mgi_id "MGI:1915822"; tag "basic"; tag "CCDS"; ccdsid "CCDS25632.1"; havana_gene "OTTMUSG00000003439.1"; havana_transcript "OTTMUST00000008332.1";
chr11	HAVANA	exon	115297377	115297413	0	+	.	gene_id "ENSMUSG00000018858.16"; transcript_id "ENSMUST00000128632.8"; gene_type "protein_coding"; gene_name "Mrpl58"; transcript_type "retained_intron"; transcript_name "Mrpl58-205"; exon_number 2; exon_id "ENSMUSE00001243239.2"; level 2; transcript_support_level "2"; mgi_id "MGI:1915822"; havana_gene "OTTMUSG00000003439.1"; havana_transcript "OTTMUST00000008334.1";
chr11	HAVANA	exon	115297377	115297413	0	+	.	gene_id "ENSMUSG00000018858.16"; transcript_id "ENSMUST00000135619.8"; gene_type "protein_coding"; gene_name "Mrpl58"; transcript_type "retained_intron"; transcript_name "Mrpl58-208"; exon_number 2; exon_id "ENSMUSE00001243239.2"; level 2; transcript_support_level "2"; mgi_id "MGI:1915822"; havana_gene "OTTMUSG00000003439.1"; havana_transcript "OTTMUST00000008339.1";
chr11	HAVANA	CDS	115300306	115300311	0	+	0	gene_id "ENSMUSG00000018858.16"; transcript_id "ENSMUST00000122946.8"; gene_type "protein_coding"; gene_name "Mrpl58"; transcript_type "nonsense_mediated_decay"; transcript_name "Mrpl58-204"; exon_number 2; exon_id "ENSMUSE00001304472.2"; level 2; protein_id "ENSMUSP00000116245.2"; transcript_support_level "3"; mgi_id "MGI:1915822"; havana_gene "OTTMUSG00000003439.1"; havana_transcript "OTTMUST00000008335.1";
chr11	HAVANA	exon	115300306	115300365	0	+	.	gene_id "ENSMUSG00000018858.16"; transcript_id "ENSMUST00000153983.8"; gene_type "protein_coding"; gene_name "Mrpl58"; transcript_type "protein_coding"; transcript_name "Mrpl58-209"; exon_number 3; exon_id "ENSMUSE00001302597.2"; level 2; protein_id "ENSMUSP00000116746.2"; transcript_support_level "1"; mgi_id "MGI:1915822"; tag "basic"; tag "Ensembl_canonical"; tag "GENCODE_Primary"; tag "appris_principal_1"; tag "CCDS"; ccdsid "CCDS83928.1"; havana_gene "OTTMUSG00000003439.1"; havana_transcript "OTTMUST00000007260.1";
chr11	HAVANA	CDS	115300306	115300365	0	+	2	gene_id "ENSMUSG00000018858.16"; transcript_id "ENSMUST00000153983.8"; gene_type "protein_coding"; gene_name "Mrpl58"; transcript_type "protein_coding"; transcript_name "Mrpl58-209"; exon_number 3; exon_id "ENSMUSE00001302597.2"; level 2; protein_id "ENSMUSP00000116746.2"; transcript_support_level "1"; mgi_id "MGI:1915822"; tag "basic"; tag "Ensembl_canonical"; tag "GENCODE_Primary"; tag "appris_principal_1"; tag "CCDS"; ccdsid "CCDS83928.1"; havana_gene "OTTMUSG00000003439.1"; havana_transcript "OTTMUST00000007260.1";
chr11	HAVANA	exon	115300306	115300365	0	+	.	gene_id "ENSMUSG00000018858.16"; transcript_id "ENSMUST00000103036.5"; gene_type "protein_coding"; gene_name "Mrpl58"; transcript_type "protein_coding"; transcript_name "Mrpl58-202"; exon_number 3; exon_id "ENSMUSE00001302597.2"; level 2; protein_id "ENSMUSP00000099325.5"; transcript_support_level "1"; mgi_id "MGI:1915822"; tag "basic"; tag "CCDS"; ccdsid "CCDS25632.1"; havana_gene "OTTMUSG00000003439.1"; havana_transcript "OTTMUST00000008332.1";
chr11	HAVANA	CDS	115300306	115300365	0	+	2	gene_id "ENSMUSG00000018858.16"; transcript_id "ENSMUST00000103036.5"; gene_type "protein_coding"; gene_name "Mrpl58"; transcript_type "protein_coding"; transcript_name "Mrpl58-202"; exon_number 3; exon_id "ENSMUSE00001302597.2"; level 2; protein_id "ENSMUSP00000099325.5"; transcript_support_level "1"; mgi_id "MGI:1915822"; tag "basic"; tag "CCDS"; ccdsid "CCDS25632.1"; havana_gene "OTTMUSG00000003439.1"; havana_transcript "OTTMUST00000008332.1";
chr11	HAVANA	exon	115300306	115300365	0	+	.	gene_id "ENSMUSG00000018858.16"; transcript_id "ENSMUST00000122946.8"; gene_type "protein_coding"; gene_name "Mrpl58"; transcript_type "nonsense_mediated_decay"; transcript_name "Mrpl58-204"; exon_number 2; exon_id "ENSMUSE00001304472.2"; level 2; protein_id "ENSMUSP00000116245.2"; transcript_support_level "3"; mgi_id "MGI:1915822"; havana_gene "OTTMUSG00000003439.1"; havana_transcript "OTTMUST00000008335.1";
chr11	HAVANA	exon	115300306	115300365	0	+	.	gene_id "ENSMUSG00000018858.16"; transcript_id "ENSMUST00000135619.8"; gene_type "protein_coding"; gene_name "Mrpl58"; transcript_type "retained_intron"; transcript_name "Mrpl58-208"; exon_number 3; exon_id "ENSMUSE00001230543.2"; level 2; transcript_support_level "2"; mgi_id "MGI:1915822"; havana_gene "OTTMUSG00000003439.1"; havana_transcript "OTTMUST00000008339.1";
chr11	HAVANA	exon	115300306	115300365	0	+	.	gene_id "ENSMUSG00000018858.16"; transcript_id "ENSMUST00000021079.14"; gene_type "protein_coding"; gene_name "Mrpl58"; transcript_type "protein_coding_CDS_not_defined"; transcript_name "Mrpl58-201"; exon_number 2; exon_id "ENSMUSE00001230543.2"; level 2; transcript_support_level "3"; mgi_id "MGI:1915822"; havana_gene "OTTMUSG00000003439.1"; havana_transcript "OTTMUST00000008337.1";
chr11	HAVANA	exon	115300306	115300879	0	+	.	gene_id "ENSMUSG00000018858.16"; transcript_id "ENSMUST00000128632.8"; gene_type "protein_coding"; gene_name "Mrpl58"; transcript_type "retained_intron"; transcript_name "Mrpl58-205"; exon_number 3; exon_id "ENSMUSE00000748699.2"; level 2; transcript_support_level "2"; mgi_id "MGI:1915822"; havana_gene "OTTMUSG00000003439.1"; havana_transcript "OTTMUST00000008334.1";
chr11	HAVANA	stop_codon	115300312	115300314	0	+	0	gene_id "ENSMUSG00000018858.16"; transcript_id "ENSMUST00000122946.8"; gene_type "protein_coding"; gene_name "Mrpl58"; transcript_type "nonsense_mediated_decay"; transcript_name "Mrpl58-204"; exon_number 2; exon_id "ENSMUSE00001304472.2"; level 2; protein_id "ENSMUSP00000116245.2"; transcript_support_level "3"; mgi_id "MGI:1915822"; havana_gene "OTTMUSG00000003439.1"; havana_transcript "OTTMUST00000008335.1";
chr11	HAVANA	UTR	115300312	115300365	0	+	.	gene_id "ENSMUSG00000018858.16"; transcript_id "ENSMUST00000122946.8"; gene_type "protein_coding"; gene_name "Mrpl58"; transcript_type "nonsense_mediated_decay"; transcript_name "Mrpl58-204"; exon_number 2; exon_id "ENSMUSE00001304472.2"; level 2; protein_id "ENSMUSP00000116245.2"; transcript_support_level "3"; mgi_id "MGI:1915822"; havana_gene "OTTMUSG00000003439.1"; havana_transcript "OTTMUST00000008335.1";
chr11	HAVANA	exon	115300687	115300968	0	+	.	gene_id "ENSMUSG00000018858.16"; transcript_id "ENSMUST00000155134.2"; gene_type "protein_coding"; gene_name "Mrpl58"; transcript_type "retained_intron"; transcript_name "Mrpl58-210"; exon_number 1; exon_id "ENSMUSE00000751824.2"; level 2; transcript_support_level "1"; mgi_id "MGI:1915822"; havana_gene "OTTMUSG00000003439.1"; havana_transcript "OTTMUST00000008338.1";
chr11	HAVANA	transcript	115300687	115301545	0	+	.	gene_id "ENSMUSG00000018858.16"; transcript_id "ENSMUST00000155134.2"; gene_type "protein_coding"; gene_name "Mrpl58"; transcript_type "retained_intron"; transcript_name "Mrpl58-210"; level 2; transcript_support_level "1"; mgi_id "MGI:1915822"; havana_gene "OTTMUSG00000003439.1"; havana_transcript "OTTMUST00000008338.1";
chr11	HAVANA	exon	115300886	115300968	0	+	.	gene_id "ENSMUSG00000018858.16"; transcript_id "ENSMUST00000153983.8"; gene_type "protein_coding"; gene_name "Mrpl58"; transcript_type "protein_coding"; transcript_name "Mrpl58-209"; exon_number 4; exon_id "ENSMUSE00001256789.2"; level 2; protein_id "ENSMUSP00000116746.2"; transcript_support_level "1"; mgi_id "MGI:1915822"; tag "basic"; tag "Ensembl_canonical"; tag "GENCODE_Primary"; tag "appris_principal_1"; tag "CCDS"; ccdsid "CCDS83928.1"; havana_gene "OTTMUSG00000003439.1"; havana_transcript "OTTMUST00000007260.1";
chr11	HAVANA	CDS	115300886	115300968	0	+	2	gene_id "ENSMUSG00000018858.16"; transcript_id "ENSMUST00000153983.8"; gene_type "protein_coding"; gene_name "Mrpl58"; transcript_type "protein_coding"; transcript_name "Mrpl58-209"; exon_number 4; exon_id "ENSMUSE00001256789.2"; level 2; protein_id "ENSMUSP00000116746.2"; transcript_support_level "1"; mgi_id "MGI:1915822"; tag "basic"; tag "Ensembl_canonical"; tag "GENCODE_Primary"; tag "appris_principal_1"; tag "CCDS"; ccdsid "CCDS83928.1"; havana_gene "OTTMUSG00000003439.1"; havana_transcript "OTTMUST00000007260.1";
chr11	HAVANA	exon	115300886	115300968	0	+	.	gene_id "ENSMUSG00000018858.16"; transcript_id "ENSMUST00000106539.10"; gene_type "protein_coding"; gene_name "Mrpl58"; transcript_type "protein_coding"; transcript_name "Mrpl58-203"; exon_number 3; exon_id "ENSMUSE00001256789.2"; level 2; protein_id "ENSMUSP00000102149.4"; transcript_support_level "1"; mgi_id "MGI:1915822"; tag "basic"; havana_gene "OTTMUSG00000003439.1"; havana_transcript "OTTMUST00000008333.1";
chr11	HAVANA	CDS	115300886	115300968	0	+	2	gene_id "ENSMUSG00000018858.16"; transcript_id "ENSMUST00000106539.10"; gene_type "protein_coding"; gene_name "Mrpl58"; transcript_type "protein_coding"; transcript_name "Mrpl58-203"; exon_number 3; exon_id "ENSMUSE00001256789.2"; level 2; protein_id "ENSMUSP00000102149.4"; transcript_support_level "1"; mgi_id "MGI:1915822"; tag "basic"; havana_gene "OTTMUSG00000003439.1"; havana_transcript "OTTMUST00000008333.1";
chr11	HAVANA	exon	115300886	115300968	0	+	.	gene_id "ENSMUSG00000018858.16"; transcript_id "ENSMUST00000103036.5"; gene_type "protein_coding"; gene_name "Mrpl58"; transcript_type "protein_coding"; transcript_name "Mrpl58-202"; exon_number 4; exon_id "ENSMUSE00001256789.2"; level 2; protein_id "ENSMUSP00000099325.5"; transcript_support_level "1"; mgi_id "MGI:1915822"; tag "basic"; tag "CCDS"; ccdsid "CCDS25632.1"; havana_gene "OTTMUSG00000003439.1"; havana_transcript "OTTMUST00000008332.1";
chr11	HAVANA	CDS	115300886	115300968	0	+	2	gene_id "ENSMUSG00000018858.16"; transcript_id "ENSMUST00000103036.5"; gene_type "protein_coding"; gene_name "Mrpl58"; transcript_type "protein_coding"; transcript_name "Mrpl58-202"; exon_number 4; exon_id "ENSMUSE00001256789.2"; level 2; protein_id "ENSMUSP00000099325.5"; transcript_support_level "1"; mgi_id "MGI:1915822"; tag "basic"; tag "CCDS"; ccdsid "CCDS25632.1"; havana_gene "OTTMUSG00000003439.1"; havana_transcript "OTTMUST00000008332.1";
chr11	HAVANA	exon	115300886	115300968	0	+	.	gene_id "ENSMUSG00000018858.16"; transcript_id "ENSMUST00000122946.8"; gene_type "protein_coding"; gene_name "Mrpl58"; transcript_type "nonsense_mediated_decay"; transcript_name "Mrpl58-204"; exon_number 3; exon_id "ENSMUSE00001258362.2"; level 2; protein_id "ENSMUSP00000116245.2"; transcript_support_level "3"; mgi_id "MGI:1915822"; havana_gene "OTTMUSG00000003439.1"; havana_transcript "OTTMUST00000008335.1";
chr11	HAVANA	UTR	115300886	115300968	0	+	.	gene_id "ENSMUSG00000018858.16"; transcript_id "ENSMUST00000122946.8"; gene_type "protein_coding"; gene_name "Mrpl58"; transcript_type "nonsense_mediated_decay"; transcript_name "Mrpl58-204"; exon_number 3; exon_id "ENSMUSE00001258362.2"; level 2; protein_id "ENSMUSP00000116245.2"; transcript_support_level "3"; mgi_id "MGI:1915822"; havana_gene "OTTMUSG00000003439.1"; havana_transcript "OTTMUST00000008335.1";
chr11	HAVANA	exon	115300886	115300968	0	+	.	gene_id "ENSMUSG00000018858.16"; transcript_id "ENSMUST00000021079.14"; gene_type "protein_coding"; gene_name "Mrpl58"; transcript_type "protein_coding_CDS_not_defined"; transcript_name "Mrpl58-201"; exon_number 3; exon_id "ENSMUSE00001258362.2"; level 2; transcript_support_level "3"; mgi_id "MGI:1915822"; havana_gene "OTTMUSG00000003439.1"; havana_transcript "OTTMUST00000008337.1";
chr11	HAVANA	exon	115300886	115301077	0	+	.	gene_id "ENSMUSG00000018858.16"; transcript_id "ENSMUST00000135619.8"; gene_type "protein_coding"; gene_name "Mrpl58"; transcript_type "retained_intron"; transcript_name "Mrpl58-208"; exon_number 4; exon_id "ENSMUSE00000825000.2"; level 2; transcript_support_level "2"; mgi_id "MGI:1915822"; havana_gene "OTTMUSG00000003439.1"; havana_transcript "OTTMUST00000008339.1";
chr11	HAVANA	exon	115300986	115301227	0	+	.	gene_id "ENSMUSG00000018858.16"; transcript_id "ENSMUST00000134386.2"; gene_type "protein_coding"; gene_name "Mrpl58"; transcript_type "retained_intron"; transcript_name "Mrpl58-207"; exon_number 1; exon_id "ENSMUSE00000760282.2"; level 2; transcript_support_level "2"; mgi_id "MGI:1915822"; havana_gene "OTTMUSG00000003439.1"; havana_transcript "OTTMUST00000008340.1";
chr11	HAVANA	transcript	115300986	115301734	0	+	.	gene_id "ENSMUSG00000018858.16"; transcript_id "ENSMUST00000134386.2"; gene_type "protein_coding"; gene_name "Mrpl58"; transcript_type "retained_intron"; transcript_name "Mrpl58-207"; level 2; transcript_support_level "2"; mgi_id "MGI:1915822"; havana_gene "OTTMUSG00000003439.1"; havana_transcript "OTTMUST00000008340.1";
chr11	HAVANA	exon	115301058	115301087	0	+	.	gene_id "ENSMUSG00000018858.16"; transcript_id "ENSMUST00000122946.8"; gene_type "protein_coding"; gene_name "Mrpl58"; transcript_type "nonsense_mediated_decay"; transcript_name "Mrpl58-204"; exon_number 4; exon_id "ENSMUSE00000793041.2"; level 2; protein_id "ENSMUSP00000116245.2"; transcript_support_level "3"; mgi_id "MGI:1915822"; havana_gene "OTTMUSG00000003439.1"; havana_transcript "OTTMUST00000008335.1";
chr11	HAVANA	UTR	115301058	115301087	0	+	.	gene_id "ENSMUSG00000018858.16"; transcript_id "ENSMUST00000122946.8"; gene_type "protein_coding"; gene_name "Mrpl58"; transcript_type "nonsense_mediated_decay"; transcript_name "Mrpl58-204"; exon_number 4; exon_id "ENSMUSE00000793041.2"; level 2; protein_id "ENSMUSP00000116245.2"; transcript_support_level "3"; mgi_id "MGI:1915822"; havana_gene "OTTMUSG00000003439.1"; havana_transcript "OTTMUST00000008335.1";
chr11	HAVANA	exon	115301058	115301227	0	+	.	gene_id "ENSMUSG00000018858.16"; transcript_id "ENSMUST00000153983.8"; gene_type "protein_coding"; gene_name "Mrpl58"; transcript_type "protein_coding"; transcript_name "Mrpl58-209"; exon_number 5; exon_id "ENSMUSE00001244506.2"; level 2; protein_id "ENSMUSP00000116746.2"; transcript_support_level "1"; mgi_id "MGI:1915822"; tag "basic"; tag "Ensembl_canonical"; tag "GENCODE_Primary"; tag "appris_principal_1"; tag "CCDS"; ccdsid "CCDS83928.1"; havana_gene "OTTMUSG00000003439.1"; havana_transcript "OTTMUST00000007260.1";
chr11	HAVANA	CDS	115301058	115301227	0	+	0	gene_id "ENSMUSG00000018858.16"; transcript_id "ENSMUST00000153983.8"; gene_type "protein_coding"; gene_name "Mrpl58"; transcript_type "protein_coding"; transcript_name "Mrpl58-209"; exon_number 5; exon_id "ENSMUSE00001244506.2"; level 2; protein_id "ENSMUSP00000116746.2"; transcript_support_level "1"; mgi_id "MGI:1915822"; tag "basic"; tag "Ensembl_canonical"; tag "GENCODE_Primary"; tag "appris_principal_1"; tag "CCDS"; ccdsid "CCDS83928.1"; havana_gene "OTTMUSG00000003439.1"; havana_transcript "OTTMUST00000007260.1";
chr11	HAVANA	exon	115301058	115301227	0	+	.	gene_id "ENSMUSG00000018858.16"; transcript_id "ENSMUST00000106539.10"; gene_type "protein_coding"; gene_name "Mrpl58"; transcript_type "protein_coding"; transcript_name "Mrpl58-203"; exon_number 4; exon_id "ENSMUSE00001244506.2"; level 2; protein_id "ENSMUSP00000102149.4"; transcript_support_level "1"; mgi_id "MGI:1915822"; tag "basic"; havana_gene "OTTMUSG00000003439.1"; havana_transcript "OTTMUST00000008333.1";
chr11	HAVANA	CDS	115301058	115301227	0	+	0	gene_id "ENSMUSG00000018858.16"; transcript_id "ENSMUST00000106539.10"; gene_type "protein_coding"; gene_name "Mrpl58"; transcript_type "protein_coding"; transcript_name "Mrpl58-203"; exon_number 4; exon_id "ENSMUSE00001244506.2"; level 2; protein_id "ENSMUSP00000102149.4"; transcript_support_level "1"; mgi_id "MGI:1915822"; tag "basic"; havana_gene "OTTMUSG00000003439.1"; havana_transcript "OTTMUST00000008333.1";
chr11	HAVANA	exon	115301058	115301227	0	+	.	gene_id "ENSMUSG00000018858.16"; transcript_id "ENSMUST00000103036.5"; gene_type "protein_coding"; gene_name "Mrpl58"; transcript_type "protein_coding"; transcript_name "Mrpl58-202"; exon_number 5; exon_id "ENSMUSE00001244506.2"; level 2; protein_id "ENSMUSP00000099325.5"; transcript_support_level "1"; mgi_id "MGI:1915822"; tag "basic"; tag "CCDS"; ccdsid "CCDS25632.1"; havana_gene "OTTMUSG00000003439.1"; havana_transcript "OTTMUST00000008332.1";
chr11	HAVANA	CDS	115301058	115301227	0	+	0	gene_id "ENSMUSG00000018858.16"; transcript_id "ENSMUST00000103036.5"; gene_type "protein_coding"; gene_name "Mrpl58"; transcript_type "protein_coding"; transcript_name "Mrpl58-202"; exon_number 5; exon_id "ENSMUSE00001244506.2"; level 2; protein_id "ENSMUSP00000099325.5"; transcript_support_level "1"; mgi_id "MGI:1915822"; tag "basic"; tag "CCDS"; ccdsid "CCDS25632.1"; havana_gene "OTTMUSG00000003439.1"; havana_transcript "OTTMUST00000008332.1";
chr11	HAVANA	exon	115301058	115301227	0	+	.	gene_id "ENSMUSG00000018858.16"; transcript_id "ENSMUST00000021079.14"; gene_type "protein_coding"; gene_name "Mrpl58"; transcript_type "protein_coding_CDS_not_defined"; transcript_name "Mrpl58-201"; exon_number 4; exon_id "ENSMUSE00001226016.2"; level 2; transcript_support_level "3"; mgi_id "MGI:1915822"; havana_gene "OTTMUSG00000003439.1"; havana_transcript "OTTMUST00000008337.1";
chr11	HAVANA	exon	115301058	115301227	0	+	.	gene_id "ENSMUSG00000018858.16"; transcript_id "ENSMUST00000155134.2"; gene_type "protein_coding"; gene_name "Mrpl58"; transcript_type "retained_intron"; transcript_name "Mrpl58-210"; exon_number 2; exon_id "ENSMUSE00001226016.2"; level 2; transcript_support_level "1"; mgi_id "MGI:1915822"; havana_gene "OTTMUSG00000003439.1"; havana_transcript "OTTMUST00000008338.1";
chr11	HAVANA	CDS	115301464	115301545	0	+	1	gene_id "ENSMUSG00000018858.16"; transcript_id "ENSMUST00000153983.8"; gene_type "protein_coding"; gene_name "Mrpl58"; transcript_type "protein_coding"; transcript_name "Mrpl58-209"; exon_number 6; exon_id "ENSMUSE00000805751.2"; level 2; protein_id "ENSMUSP00000116746.2"; transcript_support_level "1"; mgi_id "MGI:1915822"; tag "basic"; tag "Ensembl_canonical"; tag "GENCODE_Primary"; tag "appris_principal_1"; tag "CCDS"; ccdsid "CCDS83928.1"; havana_gene "OTTMUSG00000003439.1"; havana_transcript "OTTMUST00000007260.1";
chr11	HAVANA	CDS	115301464	115301545	0	+	1	gene_id "ENSMUSG00000018858.16"; transcript_id "ENSMUST00000106539.10"; gene_type "protein_coding"; gene_name "Mrpl58"; transcript_type "protein_coding"; transcript_name "Mrpl58-203"; exon_number 5; exon_id "ENSMUSE00000797287.2"; level 2; protein_id "ENSMUSP00000102149.4"; transcript_support_level "1"; mgi_id "MGI:1915822"; tag "basic"; havana_gene "OTTMUSG00000003439.1"; havana_transcript "OTTMUST00000008333.1";
chr11	HAVANA	CDS	115301464	115301545	0	+	1	gene_id "ENSMUSG00000018858.16"; transcript_id "ENSMUST00000103036.5"; gene_type "protein_coding"; gene_name "Mrpl58"; transcript_type "protein_coding"; transcript_name "Mrpl58-202"; exon_number 6; exon_id "ENSMUSE00000844285.2"; level 2; protein_id "ENSMUSP00000099325.5"; transcript_support_level "1"; mgi_id "MGI:1915822"; tag "basic"; tag "CCDS"; ccdsid "CCDS25632.1"; havana_gene "OTTMUSG00000003439.1"; havana_transcript "OTTMUST00000008332.1";
chr11	HAVANA	exon	115301464	115301545	0	+	.	gene_id "ENSMUSG00000018858.16"; transcript_id "ENSMUST00000155134.2"; gene_type "protein_coding"; gene_name "Mrpl58"; transcript_type "retained_intron"; transcript_name "Mrpl58-210"; exon_number 3; exon_id "ENSMUSE00000741164.2"; level 2; transcript_support_level "1"; mgi_id "MGI:1915822"; havana_gene "OTTMUSG00000003439.1"; havana_transcript "OTTMUST00000008338.1";
chr11	HAVANA	exon	115301464	115301550	0	+	.	gene_id "ENSMUSG00000018858.16"; transcript_id "ENSMUST00000021079.14"; gene_type "protein_coding"; gene_name "Mrpl58"; transcript_type "protein_coding_CDS_not_defined"; transcript_name "Mrpl58-201"; exon_number 5; exon_id "ENSMUSE00000741581.2"; level 2; transcript_support_level "3"; mgi_id "MGI:1915822"; havana_gene "OTTMUSG00000003439.1"; havana_transcript "OTTMUST00000008337.1";
chr11	HAVANA	exon	115301464	115301585	0	+	.	gene_id "ENSMUSG00000018858.16"; transcript_id "ENSMUST00000133192.2"; gene_type "protein_coding"; gene_name "Mrpl58"; transcript_type "protein_coding_CDS_not_defined"; transcript_name "Mrpl58-206"; exon_number 2; exon_id "ENSMUSE00000749259.2"; level 2; transcript_support_level "3"; mgi_id "MGI:1915822"; havana_gene "OTTMUSG00000003439.1"; havana_transcript "OTTMUST00000008336.1";
chr11	HAVANA	exon	115301464	115301734	0	+	.	gene_id "ENSMUSG00000018858.16"; transcript_id "ENSMUST00000134386.2"; gene_type "protein_coding"; gene_name "Mrpl58"; transcript_type "retained_intron"; transcript_name "Mrpl58-207"; exon_number 2; exon_id "ENSMUSE00000808506.2"; level 2; transcript_support_level "2"; mgi_id "MGI:1915822"; havana_gene "OTTMUSG00000003439.1"; havana_transcript "OTTMUST00000008340.1";
chr11	HAVANA	exon	115301464	115301745	0	+	.	gene_id "ENSMUSG00000018858.16"; transcript_id "ENSMUST00000103036.5"; gene_type "protein_coding"; gene_name "Mrpl58"; transcript_type "protein_coding"; transcript_name "Mrpl58-202"; exon_number 6; exon_id "ENSMUSE00000844285.2"; level 2; protein_id "ENSMUSP00000099325.5"; transcript_support_level "1"; mgi_id "MGI:1915822"; tag "basic"; tag "CCDS"; ccdsid "CCDS25632.1"; havana_gene "OTTMUSG00000003439.1"; havana_transcript "OTTMUST00000008332.1";
chr11	HAVANA	exon	115301464	115303488	0	+	.	gene_id "ENSMUSG00000018858.16"; transcript_id "ENSMUST00000106539.10"; gene_type "protein_coding"; gene_name "Mrpl58"; transcript_type "protein_coding"; transcript_name "Mrpl58-203"; exon_number 5; exon_id "ENSMUSE00000797287.2"; level 2; protein_id "ENSMUSP00000102149.4"; transcript_support_level "1"; mgi_id "MGI:1915822"; tag "basic"; havana_gene "OTTMUSG00000003439.1"; havana_transcript "OTTMUST00000008333.1";
chr11	HAVANA	exon	115301464	115303500	0	+	.	gene_id "ENSMUSG00000018858.16"; transcript_id "ENSMUST00000153983.8"; gene_type "protein_coding"; gene_name "Mrpl58"; transcript_type "protein_coding"; transcript_name "Mrpl58-209"; exon_number 6; exon_id "ENSMUSE00000805751.2"; level 2; protein_id "ENSMUSP00000116746.2"; transcript_support_level "1"; mgi_id "MGI:1915822"; tag "basic"; tag "Ensembl_canonical"; tag "GENCODE_Primary"; tag "appris_principal_1"; tag "CCDS"; ccdsid "CCDS83928.1"; havana_gene "OTTMUSG00000003439.1"; havana_transcript "OTTMUST00000007260.1";
chr11	HAVANA	stop_codon	115301546	115301548	0	+	0	gene_id "ENSMUSG00000018858.16"; transcript_id "ENSMUST00000153983.8"; gene_type "protein_coding"; gene_name "Mrpl58"; transcript_type "protein_coding"; transcript_name "Mrpl58-209"; exon_number 6; exon_id "ENSMUSE00000805751.2"; level 2; protein_id "ENSMUSP00000116746.2"; transcript_support_level "1"; mgi_id "MGI:1915822"; tag "basic"; tag "Ensembl_canonical"; tag "GENCODE_Primary"; tag "appris_principal_1"; tag "CCDS"; ccdsid "CCDS83928.1"; havana_gene "OTTMUSG00000003439.1"; havana_transcript "OTTMUST00000007260.1";
chr11	HAVANA	stop_codon	115301546	115301548	0	+	0	gene_id "ENSMUSG00000018858.16"; transcript_id "ENSMUST00000106539.10"; gene_type "protein_coding"; gene_name "Mrpl58"; transcript_type "protein_coding"; transcript_name "Mrpl58-203"; exon_number 5; exon_id "ENSMUSE00000797287.2"; level 2; protein_id "ENSMUSP00000102149.4"; transcript_support_level "1"; mgi_id "MGI:1915822"; tag "basic"; havana_gene "OTTMUSG00000003439.1"; havana_transcript "OTTMUST00000008333.1";
chr11	HAVANA	stop_codon	115301546	115301548	0	+	0	gene_id "ENSMUSG00000018858.16"; transcript_id "ENSMUST00000103036.5"; gene_type "protein_coding"; gene_name "Mrpl58"; transcript_type "protein_coding"; transcript_name "Mrpl58-202"; exon_number 6; exon_id "ENSMUSE00000844285.2"; level 2; protein_id "ENSMUSP00000099325.5"; transcript_support_level "1"; mgi_id "MGI:1915822"; tag "basic"; tag "CCDS"; ccdsid "CCDS25632.1"; havana_gene "OTTMUSG00000003439.1"; havana_transcript "OTTMUST00000008332.1";
chr11	HAVANA	UTR	115301546	115301745	0	+	.	gene_id "ENSMUSG00000018858.16"; transcript_id "ENSMUST00000103036.5"; gene_type "protein_coding"; gene_name "Mrpl58"; transcript_type "protein_coding"; transcript_name "Mrpl58-202"; exon_number 6; exon_id "ENSMUSE00000844285.2"; level 2; protein_id "ENSMUSP00000099325.5"; transcript_support_level "1"; mgi_id "MGI:1915822"; tag "basic"; tag "CCDS"; ccdsid "CCDS25632.1"; havana_gene "OTTMUSG00000003439.1"; havana_transcript "OTTMUST00000008332.1";
chr11	HAVANA	UTR	115301546	115303488	0	+	.	gene_id "ENSMUSG00000018858.16"; transcript_id "ENSMUST00000106539.10"; gene_type "protein_coding"; gene_name "Mrpl58"; transcript_type "protein_coding"; transcript_name "Mrpl58-203"; exon_number 5; exon_id "ENSMUSE00000797287.2"; level 2; protein_id "ENSMUSP00000102149.4"; transcript_support_level "1"; mgi_id "MGI:1915822"; tag "basic"; havana_gene "OTTMUSG00000003439.1"; havana_transcript "OTTMUST00000008333.1";
chr11	HAVANA	UTR	115301546	115303500	0	+	.	gene_id "ENSMUSG00000018858.16"; transcript_id "ENSMUST00000153983.8"; gene_type "protein_coding"; gene_name "Mrpl58"; transcript_type "protein_coding"; transcript_name "Mrpl58-209"; exon_number 6; exon_id "ENSMUSE00000805751.2"; level 2; protein_id "ENSMUSP00000116746.2"; transcript_support_level "1"; mgi_id "MGI:1915822"; tag "basic"; tag "Ensembl_canonical"; tag "GENCODE_Primary"; tag "appris_principal_1"; tag "CCDS"; ccdsid "CCDS83928.1"; havana_gene "OTTMUSG00000003439.1"; havana_transcript "OTTMUST00000007260.1";
chr11	HAVANA	UTR	115310954	115310993	0	+	.	gene_id "ENSMUSG00000016940.19"; transcript_id "ENSMUST00000103035.10"; gene_type "protein_coding"; gene_name "Kctd2"; transcript_type "protein_coding"; transcript_name "Kctd2-201"; exon_number 1; exon_id "ENSMUSE00000774394.2"; level 2; protein_id "ENSMUSP00000099324.4"; transcript_support_level "1"; mgi_id "MGI:1917632"; tag "basic"; tag "Ensembl_canonical"; tag "GENCODE_Primary"; tag "appris_principal_1"; tag "CCDS"; ccdsid "CCDS25634.1"; havana_gene "OTTMUSG00000003447.1"; havana_transcript "OTTMUST00000007290.1";
chr11	HAVANA	exon	115310954	115311332	0	+	.	gene_id "ENSMUSG00000016940.19"; transcript_id "ENSMUST00000103035.10"; gene_type "protein_coding"; gene_name "Kctd2"; transcript_type "protein_coding"; transcript_name "Kctd2-201"; exon_number 1; exon_id "ENSMUSE00000774394.2"; level 2; protein_id "ENSMUSP00000099324.4"; transcript_support_level "1"; mgi_id "MGI:1917632"; tag "basic"; tag "Ensembl_canonical"; tag "GENCODE_Primary"; tag "appris_principal_1"; tag "CCDS"; ccdsid "CCDS25634.1"; havana_gene "OTTMUSG00000003447.1"; havana_transcript "OTTMUST00000007290.1";
chr11	HAVANA	gene	115310954	115322100	0	+	.	gene_id "ENSMUSG00000016940.19"; gene_type "protein_coding"; gene_name "Kctd2"; level 2; mgi_id "MGI:1917632"; havana_gene "OTTMUSG00000003447.1";
chr11	HAVANA	transcript	115310954	115322100	0	+	.	gene_id "ENSMUSG00000016940.19"; transcript_id "ENSMUST00000103035.10"; gene_type "protein_coding"; gene_name "Kctd2"; transcript_type "protein_coding"; transcript_name "Kctd2-201"; level 2; protein_id "ENSMUSP00000099324.4"; transcript_support_level "1"; mgi_id "MGI:1917632"; tag "basic"; tag "Ensembl_canonical"; tag "GENCODE_Primary"; tag "appris_principal_1"; tag "CCDS"; ccdsid "CCDS25634.1"; havana_gene "OTTMUSG00000003447.1"; havana_transcript "OTTMUST00000007290.1";
chr11	HAVANA	UTR	115310976	115310993	0	+	.	gene_id "ENSMUSG00000016940.19"; transcript_id "ENSMUST00000106533.8"; gene_type "protein_coding"; gene_name "Kctd2"; transcript_type "protein_coding"; transcript_name "Kctd2-202"; exon_number 1; exon_id "ENSMUSE00000670376.2"; level 2; protein_id "ENSMUSP00000102143.2"; transcript_support_level "1"; mgi_id "MGI:1917632"; tag "basic"; havana_gene "OTTMUSG00000003447.1"; havana_transcript "OTTMUST00000007291.1";
chr11	HAVANA	exon	115310976	115311332	0	+	.	gene_id "ENSMUSG00000016940.19"; transcript_id "ENSMUST00000106533.8"; gene_type "protein_coding"; gene_name "Kctd2"; transcript_type "protein_coding"; transcript_name "Kctd2-202"; exon_number 1; exon_id "ENSMUSE00000670376.2"; level 2; protein_id "ENSMUSP00000102143.2"; transcript_support_level "1"; mgi_id "MGI:1917632"; tag "basic"; havana_gene "OTTMUSG00000003447.1"; havana_transcript "OTTMUST00000007291.1";
chr11	HAVANA	transcript	115310976	115322100	0	+	.	gene_id "ENSMUSG00000016940.19"; transcript_id "ENSMUST00000106533.8"; gene_type "protein_coding"; gene_name "Kctd2"; transcript_type "protein_coding"; transcript_name "Kctd2-202"; level 2; protein_id "ENSMUSP00000102143.2"; transcript_support_level "1"; mgi_id "MGI:1917632"; tag "basic"; havana_gene "OTTMUSG00000003447.1"; havana_transcript "OTTMUST00000007291.1";
chr11	HAVANA	start_codon	115310994	115310996	0	+	0	gene_id "ENSMUSG00000016940.19"; transcript_id "ENSMUST00000103035.10"; gene_type "protein_coding"; gene_name "Kctd2"; transcript_type "protein_coding"; transcript_name "Kctd2-201"; exon_number 1; exon_id "ENSMUSE00000774394.2"; level 2; protein_id "ENSMUSP00000099324.4"; transcript_support_level "1"; mgi_id "MGI:1917632"; tag "basic"; tag "Ensembl_canonical"; tag "GENCODE_Primary"; tag "appris_principal_1"; tag "CCDS"; ccdsid "CCDS25634.1"; havana_gene "OTTMUSG00000003447.1"; havana_transcript "OTTMUST00000007290.1";
chr11	HAVANA	start_codon	115310994	115310996	0	+	0	gene_id "ENSMUSG00000016940.19"; transcript_id "ENSMUST00000106533.8"; gene_type "protein_coding"; gene_name "Kctd2"; transcript_type "protein_coding"; transcript_name "Kctd2-202"; exon_number 1; exon_id "ENSMUSE00000670376.2"; level 2; protein_id "ENSMUSP00000102143.2"; transcript_support_level "1"; mgi_id "MGI:1917632"; tag "basic"; havana_gene "OTTMUSG00000003447.1"; havana_transcript "OTTMUST00000007291.1";
chr11	HAVANA	CDS	115310994	115311332	0	+	0	gene_id "ENSMUSG00000016940.19"; transcript_id "ENSMUST00000103035.10"; gene_type "protein_coding"; gene_name "Kctd2"; transcript_type "protein_coding"; transcript_name "Kctd2-201"; exon_number 1; exon_id "ENSMUSE00000774394.2"; level 2; protein_id "ENSMUSP00000099324.4"; transcript_support_level "1"; mgi_id "MGI:1917632"; tag "basic"; tag "Ensembl_canonical"; tag "GENCODE_Primary"; tag "appris_principal_1"; tag "CCDS"; ccdsid "CCDS25634.1"; havana_gene "OTTMUSG00000003447.1"; havana_transcript "OTTMUST00000007290.1";
chr11	HAVANA	CDS	115310994	115311332	0	+	0	gene_id "ENSMUSG00000016940.19"; transcript_id "ENSMUST00000106533.8"; gene_type "protein_coding"; gene_name "Kctd2"; transcript_type "protein_coding"; transcript_name "Kctd2-202"; exon_number 1; exon_id "ENSMUSE00000670376.2"; level 2; protein_id "ENSMUSP00000102143.2"; transcript_support_level "1"; mgi_id "MGI:1917632"; tag "basic"; havana_gene "OTTMUSG00000003447.1"; havana_transcript "OTTMUST00000007291.1";
chr11	HAVANA	exon	115311008	115311332	0	+	.	gene_id "ENSMUSG00000016940.19"; transcript_id "ENSMUST00000123345.2"; gene_type "protein_coding"; gene_name "Kctd2"; transcript_type "protein_coding"; transcript_name "Kctd2-203"; exon_number 1; exon_id "ENSMUSE00000827330.2"; level 2; protein_id "ENSMUSP00000115862.2"; transcript_support_level "3"; mgi_id "MGI:1917632"; tag "mRNA_start_NF"; tag "cds_start_NF"; havana_gene "OTTMUSG00000003447.1"; havana_transcript "OTTMUST00000007293.1";
chr11	HAVANA	CDS	115311008	115311332	0	+	1	gene_id "ENSMUSG00000016940.19"; transcript_id "ENSMUST00000123345.2"; gene_type "protein_coding"; gene_name "Kctd2"; transcript_type "protein_coding"; transcript_name "Kctd2-203"; exon_number 1; exon_id "ENSMUSE00000827330.2"; level 2; protein_id "ENSMUSP00000115862.2"; transcript_support_level "3"; mgi_id "MGI:1917632"; tag "mRNA_start_NF"; tag "cds_start_NF"; havana_gene "OTTMUSG00000003447.1"; havana_transcript "OTTMUST00000007293.1";
chr11	ENSEMBL_gcm37	exon	115311008	115311332	38.0709576303311	+	.	gene_id "ENSMUSG00000016940.19"; transcript_id "ENSMUSG00000016940.19_tx_2"; exon_id "chr11_115311008_115311332_+"; exonnum "1"; txlen "1999";
```
