## Supplementary material for "Significantly Improved Mouse and Rat Genome Annotation Using Sequence Read Archive RNA-seq Data": mouse_SRA_GENCODE_M37.gtf: mouse_SRA_GENCODE_M37.gtf (part 246 of 1572)

```
chr11	HAVANA	transcript	115311008	115320867	0	+	.	gene_id "ENSMUSG00000016940.19"; transcript_id "ENSMUST00000123345.2"; gene_type "protein_coding"; gene_name "Kctd2"; transcript_type "protein_coding"; transcript_name "Kctd2-203"; level 2; protein_id "ENSMUSP00000115862.2"; transcript_support_level "3"; mgi_id "MGI:1917632"; tag "mRNA_start_NF"; tag "cds_start_NF"; havana_gene "OTTMUSG00000003447.1"; havana_transcript "OTTMUST00000007293.1";
chr11	HAVANA	exon	115311138	115311332	0	+	.	gene_id "ENSMUSG00000016940.19"; transcript_id "ENSMUST00000143856.2"; gene_type "protein_coding"; gene_name "Kctd2"; transcript_type "retained_intron"; transcript_name "Kctd2-205"; exon_number 1; exon_id "ENSMUSE00000762873.2"; level 2; transcript_support_level "2"; mgi_id "MGI:1917632"; havana_gene "OTTMUSG00000003447.1"; havana_transcript "OTTMUST00000014326.1";
chr11	HAVANA	transcript	115311138	115313255	0	+	.	gene_id "ENSMUSG00000016940.19"; transcript_id "ENSMUST00000143856.2"; gene_type "protein_coding"; gene_name "Kctd2"; transcript_type "retained_intron"; transcript_name "Kctd2-205"; level 2; transcript_support_level "2"; mgi_id "MGI:1917632"; havana_gene "OTTMUSG00000003447.1"; havana_transcript "OTTMUST00000014326.1";
chr11	HAVANA	exon	115312809	115312917	0	+	.	gene_id "ENSMUSG00000016940.19"; transcript_id "ENSMUST00000103035.10"; gene_type "protein_coding"; gene_name "Kctd2"; transcript_type "protein_coding"; transcript_name "Kctd2-201"; exon_number 2; exon_id "ENSMUSE00000108830.2"; level 2; protein_id "ENSMUSP00000099324.4"; transcript_support_level "1"; mgi_id "MGI:1917632"; tag "basic"; tag "Ensembl_canonical"; tag "GENCODE_Primary"; tag "appris_principal_1"; tag "CCDS"; ccdsid "CCDS25634.1"; havana_gene "OTTMUSG00000003447.1"; havana_transcript "OTTMUST00000007290.1";
chr11	HAVANA	CDS	115312809	115312917	0	+	0	gene_id "ENSMUSG00000016940.19"; transcript_id "ENSMUST00000103035.10"; gene_type "protein_coding"; gene_name "Kctd2"; transcript_type "protein_coding"; transcript_name "Kctd2-201"; exon_number 2; exon_id "ENSMUSE00000108830.2"; level 2; protein_id "ENSMUSP00000099324.4"; transcript_support_level "1"; mgi_id "MGI:1917632"; tag "basic"; tag "Ensembl_canonical"; tag "GENCODE_Primary"; tag "appris_principal_1"; tag "CCDS"; ccdsid "CCDS25634.1"; havana_gene "OTTMUSG00000003447.1"; havana_transcript "OTTMUST00000007290.1";
chr11	HAVANA	exon	115312809	115312917	0	+	.	gene_id "ENSMUSG00000016940.19"; transcript_id "ENSMUST00000106533.8"; gene_type "protein_coding"; gene_name "Kctd2"; transcript_type "protein_coding"; transcript_name "Kctd2-202"; exon_number 2; exon_id "ENSMUSE00000108830.2"; level 2; protein_id "ENSMUSP00000102143.2"; transcript_support_level "1"; mgi_id "MGI:1917632"; tag "basic"; havana_gene "OTTMUSG00000003447.1"; havana_transcript "OTTMUST00000007291.1";
chr11	HAVANA	CDS	115312809	115312917	0	+	0	gene_id "ENSMUSG00000016940.19"; transcript_id "ENSMUST00000106533.8"; gene_type "protein_coding"; gene_name "Kctd2"; transcript_type "protein_coding"; transcript_name "Kctd2-202"; exon_number 2; exon_id "ENSMUSE00000108830.2"; level 2; protein_id "ENSMUSP00000102143.2"; transcript_support_level "1"; mgi_id "MGI:1917632"; tag "basic"; havana_gene "OTTMUSG00000003447.1"; havana_transcript "OTTMUST00000007291.1";
chr11	HAVANA	exon	115312809	115312917	0	+	.	gene_id "ENSMUSG00000016940.19"; transcript_id "ENSMUST00000123345.2"; gene_type "protein_coding"; gene_name "Kctd2"; transcript_type "protein_coding"; transcript_name "Kctd2-203"; exon_number 2; exon_id "ENSMUSE00000108830.2"; level 2; protein_id "ENSMUSP00000115862.2"; transcript_support_level "3"; mgi_id "MGI:1917632"; tag "mRNA_start_NF"; tag "cds_start_NF"; havana_gene "OTTMUSG00000003447.1"; havana_transcript "OTTMUST00000007293.1";
chr11	HAVANA	CDS	115312809	115312917	0	+	0	gene_id "ENSMUSG00000016940.19"; transcript_id "ENSMUST00000123345.2"; gene_type "protein_coding"; gene_name "Kctd2"; transcript_type "protein_coding"; transcript_name "Kctd2-203"; exon_number 2; exon_id "ENSMUSE00000108830.2"; level 2; protein_id "ENSMUSP00000115862.2"; transcript_support_level "3"; mgi_id "MGI:1917632"; tag "mRNA_start_NF"; tag "cds_start_NF"; havana_gene "OTTMUSG00000003447.1"; havana_transcript "OTTMUST00000007293.1";
chr11	ENSEMBL_gcm37	exon	115312809	115312917	38.0709576303311	+	.	gene_id "ENSMUSG00000016940.19"; transcript_id "ENSMUSG00000016940.19_tx_2"; exon_id "chr11_115312809_115312917_+"; exonnum "2"; txlen "1999";
chr11	HAVANA	exon	115312809	115313255	0	+	.	gene_id "ENSMUSG00000016940.19"; transcript_id "ENSMUST00000143856.2"; gene_type "protein_coding"; gene_name "Kctd2"; transcript_type "retained_intron"; transcript_name "Kctd2-205"; exon_number 2; exon_id "ENSMUSE00000803833.2"; level 2; transcript_support_level "2"; mgi_id "MGI:1917632"; havana_gene "OTTMUSG00000003447.1"; havana_transcript "OTTMUST00000014326.1";
chr11	HAVANA	exon	115315310	115315401	0	+	.	gene_id "ENSMUSG00000016940.19"; transcript_id "ENSMUST00000103035.10"; gene_type "protein_coding"; gene_name "Kctd2"; transcript_type "protein_coding"; transcript_name "Kctd2-201"; exon_number 3; exon_id "ENSMUSE00000108828.2"; level 2; protein_id "ENSMUSP00000099324.4"; transcript_support_level "1"; mgi_id "MGI:1917632"; tag "basic"; tag "Ensembl_canonical"; tag "GENCODE_Primary"; tag "appris_principal_1"; tag "CCDS"; ccdsid "CCDS25634.1"; havana_gene "OTTMUSG00000003447.1"; havana_transcript "OTTMUST00000007290.1";
chr11	HAVANA	CDS	115315310	115315401	0	+	2	gene_id "ENSMUSG00000016940.19"; transcript_id "ENSMUST00000103035.10"; gene_type "protein_coding"; gene_name "Kctd2"; transcript_type "protein_coding"; transcript_name "Kctd2-201"; exon_number 3; exon_id "ENSMUSE00000108828.2"; level 2; protein_id "ENSMUSP00000099324.4"; transcript_support_level "1"; mgi_id "MGI:1917632"; tag "basic"; tag "Ensembl_canonical"; tag "GENCODE_Primary"; tag "appris_principal_1"; tag "CCDS"; ccdsid "CCDS25634.1"; havana_gene "OTTMUSG00000003447.1"; havana_transcript "OTTMUST00000007290.1";
chr11	HAVANA	exon	115315310	115315401	0	+	.	gene_id "ENSMUSG00000016940.19"; transcript_id "ENSMUST00000106533.8"; gene_type "protein_coding"; gene_name "Kctd2"; transcript_type "protein_coding"; transcript_name "Kctd2-202"; exon_number 3; exon_id "ENSMUSE00000108828.2"; level 2; protein_id "ENSMUSP00000102143.2"; transcript_support_level "1"; mgi_id "MGI:1917632"; tag "basic"; havana_gene "OTTMUSG00000003447.1"; havana_transcript "OTTMUST00000007291.1";
chr11	HAVANA	CDS	115315310	115315401	0	+	2	gene_id "ENSMUSG00000016940.19"; transcript_id "ENSMUST00000106533.8"; gene_type "protein_coding"; gene_name "Kctd2"; transcript_type "protein_coding"; transcript_name "Kctd2-202"; exon_number 3; exon_id "ENSMUSE00000108828.2"; level 2; protein_id "ENSMUSP00000102143.2"; transcript_support_level "1"; mgi_id "MGI:1917632"; tag "basic"; havana_gene "OTTMUSG00000003447.1"; havana_transcript "OTTMUST00000007291.1";
chr11	HAVANA	exon	115315310	115315401	0	+	.	gene_id "ENSMUSG00000016940.19"; transcript_id "ENSMUST00000123345.2"; gene_type "protein_coding"; gene_name "Kctd2"; transcript_type "protein_coding"; transcript_name "Kctd2-203"; exon_number 3; exon_id "ENSMUSE00000108828.2"; level 2; protein_id "ENSMUSP00000115862.2"; transcript_support_level "3"; mgi_id "MGI:1917632"; tag "mRNA_start_NF"; tag "cds_start_NF"; havana_gene "OTTMUSG00000003447.1"; havana_transcript "OTTMUST00000007293.1";
chr11	HAVANA	CDS	115315310	115315401	0	+	2	gene_id "ENSMUSG00000016940.19"; transcript_id "ENSMUST00000123345.2"; gene_type "protein_coding"; gene_name "Kctd2"; transcript_type "protein_coding"; transcript_name "Kctd2-203"; exon_number 3; exon_id "ENSMUSE00000108828.2"; level 2; protein_id "ENSMUSP00000115862.2"; transcript_support_level "3"; mgi_id "MGI:1917632"; tag "mRNA_start_NF"; tag "cds_start_NF"; havana_gene "OTTMUSG00000003447.1"; havana_transcript "OTTMUST00000007293.1";
chr11	ENSEMBL_gcm37	exon	115315310	115315401	38.0709576303311	+	.	gene_id "ENSMUSG00000016940.19"; transcript_id "ENSMUSG00000016940.19_tx_2"; exon_id "chr11_115315310_115315401_+"; exonnum "3"; txlen "1999";
chr11	HAVANA	exon	115318259	115318354	0	+	.	gene_id "ENSMUSG00000016940.19"; transcript_id "ENSMUST00000103035.10"; gene_type "protein_coding"; gene_name "Kctd2"; transcript_type "protein_coding"; transcript_name "Kctd2-201"; exon_number 4; exon_id "ENSMUSE00000108827.2"; level 2; protein_id "ENSMUSP00000099324.4"; transcript_support_level "1"; mgi_id "MGI:1917632"; tag "basic"; tag "Ensembl_canonical"; tag "GENCODE_Primary"; tag "appris_principal_1"; tag "CCDS"; ccdsid "CCDS25634.1"; havana_gene "OTTMUSG00000003447.1"; havana_transcript "OTTMUST00000007290.1";
chr11	HAVANA	CDS	115318259	115318354	0	+	0	gene_id "ENSMUSG00000016940.19"; transcript_id "ENSMUST00000103035.10"; gene_type "protein_coding"; gene_name "Kctd2"; transcript_type "protein_coding"; transcript_name "Kctd2-201"; exon_number 4; exon_id "ENSMUSE00000108827.2"; level 2; protein_id "ENSMUSP00000099324.4"; transcript_support_level "1"; mgi_id "MGI:1917632"; tag "basic"; tag "Ensembl_canonical"; tag "GENCODE_Primary"; tag "appris_principal_1"; tag "CCDS"; ccdsid "CCDS25634.1"; havana_gene "OTTMUSG00000003447.1"; havana_transcript "OTTMUST00000007290.1";
chr11	HAVANA	exon	115318259	115318354	0	+	.	gene_id "ENSMUSG00000016940.19"; transcript_id "ENSMUST00000106533.8"; gene_type "protein_coding"; gene_name "Kctd2"; transcript_type "protein_coding"; transcript_name "Kctd2-202"; exon_number 4; exon_id "ENSMUSE00000108827.2"; level 2; protein_id "ENSMUSP00000102143.2"; transcript_support_level "1"; mgi_id "MGI:1917632"; tag "basic"; havana_gene "OTTMUSG00000003447.1"; havana_transcript "OTTMUST00000007291.1";
chr11	HAVANA	CDS	115318259	115318354	0	+	0	gene_id "ENSMUSG00000016940.19"; transcript_id "ENSMUST00000106533.8"; gene_type "protein_coding"; gene_name "Kctd2"; transcript_type "protein_coding"; transcript_name "Kctd2-202"; exon_number 4; exon_id "ENSMUSE00000108827.2"; level 2; protein_id "ENSMUSP00000102143.2"; transcript_support_level "1"; mgi_id "MGI:1917632"; tag "basic"; havana_gene "OTTMUSG00000003447.1"; havana_transcript "OTTMUST00000007291.1";
chr11	HAVANA	exon	115318259	115318354	0	+	.	gene_id "ENSMUSG00000016940.19"; transcript_id "ENSMUST00000123345.2"; gene_type "protein_coding"; gene_name "Kctd2"; transcript_type "protein_coding"; transcript_name "Kctd2-203"; exon_number 4; exon_id "ENSMUSE00000108827.2"; level 2; protein_id "ENSMUSP00000115862.2"; transcript_support_level "3"; mgi_id "MGI:1917632"; tag "mRNA_start_NF"; tag "cds_start_NF"; havana_gene "OTTMUSG00000003447.1"; havana_transcript "OTTMUST00000007293.1";
chr11	HAVANA	CDS	115318259	115318354	0	+	0	gene_id "ENSMUSG00000016940.19"; transcript_id "ENSMUST00000123345.2"; gene_type "protein_coding"; gene_name "Kctd2"; transcript_type "protein_coding"; transcript_name "Kctd2-203"; exon_number 4; exon_id "ENSMUSE00000108827.2"; level 2; protein_id "ENSMUSP00000115862.2"; transcript_support_level "3"; mgi_id "MGI:1917632"; tag "mRNA_start_NF"; tag "cds_start_NF"; havana_gene "OTTMUSG00000003447.1"; havana_transcript "OTTMUST00000007293.1";
chr11	ENSEMBL_gcm37	exon	115318259	115318354	38.0709576303311	+	.	gene_id "ENSMUSG00000016940.19"; transcript_id "ENSMUSG00000016940.19_tx_2"; exon_id "chr11_115318259_115318354_+"; exonnum "4"; txlen "1999";
chr11	HAVANA	exon	115320106	115320231	0	+	.	gene_id "ENSMUSG00000016940.19"; transcript_id "ENSMUST00000103035.10"; gene_type "protein_coding"; gene_name "Kctd2"; transcript_type "protein_coding"; transcript_name "Kctd2-201"; exon_number 5; exon_id "ENSMUSE00000661087.2"; level 2; protein_id "ENSMUSP00000099324.4"; transcript_support_level "1"; mgi_id "MGI:1917632"; tag "basic"; tag "Ensembl_canonical"; tag "GENCODE_Primary"; tag "appris_principal_1"; tag "CCDS"; ccdsid "CCDS25634.1"; havana_gene "OTTMUSG00000003447.1"; havana_transcript "OTTMUST00000007290.1";
chr11	HAVANA	CDS	115320106	115320231	0	+	0	gene_id "ENSMUSG00000016940.19"; transcript_id "ENSMUST00000103035.10"; gene_type "protein_coding"; gene_name "Kctd2"; transcript_type "protein_coding"; transcript_name "Kctd2-201"; exon_number 5; exon_id "ENSMUSE00000661087.2"; level 2; protein_id "ENSMUSP00000099324.4"; transcript_support_level "1"; mgi_id "MGI:1917632"; tag "basic"; tag "Ensembl_canonical"; tag "GENCODE_Primary"; tag "appris_principal_1"; tag "CCDS"; ccdsid "CCDS25634.1"; havana_gene "OTTMUSG00000003447.1"; havana_transcript "OTTMUST00000007290.1";
chr11	HAVANA	exon	115320106	115320231	0	+	.	gene_id "ENSMUSG00000016940.19"; transcript_id "ENSMUST00000123345.2"; gene_type "protein_coding"; gene_name "Kctd2"; transcript_type "protein_coding"; transcript_name "Kctd2-203"; exon_number 5; exon_id "ENSMUSE00000661087.2"; level 2; protein_id "ENSMUSP00000115862.2"; transcript_support_level "3"; mgi_id "MGI:1917632"; tag "mRNA_start_NF"; tag "cds_start_NF"; havana_gene "OTTMUSG00000003447.1"; havana_transcript "OTTMUST00000007293.1";
chr11	HAVANA	CDS	115320106	115320231	0	+	0	gene_id "ENSMUSG00000016940.19"; transcript_id "ENSMUST00000123345.2"; gene_type "protein_coding"; gene_name "Kctd2"; transcript_type "protein_coding"; transcript_name "Kctd2-203"; exon_number 5; exon_id "ENSMUSE00000661087.2"; level 2; protein_id "ENSMUSP00000115862.2"; transcript_support_level "3"; mgi_id "MGI:1917632"; tag "mRNA_start_NF"; tag "cds_start_NF"; havana_gene "OTTMUSG00000003447.1"; havana_transcript "OTTMUST00000007293.1";
chr11	ENSEMBL_gcm37	exon	115320106	115320231	38.0709576303311	+	.	gene_id "ENSMUSG00000016940.19"; transcript_id "ENSMUSG00000016940.19_tx_2"; exon_id "chr11_115320106_115320231_+"; exonnum "5"; txlen "1999";
chr11	HAVANA	CDS	115320106	115320483	0	+	0	gene_id "ENSMUSG00000016940.19"; transcript_id "ENSMUST00000106533.8"; gene_type "protein_coding"; gene_name "Kctd2"; transcript_type "protein_coding"; transcript_name "Kctd2-202"; exon_number 5; exon_id "ENSMUSE00000646244.3"; level 2; protein_id "ENSMUSP00000102143.2"; transcript_support_level "1"; mgi_id "MGI:1917632"; tag "basic"; havana_gene "OTTMUSG00000003447.1"; havana_transcript "OTTMUST00000007291.1";
chr11	HAVANA	exon	115320106	115322100	0	+	.	gene_id "ENSMUSG00000016940.19"; transcript_id "ENSMUST00000106533.8"; gene_type "protein_coding"; gene_name "Kctd2"; transcript_type "protein_coding"; transcript_name "Kctd2-202"; exon_number 5; exon_id "ENSMUSE00000646244.3"; level 2; protein_id "ENSMUSP00000102143.2"; transcript_support_level "1"; mgi_id "MGI:1917632"; tag "basic"; havana_gene "OTTMUSG00000003447.1"; havana_transcript "OTTMUST00000007291.1";
chr11	HAVANA	exon	115320179	115320231	0	+	.	gene_id "ENSMUSG00000016940.19"; transcript_id "ENSMUST00000143775.2"; gene_type "protein_coding"; gene_name "Kctd2"; transcript_type "protein_coding_CDS_not_defined"; transcript_name "Kctd2-204"; exon_number 1; exon_id "ENSMUSE00000792749.2"; level 2; transcript_support_level "3"; mgi_id "MGI:1917632"; havana_gene "OTTMUSG00000003447.1"; havana_transcript "OTTMUST00000007292.1";
chr11	HAVANA	transcript	115320179	115321027	0	+	.	gene_id "ENSMUSG00000016940.19"; transcript_id "ENSMUST00000143775.2"; gene_type "protein_coding"; gene_name "Kctd2"; transcript_type "protein_coding_CDS_not_defined"; transcript_name "Kctd2-204"; level 2; transcript_support_level "3"; mgi_id "MGI:1917632"; havana_gene "OTTMUSG00000003447.1"; havana_transcript "OTTMUST00000007292.1";
chr11	HAVANA	exon	115320461	115320608	0	+	.	gene_id "ENSMUSG00000016940.19"; transcript_id "ENSMUST00000143775.2"; gene_type "protein_coding"; gene_name "Kctd2"; transcript_type "protein_coding_CDS_not_defined"; transcript_name "Kctd2-204"; exon_number 2; exon_id "ENSMUSE00000803579.2"; level 2; transcript_support_level "3"; mgi_id "MGI:1917632"; havana_gene "OTTMUSG00000003447.1"; havana_transcript "OTTMUST00000007292.1";
chr11	ENSEMBL_gcm37	exon	115320461	115320608	38.0709576303311	+	.	gene_id "ENSMUSG00000016940.19"; transcript_id "ENSMUSG00000016940.19_tx_2"; exon_id "chr11_115320461_115320608_+"; exonnum "6"; txlen "1999";
chr11	HAVANA	stop_codon	115320484	115320486	0	+	0	gene_id "ENSMUSG00000016940.19"; transcript_id "ENSMUST00000106533.8"; gene_type "protein_coding"; gene_name "Kctd2"; transcript_type "protein_coding"; transcript_name "Kctd2-202"; exon_number 5; exon_id "ENSMUSE00000646244.3"; level 2; protein_id "ENSMUSP00000102143.2"; transcript_support_level "1"; mgi_id "MGI:1917632"; tag "basic"; havana_gene "OTTMUSG00000003447.1"; havana_transcript "OTTMUST00000007291.1";
chr11	HAVANA	UTR	115320484	115322100	0	+	.	gene_id "ENSMUSG00000016940.19"; transcript_id "ENSMUST00000106533.8"; gene_type "protein_coding"; gene_name "Kctd2"; transcript_type "protein_coding"; transcript_name "Kctd2-202"; exon_number 5; exon_id "ENSMUSE00000646244.3"; level 2; protein_id "ENSMUSP00000102143.2"; transcript_support_level "1"; mgi_id "MGI:1917632"; tag "basic"; havana_gene "OTTMUSG00000003447.1"; havana_transcript "OTTMUST00000007291.1";
chr11	HAVANA	CDS	115320712	115320795	0	+	0	gene_id "ENSMUSG00000016940.19"; transcript_id "ENSMUST00000123345.2"; gene_type "protein_coding"; gene_name "Kctd2"; transcript_type "protein_coding"; transcript_name "Kctd2-203"; exon_number 6; exon_id "ENSMUSE00000795967.2"; level 2; protein_id "ENSMUSP00000115862.2"; transcript_support_level "3"; mgi_id "MGI:1917632"; tag "mRNA_start_NF"; tag "cds_start_NF"; havana_gene "OTTMUSG00000003447.1"; havana_transcript "OTTMUST00000007293.1";
chr11	sragcm37_mid	exon	115320712	115320852	38.0709576303311	+	.	gene_id "ENSMUSG00000016940.19"; transcript_id "ENSMUSG00000016940.19_tx_2"; exon_id "chr11_115320712_115320852_+"; exonnum "7"; txlen "1999";
chr11	HAVANA	exon	115320712	115320867	0	+	.	gene_id "ENSMUSG00000016940.19"; transcript_id "ENSMUST00000123345.2"; gene_type "protein_coding"; gene_name "Kctd2"; transcript_type "protein_coding"; transcript_name "Kctd2-203"; exon_number 6; exon_id "ENSMUSE00000795967.2"; level 2; protein_id "ENSMUSP00000115862.2"; transcript_support_level "3"; mgi_id "MGI:1917632"; tag "mRNA_start_NF"; tag "cds_start_NF"; havana_gene "OTTMUSG00000003447.1"; havana_transcript "OTTMUST00000007293.1";
chr11	HAVANA	exon	115320712	115321027	0	+	.	gene_id "ENSMUSG00000016940.19"; transcript_id "ENSMUST00000143775.2"; gene_type "protein_coding"; gene_name "Kctd2"; transcript_type "protein_coding_CDS_not_defined"; transcript_name "Kctd2-204"; exon_number 3; exon_id "ENSMUSE00000832700.2"; level 2; transcript_support_level "3"; mgi_id "MGI:1917632"; havana_gene "OTTMUSG00000003447.1"; havana_transcript "OTTMUST00000007292.1";
chr11	HAVANA	stop_codon	115320796	115320798	0	+	0	gene_id "ENSMUSG00000016940.19"; transcript_id "ENSMUST00000123345.2"; gene_type "protein_coding"; gene_name "Kctd2"; transcript_type "protein_coding"; transcript_name "Kctd2-203"; exon_number 6; exon_id "ENSMUSE00000795967.2"; level 2; protein_id "ENSMUSP00000115862.2"; transcript_support_level "3"; mgi_id "MGI:1917632"; tag "mRNA_start_NF"; tag "cds_start_NF"; havana_gene "OTTMUSG00000003447.1"; havana_transcript "OTTMUST00000007293.1";
chr11	HAVANA	UTR	115320796	115320867	0	+	.	gene_id "ENSMUSG00000016940.19"; transcript_id "ENSMUST00000123345.2"; gene_type "protein_coding"; gene_name "Kctd2"; transcript_type "protein_coding"; transcript_name "Kctd2-203"; exon_number 6; exon_id "ENSMUSE00000795967.2"; level 2; protein_id "ENSMUSP00000115862.2"; transcript_support_level "3"; mgi_id "MGI:1917632"; tag "mRNA_start_NF"; tag "cds_start_NF"; havana_gene "OTTMUSG00000003447.1"; havana_transcript "OTTMUST00000007293.1";
chr11	HAVANA	CDS	115321139	115321165	0	+	0	gene_id "ENSMUSG00000016940.19"; transcript_id "ENSMUST00000103035.10"; gene_type "protein_coding"; gene_name "Kctd2"; transcript_type "protein_coding"; transcript_name "Kctd2-201"; exon_number 6; exon_id "ENSMUSE00000661086.4"; level 2; protein_id "ENSMUSP00000099324.4"; transcript_support_level "1"; mgi_id "MGI:1917632"; tag "basic"; tag "Ensembl_canonical"; tag "GENCODE_Primary"; tag "appris_principal_1"; tag "CCDS"; ccdsid "CCDS25634.1"; havana_gene "OTTMUSG00000003447.1"; havana_transcript "OTTMUST00000007290.1";
chr11	HAVANA	exon	115321139	115322100	0	+	.	gene_id "ENSMUSG00000016940.19"; transcript_id "ENSMUST00000103035.10"; gene_type "protein_coding"; gene_name "Kctd2"; transcript_type "protein_coding"; transcript_name "Kctd2-201"; exon_number 6; exon_id "ENSMUSE00000661086.4"; level 2; protein_id "ENSMUSP00000099324.4"; transcript_support_level "1"; mgi_id "MGI:1917632"; tag "basic"; tag "Ensembl_canonical"; tag "GENCODE_Primary"; tag "appris_principal_1"; tag "CCDS"; ccdsid "CCDS25634.1"; havana_gene "OTTMUSG00000003447.1"; havana_transcript "OTTMUST00000007290.1";
chr11	ENSEMBL_gcm37	exon	115321139	115322100	38.0709576303311	+	.	gene_id "ENSMUSG00000016940.19"; transcript_id "ENSMUSG00000016940.19_tx_2"; exon_id "chr11_115321139_115322100_+"; exonnum "8"; txlen "1999";
chr11	HAVANA	stop_codon	115321166	115321168	0	+	0	gene_id "ENSMUSG00000016940.19"; transcript_id "ENSMUST00000103035.10"; gene_type "protein_coding"; gene_name "Kctd2"; transcript_type "protein_coding"; transcript_name "Kctd2-201"; exon_number 6; exon_id "ENSMUSE00000661086.4"; level 2; protein_id "ENSMUSP00000099324.4"; transcript_support_level "1"; mgi_id "MGI:1917632"; tag "basic"; tag "Ensembl_canonical"; tag "GENCODE_Primary"; tag "appris_principal_1"; tag "CCDS"; ccdsid "CCDS25634.1"; havana_gene "OTTMUSG00000003447.1"; havana_transcript "OTTMUST00000007290.1";
chr11	HAVANA	UTR	115321166	115322100	0	+	.	gene_id "ENSMUSG00000016940.19"; transcript_id "ENSMUST00000103035.10"; gene_type "protein_coding"; gene_name "Kctd2"; transcript_type "protein_coding"; transcript_name "Kctd2-201"; exon_number 6; exon_id "ENSMUSE00000661086.4"; level 2; protein_id "ENSMUSP00000099324.4"; transcript_support_level "1"; mgi_id "MGI:1917632"; tag "basic"; tag "Ensembl_canonical"; tag "GENCODE_Primary"; tag "appris_principal_1"; tag "CCDS"; ccdsid "CCDS25634.1"; havana_gene "OTTMUSG00000003447.1"; havana_transcript "OTTMUST00000007290.1";
chr11	sragcm37_es	exon	115326807	115327108	0.0948392161049033	+	.	gene_id "ENSMUSG00000070332.5"; transcript_id "ENSMUSG00000070332.5_tx_1"; exon_id "chr11_115326807_115327108_+"; exonnum "1"; txlen "2252";
chr11	sragcm37_es	exon	115326807	115327108	0.00203363469821081	+	.	gene_id "ENSMUSG00000070332.5"; transcript_id "ENSMUSG00000070332.5_tx_10"; exon_id "chr11_115326807_115327108_+"; exonnum "1"; txlen "1792";
chr11	sragcm37_es	exon	115326807	115327108	0.0379050048445206	+	.	gene_id "ENSMUSG00000070332.5"; transcript_id "ENSMUSG00000070332.5_tx_2"; exon_id "chr11_115326807_115327108_+"; exonnum "1"; txlen "2018";
chr11	sragcm37_es	exon	115326807	115327108	0.0199503842291363	+	.	gene_id "ENSMUSG00000070332.5"; transcript_id "ENSMUSG00000070332.5_tx_3"; exon_id "chr11_115326807_115327108_+"; exonnum "1"; txlen "1855";
chr11	sragcm37_es	exon	115329767	115329884	0.00673351555295365	+	.	gene_id "ENSMUSG00000070332.5"; transcript_id "ENSMUSG00000070332.5_tx_4"; exon_id "chr11_115329767_115329884_+"; exonnum "1"; txlen "2141";
chr11	sragcm37_es	exon	115329767	115329884	0.00210422361029802	+	.	gene_id "ENSMUSG00000070332.5"; transcript_id "ENSMUSG00000070332.5_tx_9"; exon_id "chr11_115329767_115329884_+"; exonnum "1"; txlen "2068";
chr11	sragcm37_mid	exon	115331126	115331198	0.00673351555295365	+	.	gene_id "ENSMUSG00000070332.5"; transcript_id "ENSMUSG00000070332.5_tx_4"; exon_id "chr11_115331126_115331198_+"; exonnum "2"; txlen "2141";
chr11	sragcm37_mid	exon	115331355	115331432	0.0948392161049033	+	.	gene_id "ENSMUSG00000070332.5"; transcript_id "ENSMUSG00000070332.5_tx_1"; exon_id "chr11_115331355_115331432_+"; exonnum "2"; txlen "2252";
chr11	sragcm37_mid	exon	115331355	115331432	0.00203363469821081	+	.	gene_id "ENSMUSG00000070332.5"; transcript_id "ENSMUSG00000070332.5_tx_10"; exon_id "chr11_115331355_115331432_+"; exonnum "2"; txlen "1792";
chr11	sragcm37_mid	exon	115331355	115331432	0.0379050048445206	+	.	gene_id "ENSMUSG00000070332.5"; transcript_id "ENSMUSG00000070332.5_tx_2"; exon_id "chr11_115331355_115331432_+"; exonnum "2"; txlen "2018";
chr11	sragcm37_mid	exon	115331355	115331432	0.0199503842291363	+	.	gene_id "ENSMUSG00000070332.5"; transcript_id "ENSMUSG00000070332.5_tx_3"; exon_id "chr11_115331355_115331432_+"; exonnum "2"; txlen "1855";
chr11	sragcm37_mid	exon	115331355	115331432	0.00673351555295365	+	.	gene_id "ENSMUSG00000070332.5"; transcript_id "ENSMUSG00000070332.5_tx_4"; exon_id "chr11_115331355_115331432_+"; exonnum "3"; txlen "2141";
chr11	sragcm37_mid	exon	115331355	115331432	0.00640663955153969	+	.	gene_id "ENSMUSG00000070332.5"; transcript_id "ENSMUSG00000070332.5_tx_5"; exon_id "chr11_115331355_115331432_+"; exonnum "1"; txlen "1432";
chr11	sragcm37_mid	exon	115331355	115331432	0.00640663955153969	+	.	gene_id "ENSMUSG00000070332.5"; transcript_id "ENSMUSG00000070332.5_tx_6"; exon_id "chr11_115331355_115331432_+"; exonnum "1"; txlen "1198";
chr11	sragcm37_mid	exon	115331355	115331432	0.00640663955153969	+	.	gene_id "ENSMUSG00000070332.5"; transcript_id "ENSMUSG00000070332.5_tx_7"; exon_id "chr11_115331355_115331432_+"; exonnum "1"; txlen "1035";
chr11	sragcm37_mid	exon	115331355	115331432	0.00210422361029802	+	.	gene_id "ENSMUSG00000070332.5"; transcript_id "ENSMUSG00000070332.5_tx_9"; exon_id "chr11_115331355_115331432_+"; exonnum "2"; txlen "2068";
chr11	HAVANA	UTR	115331371	115331379	0	+	.	gene_id "ENSMUSG00000070332.5"; transcript_id "ENSMUST00000093914.5"; gene_type "protein_coding"; gene_name "Trim80"; transcript_type "protein_coding"; transcript_name "Trim80-201"; exon_number 1; exon_id "ENSMUSE00000585540.2"; level 2; protein_id "ENSMUSP00000091442.5"; transcript_support_level "1"; mgi_id "MGI:3588186"; tag "basic"; tag "Ensembl_canonical"; tag "GENCODE_Primary"; tag "appris_principal_1"; tag "CCDS"; ccdsid "CCDS36372.1"; havana_gene "OTTMUSG00000003440.1"; havana_transcript "OTTMUST00000007261.1";
chr11	HAVANA	exon	115331371	115331432	0	+	.	gene_id "ENSMUSG00000070332.5"; transcript_id "ENSMUST00000093914.5"; gene_type "protein_coding"; gene_name "Trim80"; transcript_type "protein_coding"; transcript_name "Trim80-201"; exon_number 1; exon_id "ENSMUSE00000585540.2"; level 2; protein_id "ENSMUSP00000091442.5"; transcript_support_level "1"; mgi_id "MGI:3588186"; tag "basic"; tag "Ensembl_canonical"; tag "GENCODE_Primary"; tag "appris_principal_1"; tag "CCDS"; ccdsid "CCDS36372.1"; havana_gene "OTTMUSG00000003440.1"; havana_transcript "OTTMUST00000007261.1";
chr11	HAVANA	gene	115331371	115339096	0	+	.	gene_id "ENSMUSG00000070332.5"; gene_type "protein_coding"; gene_name "Trim80"; level 2; mgi_id "MGI:3588186"; havana_gene "OTTMUSG00000003440.1";
chr11	HAVANA	transcript	115331371	115339096	0	+	.	gene_id "ENSMUSG00000070332.5"; transcript_id "ENSMUST00000093914.5"; gene_type "protein_coding"; gene_name "Trim80"; transcript_type "protein_coding"; transcript_name "Trim80-201"; level 2; protein_id "ENSMUSP00000091442.5"; transcript_support_level "1"; mgi_id "MGI:3588186"; tag "basic"; tag "Ensembl_canonical"; tag "GENCODE_Primary"; tag "appris_principal_1"; tag "CCDS"; ccdsid "CCDS36372.1"; havana_gene "OTTMUSG00000003440.1"; havana_transcript "OTTMUST00000007261.1";
chr11	HAVANA	start_codon	115331380	115331382	0	+	0	gene_id "ENSMUSG00000070332.5"; transcript_id "ENSMUST00000093914.5"; gene_type "protein_coding"; gene_name "Trim80"; transcript_type "protein_coding"; transcript_name "Trim80-201"; exon_number 1; exon_id "ENSMUSE00000585540.2"; level 2; protein_id "ENSMUSP00000091442.5"; transcript_support_level "1"; mgi_id "MGI:3588186"; tag "basic"; tag "Ensembl_canonical"; tag "GENCODE_Primary"; tag "appris_principal_1"; tag "CCDS"; ccdsid "CCDS36372.1"; havana_gene "OTTMUSG00000003440.1"; havana_transcript "OTTMUST00000007261.1";
chr11	HAVANA	CDS	115331380	115331432	0	+	0	gene_id "ENSMUSG00000070332.5"; transcript_id "ENSMUST00000093914.5"; gene_type "protein_coding"; gene_name "Trim80"; transcript_type "protein_coding"; transcript_name "Trim80-201"; exon_number 1; exon_id "ENSMUSE00000585540.2"; level 2; protein_id "ENSMUSP00000091442.5"; transcript_support_level "1"; mgi_id "MGI:3588186"; tag "basic"; tag "Ensembl_canonical"; tag "GENCODE_Primary"; tag "appris_principal_1"; tag "CCDS"; ccdsid "CCDS36372.1"; havana_gene "OTTMUSG00000003440.1"; havana_transcript "OTTMUST00000007261.1";
chr11	HAVANA	exon	115331533	115331576	0	+	.	gene_id "ENSMUSG00000070332.5"; transcript_id "ENSMUST00000093914.5"; gene_type "protein_coding"; gene_name "Trim80"; transcript_type "protein_coding"; transcript_name "Trim80-201"; exon_number 2; exon_id "ENSMUSE00000585539.2"; level 2; protein_id "ENSMUSP00000091442.5"; transcript_support_level "1"; mgi_id "MGI:3588186"; tag "basic"; tag "Ensembl_canonical"; tag "GENCODE_Primary"; tag "appris_principal_1"; tag "CCDS"; ccdsid "CCDS36372.1"; havana_gene "OTTMUSG00000003440.1"; havana_transcript "OTTMUST00000007261.1";
chr11	HAVANA	CDS	115331533	115331576	0	+	1	gene_id "ENSMUSG00000070332.5"; transcript_id "ENSMUST00000093914.5"; gene_type "protein_coding"; gene_name "Trim80"; transcript_type "protein_coding"; transcript_name "Trim80-201"; exon_number 2; exon_id "ENSMUSE00000585539.2"; level 2; protein_id "ENSMUSP00000091442.5"; transcript_support_level "1"; mgi_id "MGI:3588186"; tag "basic"; tag "Ensembl_canonical"; tag "GENCODE_Primary"; tag "appris_principal_1"; tag "CCDS"; ccdsid "CCDS36372.1"; havana_gene "OTTMUSG00000003440.1"; havana_transcript "OTTMUST00000007261.1";
chr11	ENSEMBL_gcm37	exon	115331533	115331576	0.0948392161049033	+	.	gene_id "ENSMUSG00000070332.5"; transcript_id "ENSMUSG00000070332.5_tx_1"; exon_id "chr11_115331533_115331576_+"; exonnum "3"; txlen "2252";
chr11	ENSEMBL_gcm37	exon	115331533	115331576	0.00203363469821081	+	.	gene_id "ENSMUSG00000070332.5"; transcript_id "ENSMUSG00000070332.5_tx_10"; exon_id "chr11_115331533_115331576_+"; exonnum "3"; txlen "1792";
chr11	ENSEMBL_gcm37	exon	115331533	115331576	0.0379050048445206	+	.	gene_id "ENSMUSG00000070332.5"; transcript_id "ENSMUSG00000070332.5_tx_2"; exon_id "chr11_115331533_115331576_+"; exonnum "3"; txlen "2018";
chr11	ENSEMBL_gcm37	exon	115331533	115331576	0.0199503842291363	+	.	gene_id "ENSMUSG00000070332.5"; transcript_id "ENSMUSG00000070332.5_tx_3"; exon_id "chr11_115331533_115331576_+"; exonnum "3"; txlen "1855";
chr11	ENSEMBL_gcm37	exon	115331533	115331576	0.00673351555295365	+	.	gene_id "ENSMUSG00000070332.5"; transcript_id "ENSMUSG00000070332.5_tx_4"; exon_id "chr11_115331533_115331576_+"; exonnum "4"; txlen "2141";
chr11	ENSEMBL_gcm37	exon	115331533	115331576	0.00640663955153969	+	.	gene_id "ENSMUSG00000070332.5"; transcript_id "ENSMUSG00000070332.5_tx_5"; exon_id "chr11_115331533_115331576_+"; exonnum "2"; txlen "1432";
chr11	ENSEMBL_gcm37	exon	115331533	115331576	0.00640663955153969	+	.	gene_id "ENSMUSG00000070332.5"; transcript_id "ENSMUSG00000070332.5_tx_6"; exon_id "chr11_115331533_115331576_+"; exonnum "2"; txlen "1198";
chr11	ENSEMBL_gcm37	exon	115331533	115331576	0.00640663955153969	+	.	gene_id "ENSMUSG00000070332.5"; transcript_id "ENSMUSG00000070332.5_tx_7"; exon_id "chr11_115331533_115331576_+"; exonnum "2"; txlen "1035";
chr11	ENSEMBL_gcm37	exon	115331533	115331576	0.00210422361029802	+	.	gene_id "ENSMUSG00000070332.5"; transcript_id "ENSMUSG00000070332.5_tx_9"; exon_id "chr11_115331533_115331576_+"; exonnum "3"; txlen "2068";
chr11	HAVANA	exon	115331907	115332571	0	+	.	gene_id "ENSMUSG00000070332.5"; transcript_id "ENSMUST00000093914.5"; gene_type "protein_coding"; gene_name "Trim80"; transcript_type "protein_coding"; transcript_name "Trim80-201"; exon_number 3; exon_id "ENSMUSE00000585538.2"; level 2; protein_id "ENSMUSP00000091442.5"; transcript_support_level "1"; mgi_id "MGI:3588186"; tag "basic"; tag "Ensembl_canonical"; tag "GENCODE_Primary"; tag "appris_principal_1"; tag "CCDS"; ccdsid "CCDS36372.1"; havana_gene "OTTMUSG00000003440.1"; havana_transcript "OTTMUST00000007261.1";
chr11	HAVANA	CDS	115331907	115332571	0	+	2	gene_id "ENSMUSG00000070332.5"; transcript_id "ENSMUST00000093914.5"; gene_type "protein_coding"; gene_name "Trim80"; transcript_type "protein_coding"; transcript_name "Trim80-201"; exon_number 3; exon_id "ENSMUSE00000585538.2"; level 2; protein_id "ENSMUSP00000091442.5"; transcript_support_level "1"; mgi_id "MGI:3588186"; tag "basic"; tag "Ensembl_canonical"; tag "GENCODE_Primary"; tag "appris_principal_1"; tag "CCDS"; ccdsid "CCDS36372.1"; havana_gene "OTTMUSG00000003440.1"; havana_transcript "OTTMUST00000007261.1";
chr11	ENSEMBL_gcm37	exon	115331907	115332571	0.0948392161049033	+	.	gene_id "ENSMUSG00000070332.5"; transcript_id "ENSMUSG00000070332.5_tx_1"; exon_id "chr11_115331907_115332571_+"; exonnum "4"; txlen "2252";
chr11	ENSEMBL_gcm37	exon	115331907	115332571	0.00203363469821081	+	.	gene_id "ENSMUSG00000070332.5"; transcript_id "ENSMUSG00000070332.5_tx_10"; exon_id "chr11_115331907_115332571_+"; exonnum "4"; txlen "1792";
chr11	ENSEMBL_gcm37	exon	115331907	115332571	0.0379050048445206	+	.	gene_id "ENSMUSG00000070332.5"; transcript_id "ENSMUSG00000070332.5_tx_2"; exon_id "chr11_115331907_115332571_+"; exonnum "4"; txlen "2018";
chr11	ENSEMBL_gcm37	exon	115331907	115332571	0.0199503842291363	+	.	gene_id "ENSMUSG00000070332.5"; transcript_id "ENSMUSG00000070332.5_tx_3"; exon_id "chr11_115331907_115332571_+"; exonnum "4"; txlen "1855";
chr11	ENSEMBL_gcm37	exon	115331907	115332571	0.00673351555295365	+	.	gene_id "ENSMUSG00000070332.5"; transcript_id "ENSMUSG00000070332.5_tx_4"; exon_id "chr11_115331907_115332571_+"; exonnum "5"; txlen "2141";
chr11	ENSEMBL_gcm37	exon	115331907	115332571	0.00640663955153969	+	.	gene_id "ENSMUSG00000070332.5"; transcript_id "ENSMUSG00000070332.5_tx_5"; exon_id "chr11_115331907_115332571_+"; exonnum "3"; txlen "1432";
chr11	ENSEMBL_gcm37	exon	115331907	115332571	0.00640663955153969	+	.	gene_id "ENSMUSG00000070332.5"; transcript_id "ENSMUSG00000070332.5_tx_6"; exon_id "chr11_115331907_115332571_+"; exonnum "3"; txlen "1198";
chr11	ENSEMBL_gcm37	exon	115331907	115332571	0.00640663955153969	+	.	gene_id "ENSMUSG00000070332.5"; transcript_id "ENSMUSG00000070332.5_tx_7"; exon_id "chr11_115331907_115332571_+"; exonnum "3"; txlen "1035";
chr11	ENSEMBL_gcm37	exon	115331907	115332571	0.00459730503188467	+	.	gene_id "ENSMUSG00000070332.5"; transcript_id "ENSMUSG00000070332.5_tx_8"; exon_id "chr11_115331907_115332571_+"; exonnum "1"; txlen "877";
chr11	ENSEMBL_gcm37	exon	115331907	115332571	0.00210422361029802	+	.	gene_id "ENSMUSG00000070332.5"; transcript_id "ENSMUSG00000070332.5_tx_9"; exon_id "chr11_115331907_115332571_+"; exonnum "4"; txlen "2068";
chr11	HAVANA	exon	115335842	115335937	0	+	.	gene_id "ENSMUSG00000070332.5"; transcript_id "ENSMUST00000093914.5"; gene_type "protein_coding"; gene_name "Trim80"; transcript_type "protein_coding"; transcript_name "Trim80-201"; exon_number 4; exon_id "ENSMUSE00000585533.2"; level 2; protein_id "ENSMUSP00000091442.5"; transcript_support_level "1"; mgi_id "MGI:3588186"; tag "basic"; tag "Ensembl_canonical"; tag "GENCODE_Primary"; tag "appris_principal_1"; tag "CCDS"; ccdsid "CCDS36372.1"; havana_gene "OTTMUSG00000003440.1"; havana_transcript "OTTMUST00000007261.1";
chr11	HAVANA	CDS	115335842	115335937	0	+	0	gene_id "ENSMUSG00000070332.5"; transcript_id "ENSMUST00000093914.5"; gene_type "protein_coding"; gene_name "Trim80"; transcript_type "protein_coding"; transcript_name "Trim80-201"; exon_number 4; exon_id "ENSMUSE00000585533.2"; level 2; protein_id "ENSMUSP00000091442.5"; transcript_support_level "1"; mgi_id "MGI:3588186"; tag "basic"; tag "Ensembl_canonical"; tag "GENCODE_Primary"; tag "appris_principal_1"; tag "CCDS"; ccdsid "CCDS36372.1"; havana_gene "OTTMUSG00000003440.1"; havana_transcript "OTTMUST00000007261.1";
chr11	ENSEMBL_gcm37	exon	115335842	115335937	0.0948392161049033	+	.	gene_id "ENSMUSG00000070332.5"; transcript_id "ENSMUSG00000070332.5_tx_1"; exon_id "chr11_115335842_115335937_+"; exonnum "5"; txlen "2252";
chr11	ENSEMBL_gcm37	exon	115335842	115335937	0.00203363469821081	+	.	gene_id "ENSMUSG00000070332.5"; transcript_id "ENSMUSG00000070332.5_tx_10"; exon_id "chr11_115335842_115335937_+"; exonnum "5"; txlen "1792";
chr11	ENSEMBL_gcm37	exon	115335842	115335937	0.0379050048445206	+	.	gene_id "ENSMUSG00000070332.5"; transcript_id "ENSMUSG00000070332.5_tx_2"; exon_id "chr11_115335842_115335937_+"; exonnum "5"; txlen "2018";
chr11	ENSEMBL_gcm37	exon	115335842	115335937	0.0199503842291363	+	.	gene_id "ENSMUSG00000070332.5"; transcript_id "ENSMUSG00000070332.5_tx_3"; exon_id "chr11_115335842_115335937_+"; exonnum "5"; txlen "1855";
chr11	ENSEMBL_gcm37	exon	115335842	115335937	0.00673351555295365	+	.	gene_id "ENSMUSG00000070332.5"; transcript_id "ENSMUSG00000070332.5_tx_4"; exon_id "chr11_115335842_115335937_+"; exonnum "6"; txlen "2141";
chr11	ENSEMBL_gcm37	exon	115335842	115335937	0.00640663955153969	+	.	gene_id "ENSMUSG00000070332.5"; transcript_id "ENSMUSG00000070332.5_tx_5"; exon_id "chr11_115335842_115335937_+"; exonnum "4"; txlen "1432";
chr11	ENSEMBL_gcm37	exon	115335842	115335937	0.00640663955153969	+	.	gene_id "ENSMUSG00000070332.5"; transcript_id "ENSMUSG00000070332.5_tx_6"; exon_id "chr11_115335842_115335937_+"; exonnum "4"; txlen "1198";
chr11	ENSEMBL_gcm37	exon	115335842	115335937	0.00640663955153969	+	.	gene_id "ENSMUSG00000070332.5"; transcript_id "ENSMUSG00000070332.5_tx_7"; exon_id "chr11_115335842_115335937_+"; exonnum "4"; txlen "1035";
chr11	ENSEMBL_gcm37	exon	115335842	115335937	0.00459730503188467	+	.	gene_id "ENSMUSG00000070332.5"; transcript_id "ENSMUSG00000070332.5_tx_8"; exon_id "chr11_115335842_115335937_+"; exonnum "2"; txlen "877";
chr11	ENSEMBL_gcm37	exon	115335842	115335937	0.00210422361029802	+	.	gene_id "ENSMUSG00000070332.5"; transcript_id "ENSMUSG00000070332.5_tx_9"; exon_id "chr11_115335842_115335937_+"; exonnum "5"; txlen "2068";
chr11	HAVANA	exon	115336137	115336370	0	+	.	gene_id "ENSMUSG00000070332.5"; transcript_id "ENSMUST00000093914.5"; gene_type "protein_coding"; gene_name "Trim80"; transcript_type "protein_coding"; transcript_name "Trim80-201"; exon_number 5; exon_id "ENSMUSE00000585530.4"; level 2; protein_id "ENSMUSP00000091442.5"; transcript_support_level "1"; mgi_id "MGI:3588186"; tag "basic"; tag "Ensembl_canonical"; tag "GENCODE_Primary"; tag "appris_principal_1"; tag "CCDS"; ccdsid "CCDS36372.1"; havana_gene "OTTMUSG00000003440.1"; havana_transcript "OTTMUST00000007261.1";
chr11	HAVANA	CDS	115336137	115336370	0	+	0	gene_id "ENSMUSG00000070332.5"; transcript_id "ENSMUST00000093914.5"; gene_type "protein_coding"; gene_name "Trim80"; transcript_type "protein_coding"; transcript_name "Trim80-201"; exon_number 5; exon_id "ENSMUSE00000585530.4"; level 2; protein_id "ENSMUSP00000091442.5"; transcript_support_level "1"; mgi_id "MGI:3588186"; tag "basic"; tag "Ensembl_canonical"; tag "GENCODE_Primary"; tag "appris_principal_1"; tag "CCDS"; ccdsid "CCDS36372.1"; havana_gene "OTTMUSG00000003440.1"; havana_transcript "OTTMUST00000007261.1";
chr11	ENSEMBL_gcm37	exon	115336137	115336370	0.0948392161049033	+	.	gene_id "ENSMUSG00000070332.5"; transcript_id "ENSMUSG00000070332.5_tx_1"; exon_id "chr11_115336137_115336370_+"; exonnum "6"; txlen "2252";
chr11	ENSEMBL_gcm37	exon	115336137	115336370	0.00673351555295365	+	.	gene_id "ENSMUSG00000070332.5"; transcript_id "ENSMUSG00000070332.5_tx_4"; exon_id "chr11_115336137_115336370_+"; exonnum "7"; txlen "2141";
chr11	ENSEMBL_gcm37	exon	115336137	115336370	0.00640663955153969	+	.	gene_id "ENSMUSG00000070332.5"; transcript_id "ENSMUSG00000070332.5_tx_5"; exon_id "chr11_115336137_115336370_+"; exonnum "5"; txlen "1432";
chr11	ENSEMBL_gcm37	exon	115336137	115336370	0.00210422361029802	+	.	gene_id "ENSMUSG00000070332.5"; transcript_id "ENSMUSG00000070332.5_tx_9"; exon_id "chr11_115336137_115336370_+"; exonnum "6"; txlen "2068";
chr11	HAVANA	exon	115337232	115337394	0	+	.	gene_id "ENSMUSG00000070332.5"; transcript_id "ENSMUST00000093914.5"; gene_type "protein_coding"; gene_name "Trim80"; transcript_type "protein_coding"; transcript_name "Trim80-201"; exon_number 6; exon_id "ENSMUSE00000646240.2"; level 2; protein_id "ENSMUSP00000091442.5"; transcript_support_level "1"; mgi_id "MGI:3588186"; tag "basic"; tag "Ensembl_canonical"; tag "GENCODE_Primary"; tag "appris_principal_1"; tag "CCDS"; ccdsid "CCDS36372.1"; havana_gene "OTTMUSG00000003440.1"; havana_transcript "OTTMUST00000007261.1";
chr11	HAVANA	CDS	115337232	115337394	0	+	0	gene_id "ENSMUSG00000070332.5"; transcript_id "ENSMUST00000093914.5"; gene_type "protein_coding"; gene_name "Trim80"; transcript_type "protein_coding"; transcript_name "Trim80-201"; exon_number 6; exon_id "ENSMUSE00000646240.2"; level 2; protein_id "ENSMUSP00000091442.5"; transcript_support_level "1"; mgi_id "MGI:3588186"; tag "basic"; tag "Ensembl_canonical"; tag "GENCODE_Primary"; tag "appris_principal_1"; tag "CCDS"; ccdsid "CCDS36372.1"; havana_gene "OTTMUSG00000003440.1"; havana_transcript "OTTMUST00000007261.1";
chr11	ENSEMBL_gcm37	exon	115337232	115337394	0.0948392161049033	+	.	gene_id "ENSMUSG00000070332.5"; transcript_id "ENSMUSG00000070332.5_tx_1"; exon_id "chr11_115337232_115337394_+"; exonnum "7"; txlen "2252";
chr11	ENSEMBL_gcm37	exon	115337232	115337394	0.0379050048445206	+	.	gene_id "ENSMUSG00000070332.5"; transcript_id "ENSMUSG00000070332.5_tx_2"; exon_id "chr11_115337232_115337394_+"; exonnum "6"; txlen "2018";
chr11	ENSEMBL_gcm37	exon	115337232	115337394	0.00673351555295365	+	.	gene_id "ENSMUSG00000070332.5"; transcript_id "ENSMUSG00000070332.5_tx_4"; exon_id "chr11_115337232_115337394_+"; exonnum "8"; txlen "2141";
chr11	ENSEMBL_gcm37	exon	115337232	115337394	0.00640663955153969	+	.	gene_id "ENSMUSG00000070332.5"; transcript_id "ENSMUSG00000070332.5_tx_5"; exon_id "chr11_115337232_115337394_+"; exonnum "6"; txlen "1432";
chr11	ENSEMBL_gcm37	exon	115337232	115337394	0.00640663955153969	+	.	gene_id "ENSMUSG00000070332.5"; transcript_id "ENSMUSG00000070332.5_tx_6"; exon_id "chr11_115337232_115337394_+"; exonnum "5"; txlen "1198";
chr11	ENSEMBL_gcm37	exon	115337232	115337394	0.00210422361029802	+	.	gene_id "ENSMUSG00000070332.5"; transcript_id "ENSMUSG00000070332.5_tx_9"; exon_id "chr11_115337232_115337394_+"; exonnum "7"; txlen "2068";
chr11	HAVANA	exon	115337584	115337646	0	+	.	gene_id "ENSMUSG00000070332.5"; transcript_id "ENSMUST00000093914.5"; gene_type "protein_coding"; gene_name "Trim80"; transcript_type "protein_coding"; transcript_name "Trim80-201"; exon_number 7; exon_id "ENSMUSE00000646238.2"; level 2; protein_id "ENSMUSP00000091442.5"; transcript_support_level "1"; mgi_id "MGI:3588186"; tag "basic"; tag "Ensembl_canonical"; tag "GENCODE_Primary"; tag "appris_principal_1"; tag "CCDS"; ccdsid "CCDS36372.1"; havana_gene "OTTMUSG00000003440.1"; havana_transcript "OTTMUST00000007261.1";
chr11	HAVANA	CDS	115337584	115337646	0	+	2	gene_id "ENSMUSG00000070332.5"; transcript_id "ENSMUST00000093914.5"; gene_type "protein_coding"; gene_name "Trim80"; transcript_type "protein_coding"; transcript_name "Trim80-201"; exon_number 7; exon_id "ENSMUSE00000646238.2"; level 2; protein_id "ENSMUSP00000091442.5"; transcript_support_level "1"; mgi_id "MGI:3588186"; tag "basic"; tag "Ensembl_canonical"; tag "GENCODE_Primary"; tag "appris_principal_1"; tag "CCDS"; ccdsid "CCDS36372.1"; havana_gene "OTTMUSG00000003440.1"; havana_transcript "OTTMUST00000007261.1";
chr11	ENSEMBL_gcm37	exon	115337584	115337646	0.0948392161049033	+	.	gene_id "ENSMUSG00000070332.5"; transcript_id "ENSMUSG00000070332.5_tx_1"; exon_id "chr11_115337584_115337646_+"; exonnum "8"; txlen "2252";
chr11	ENSEMBL_gcm37	exon	115337584	115337646	0.0379050048445206	+	.	gene_id "ENSMUSG00000070332.5"; transcript_id "ENSMUSG00000070332.5_tx_2"; exon_id "chr11_115337584_115337646_+"; exonnum "7"; txlen "2018";
chr11	ENSEMBL_gcm37	exon	115337584	115337646	0.0199503842291363	+	.	gene_id "ENSMUSG00000070332.5"; transcript_id "ENSMUSG00000070332.5_tx_3"; exon_id "chr11_115337584_115337646_+"; exonnum "6"; txlen "1855";
chr11	ENSEMBL_gcm37	exon	115337584	115337646	0.00673351555295365	+	.	gene_id "ENSMUSG00000070332.5"; transcript_id "ENSMUSG00000070332.5_tx_4"; exon_id "chr11_115337584_115337646_+"; exonnum "9"; txlen "2141";
chr11	ENSEMBL_gcm37	exon	115337584	115337646	0.00640663955153969	+	.	gene_id "ENSMUSG00000070332.5"; transcript_id "ENSMUSG00000070332.5_tx_5"; exon_id "chr11_115337584_115337646_+"; exonnum "7"; txlen "1432";
chr11	ENSEMBL_gcm37	exon	115337584	115337646	0.00640663955153969	+	.	gene_id "ENSMUSG00000070332.5"; transcript_id "ENSMUSG00000070332.5_tx_6"; exon_id "chr11_115337584_115337646_+"; exonnum "6"; txlen "1198";
chr11	ENSEMBL_gcm37	exon	115337584	115337646	0.00640663955153969	+	.	gene_id "ENSMUSG00000070332.5"; transcript_id "ENSMUSG00000070332.5_tx_7"; exon_id "chr11_115337584_115337646_+"; exonnum "5"; txlen "1035";
chr11	ENSEMBL_gcm37	exon	115337584	115337646	0.00210422361029802	+	.	gene_id "ENSMUSG00000070332.5"; transcript_id "ENSMUSG00000070332.5_tx_9"; exon_id "chr11_115337584_115337646_+"; exonnum "8"; txlen "2068";
chr11	sragcm37_ss	exon	115337780	115337868	0.00640663955153969	+	.	gene_id "ENSMUSG00000070332.5"; transcript_id "ENSMUSG00000070332.5_tx_5"; exon_id "chr11_115337780_115337868_+"; exonnum "8"; txlen "1432";
chr11	sragcm37_ss	exon	115337780	115337868	0.00640663955153969	+	.	gene_id "ENSMUSG00000070332.5"; transcript_id "ENSMUSG00000070332.5_tx_6"; exon_id "chr11_115337780_115337868_+"; exonnum "7"; txlen "1198";
chr11	sragcm37_ss	exon	115337780	115337868	0.00640663955153969	+	.	gene_id "ENSMUSG00000070332.5"; transcript_id "ENSMUSG00000070332.5_tx_7"; exon_id "chr11_115337780_115337868_+"; exonnum "6"; txlen "1035";
chr11	HAVANA	CDS	115338490	115339043	0	+	2	gene_id "ENSMUSG00000070332.5"; transcript_id "ENSMUST00000093914.5"; gene_type "protein_coding"; gene_name "Trim80"; transcript_type "protein_coding"; transcript_name "Trim80-201"; exon_number 8; exon_id "ENSMUSE00000585527.4"; level 2; protein_id "ENSMUSP00000091442.5"; transcript_support_level "1"; mgi_id "MGI:3588186"; tag "basic"; tag "Ensembl_canonical"; tag "GENCODE_Primary"; tag "appris_principal_1"; tag "CCDS"; ccdsid "CCDS36372.1"; havana_gene "OTTMUSG00000003440.1"; havana_transcript "OTTMUST00000007261.1";
chr11	HAVANA	exon	115338490	115339096	0	+	.	gene_id "ENSMUSG00000070332.5"; transcript_id "ENSMUST00000093914.5"; gene_type "protein_coding"; gene_name "Trim80"; transcript_type "protein_coding"; transcript_name "Trim80-201"; exon_number 8; exon_id "ENSMUSE00000585527.4"; level 2; protein_id "ENSMUSP00000091442.5"; transcript_support_level "1"; mgi_id "MGI:3588186"; tag "basic"; tag "Ensembl_canonical"; tag "GENCODE_Primary"; tag "appris_principal_1"; tag "CCDS"; ccdsid "CCDS36372.1"; havana_gene "OTTMUSG00000003440.1"; havana_transcript "OTTMUST00000007261.1";
chr11	ENSEMBL_gcm37	exon	115338490	115339096	0.0948392161049033	+	.	gene_id "ENSMUSG00000070332.5"; transcript_id "ENSMUSG00000070332.5_tx_1"; exon_id "chr11_115338490_115339096_+"; exonnum "9"; txlen "2252";
chr11	ENSEMBL_gcm37	exon	115338490	115339096	0.00203363469821081	+	.	gene_id "ENSMUSG00000070332.5"; transcript_id "ENSMUSG00000070332.5_tx_10"; exon_id "chr11_115338490_115339096_+"; exonnum "6"; txlen "1792";
chr11	ENSEMBL_gcm37	exon	115338490	115339096	0.0379050048445206	+	.	gene_id "ENSMUSG00000070332.5"; transcript_id "ENSMUSG00000070332.5_tx_2"; exon_id "chr11_115338490_115339096_+"; exonnum "8"; txlen "2018";
chr11	ENSEMBL_gcm37	exon	115338490	115339096	0.0199503842291363	+	.	gene_id "ENSMUSG00000070332.5"; transcript_id "ENSMUSG00000070332.5_tx_3"; exon_id "chr11_115338490_115339096_+"; exonnum "7"; txlen "1855";
chr11	ENSEMBL_gcm37	exon	115338490	115339096	0.00673351555295365	+	.	gene_id "ENSMUSG00000070332.5"; transcript_id "ENSMUSG00000070332.5_tx_4"; exon_id "chr11_115338490_115339096_+"; exonnum "10"; txlen "2141";
chr11	ENSEMBL_gcm37	exon	115338490	115339096	0.00210422361029802	+	.	gene_id "ENSMUSG00000070332.5"; transcript_id "ENSMUSG00000070332.5_tx_9"; exon_id "chr11_115338490_115339096_+"; exonnum "9"; txlen "2068";
chr11	HAVANA	stop_codon	115339044	115339046	0	+	0	gene_id "ENSMUSG00000070332.5"; transcript_id "ENSMUST00000093914.5"; gene_type "protein_coding"; gene_name "Trim80"; transcript_type "protein_coding"; transcript_name "Trim80-201"; exon_number 8; exon_id "ENSMUSE00000585527.4"; level 2; protein_id "ENSMUSP00000091442.5"; transcript_support_level "1"; mgi_id "MGI:3588186"; tag "basic"; tag "Ensembl_canonical"; tag "GENCODE_Primary"; tag "appris_principal_1"; tag "CCDS"; ccdsid "CCDS36372.1"; havana_gene "OTTMUSG00000003440.1"; havana_transcript "OTTMUST00000007261.1";
chr11	HAVANA	UTR	115339044	115339096	0	+	.	gene_id "ENSMUSG00000070332.5"; transcript_id "ENSMUST00000093914.5"; gene_type "protein_coding"; gene_name "Trim80"; transcript_type "protein_coding"; transcript_name "Trim80-201"; exon_number 8; exon_id "ENSMUSE00000585527.4"; level 2; protein_id "ENSMUSP00000091442.5"; transcript_support_level "1"; mgi_id "MGI:3588186"; tag "basic"; tag "Ensembl_canonical"; tag "GENCODE_Primary"; tag "appris_principal_1"; tag "CCDS"; ccdsid "CCDS36372.1"; havana_gene "OTTMUSG00000003440.1"; havana_transcript "OTTMUST00000007261.1";
chr11	sragcm37_ss	exon	115341270	115341385	0.00459730503188467	+	.	gene_id "ENSMUSG00000070332.5"; transcript_id "ENSMUSG00000070332.5_tx_8"; exon_id "chr11_115341270_115341385_+"; exonnum "3"; txlen "877";
chr11	HAVANA	UTR	115353300	115353434	0	+	.	gene_id "ENSMUSG00000045775.16"; transcript_id "ENSMUST00000106532.4"; gene_type "protein_coding"; gene_name "Slc16a5"; transcript_type "protein_coding"; transcript_name "Slc16a5-202"; exon_number 1; exon_id "ENSMUSE00000758990.2"; level 2; protein_id "ENSMUSP00000102142.4"; transcript_support_level "1"; mgi_id "MGI:2443515"; tag "basic"; tag "Ensembl_canonical"; tag "GENCODE_Primary"; tag "appris_principal_1"; havana_gene "OTTMUSG00000003442.1"; havana_transcript "OTTMUST00000007269.1";
chr11	HAVANA	exon	115353300	115353633	0	+	.	gene_id "ENSMUSG00000045775.16"; transcript_id "ENSMUST00000106532.4"; gene_type "protein_coding"; gene_name "Slc16a5"; transcript_type "protein_coding"; transcript_name "Slc16a5-202"; exon_number 1; exon_id "ENSMUSE00000758990.2"; level 2; protein_id "ENSMUSP00000102142.4"; transcript_support_level "1"; mgi_id "MGI:2443515"; tag "basic"; tag "Ensembl_canonical"; tag "GENCODE_Primary"; tag "appris_principal_1"; havana_gene "OTTMUSG00000003442.1"; havana_transcript "OTTMUST00000007269.1";
chr11	HAVANA	gene	115353300	115365224	0	+	.	gene_id "ENSMUSG00000045775.16"; gene_type "protein_coding"; gene_name "Slc16a5"; level 2; mgi_id "MGI:2443515"; havana_gene "OTTMUSG00000003442.1";
chr11	HAVANA	transcript	115353300	115365224	0	+	.	gene_id "ENSMUSG00000045775.16"; transcript_id "ENSMUST00000106532.4"; gene_type "protein_coding"; gene_name "Slc16a5"; transcript_type "protein_coding"; transcript_name "Slc16a5-202"; level 2; protein_id "ENSMUSP00000102142.4"; transcript_support_level "1"; mgi_id "MGI:2443515"; tag "basic"; tag "Ensembl_canonical"; tag "GENCODE_Primary"; tag "appris_principal_1"; havana_gene "OTTMUSG00000003442.1"; havana_transcript "OTTMUST00000007269.1";
chr11	HAVANA	UTR	115353304	115353434	0	+	.	gene_id "ENSMUSG00000045775.16"; transcript_id "ENSMUST00000092445.12"; gene_type "protein_coding"; gene_name "Slc16a5"; transcript_type "protein_coding"; transcript_name "Slc16a5-201"; exon_number 1; exon_id "ENSMUSE00000839403.2"; level 2; protein_id "ENSMUSP00000090102.6"; transcript_support_level "5"; mgi_id "MGI:2443515"; tag "mRNA_end_NF"; tag "cds_end_NF"; tag "CCDS"; ccdsid "CCDS36373.1"; havana_gene "OTTMUSG00000003442.1"; havana_transcript "OTTMUST00000007268.1";
chr11	HAVANA	exon	115353304	115353633	0	+	.	gene_id "ENSMUSG00000045775.16"; transcript_id "ENSMUST00000092445.12"; gene_type "protein_coding"; gene_name "Slc16a5"; transcript_type "protein_coding"; transcript_name "Slc16a5-201"; exon_number 1; exon_id "ENSMUSE00000839403.2"; level 2; protein_id "ENSMUSP00000090102.6"; transcript_support_level "5"; mgi_id "MGI:2443515"; tag "mRNA_end_NF"; tag "cds_end_NF"; tag "CCDS"; ccdsid "CCDS36373.1"; havana_gene "OTTMUSG00000003442.1"; havana_transcript "OTTMUST00000007268.1";
chr11	HAVANA	transcript	115353304	115363747	0	+	.	gene_id "ENSMUSG00000045775.16"; transcript_id "ENSMUST00000092445.12"; gene_type "protein_coding"; gene_name "Slc16a5"; transcript_type "protein_coding"; transcript_name "Slc16a5-201"; level 2; protein_id "ENSMUSP00000090102.6"; transcript_support_level "5"; mgi_id "MGI:2443515"; tag "mRNA_end_NF"; tag "cds_end_NF"; tag "CCDS"; ccdsid "CCDS36373.1"; havana_gene "OTTMUSG00000003442.1"; havana_transcript "OTTMUST00000007268.1";
chr11	HAVANA	UTR	115353332	115353434	0	+	.	gene_id "ENSMUSG00000045775.16"; transcript_id "ENSMUST00000153466.2"; gene_type "protein_coding"; gene_name "Slc16a5"; transcript_type "protein_coding"; transcript_name "Slc16a5-209"; exon_number 1; exon_id "ENSMUSE00000725118.2"; level 2; protein_id "ENSMUSP00000117727.2"; transcript_support_level "3"; mgi_id "MGI:2443515"; tag "mRNA_end_NF"; tag "cds_end_NF"; havana_gene "OTTMUSG00000003442.1"; havana_transcript "OTTMUST00000007270.1";
chr11	HAVANA	exon	115353332	115353633	0	+	.	gene_id "ENSMUSG00000045775.16"; transcript_id "ENSMUST00000153466.2"; gene_type "protein_coding"; gene_name "Slc16a5"; transcript_type "protein_coding"; transcript_name "Slc16a5-209"; exon_number 1; exon_id "ENSMUSE00000725118.2"; level 2; protein_id "ENSMUSP00000117727.2"; transcript_support_level "3"; mgi_id "MGI:2443515"; tag "mRNA_end_NF"; tag "cds_end_NF"; havana_gene "OTTMUSG00000003442.1"; havana_transcript "OTTMUST00000007270.1";
chr11	HAVANA	transcript	115353332	115360128	0	+	.	gene_id "ENSMUSG00000045775.16"; transcript_id "ENSMUST00000153466.2"; gene_type "protein_coding"; gene_name "Slc16a5"; transcript_type "protein_coding"; transcript_name "Slc16a5-209"; level 2; protein_id "ENSMUSP00000117727.2"; transcript_support_level "3"; mgi_id "MGI:2443515"; tag "mRNA_end_NF"; tag "cds_end_NF"; havana_gene "OTTMUSG00000003442.1"; havana_transcript "OTTMUST00000007270.1";
chr11	HAVANA	exon	115353390	115353633	0	+	.	gene_id "ENSMUSG00000045775.16"; transcript_id "ENSMUST00000125251.8"; gene_type "protein_coding"; gene_name "Slc16a5"; transcript_type "protein_coding_CDS_not_defined"; transcript_name "Slc16a5-203"; exon_number 1; exon_id "ENSMUSE00000751142.2"; level 2; transcript_support_level "2"; mgi_id "MGI:2443515"; havana_gene "OTTMUSG00000003442.1"; havana_transcript "OTTMUST00000014308.1";
chr11	HAVANA	transcript	115353390	115360233	0	+	.	gene_id "ENSMUSG00000045775.16"; transcript_id "ENSMUST00000125251.8"; gene_type "protein_coding"; gene_name "Slc16a5"; transcript_type "protein_coding_CDS_not_defined"; transcript_name "Slc16a5-203"; level 2; transcript_support_level "2"; mgi_id "MGI:2443515"; havana_gene "OTTMUSG00000003442.1"; havana_transcript "OTTMUST00000014308.1";
chr11	HAVANA	start_codon	115353435	115353437	0	+	0	gene_id "ENSMUSG00000045775.16"; transcript_id "ENSMUST00000106532.4"; gene_type "protein_coding"; gene_name "Slc16a5"; transcript_type "protein_coding"; transcript_name "Slc16a5-202"; exon_number 1; exon_id "ENSMUSE00000758990.2"; level 2; protein_id "ENSMUSP00000102142.4"; transcript_support_level "1"; mgi_id "MGI:2443515"; tag "basic"; tag "Ensembl_canonical"; tag "GENCODE_Primary"; tag "appris_principal_1"; havana_gene "OTTMUSG00000003442.1"; havana_transcript "OTTMUST00000007269.1";
chr11	HAVANA	start_codon	115353435	115353437	0	+	0	gene_id "ENSMUSG00000045775.16"; transcript_id "ENSMUST00000092445.12"; gene_type "protein_coding"; gene_name "Slc16a5"; transcript_type "protein_coding"; transcript_name "Slc16a5-201"; exon_number 1; exon_id "ENSMUSE00000839403.2"; level 2; protein_id "ENSMUSP00000090102.6"; transcript_support_level "5"; mgi_id "MGI:2443515"; tag "mRNA_end_NF"; tag "cds_end_NF"; tag "CCDS"; ccdsid "CCDS36373.1"; havana_gene "OTTMUSG00000003442.1"; havana_transcript "OTTMUST00000007268.1";
chr11	HAVANA	start_codon	115353435	115353437	0	+	0	gene_id "ENSMUSG00000045775.16"; transcript_id "ENSMUST00000153466.2"; gene_type "protein_coding"; gene_name "Slc16a5"; transcript_type "protein_coding"; transcript_name "Slc16a5-209"; exon_number 1; exon_id "ENSMUSE00000725118.2"; level 2; protein_id "ENSMUSP00000117727.2"; transcript_support_level "3"; mgi_id "MGI:2443515"; tag "mRNA_end_NF"; tag "cds_end_NF"; havana_gene "OTTMUSG00000003442.1"; havana_transcript "OTTMUST00000007270.1";
chr11	HAVANA	CDS	115353435	115353633	0	+	0	gene_id "ENSMUSG00000045775.16"; transcript_id "ENSMUST00000106532.4"; gene_type "protein_coding"; gene_name "Slc16a5"; transcript_type "protein_coding"; transcript_name "Slc16a5-202"; exon_number 1; exon_id "ENSMUSE00000758990.2"; level 2; protein_id "ENSMUSP00000102142.4"; transcript_support_level "1"; mgi_id "MGI:2443515"; tag "basic"; tag "Ensembl_canonical"; tag "GENCODE_Primary"; tag "appris_principal_1"; havana_gene "OTTMUSG00000003442.1"; havana_transcript "OTTMUST00000007269.1";
chr11	HAVANA	CDS	115353435	115353633	0	+	0	gene_id "ENSMUSG00000045775.16"; transcript_id "ENSMUST00000092445.12"; gene_type "protein_coding"; gene_name "Slc16a5"; transcript_type "protein_coding"; transcript_name "Slc16a5-201"; exon_number 1; exon_id "ENSMUSE00000839403.2"; level 2; protein_id "ENSMUSP00000090102.6"; transcript_support_level "5"; mgi_id "MGI:2443515"; tag "mRNA_end_NF"; tag "cds_end_NF"; tag "CCDS"; ccdsid "CCDS36373.1"; havana_gene "OTTMUSG00000003442.1"; havana_transcript "OTTMUST00000007268.1";
chr11	HAVANA	CDS	115353435	115353633	0	+	0	gene_id "ENSMUSG00000045775.16"; transcript_id "ENSMUST00000153466.2"; gene_type "protein_coding"; gene_name "Slc16a5"; transcript_type "protein_coding"; transcript_name "Slc16a5-209"; exon_number 1; exon_id "ENSMUSE00000725118.2"; level 2; protein_id "ENSMUSP00000117727.2"; transcript_support_level "3"; mgi_id "MGI:2443515"; tag "mRNA_end_NF"; tag "cds_end_NF"; havana_gene "OTTMUSG00000003442.1"; havana_transcript "OTTMUST00000007270.1";
chr11	HAVANA	exon	115354626	115354797	0	+	.	gene_id "ENSMUSG00000045775.16"; transcript_id "ENSMUST00000133636.8"; gene_type "protein_coding"; gene_name "Slc16a5"; transcript_type "protein_coding_CDS_not_defined"; transcript_name "Slc16a5-204"; exon_number 1; exon_id "ENSMUSE00000784666.2"; level 2; transcript_support_level "1"; mgi_id "MGI:2443515"; havana_gene "OTTMUSG00000003442.1"; havana_transcript "OTTMUST00000007271.1";
chr11	HAVANA	transcript	115354626	115365224	0	+	.	gene_id "ENSMUSG00000045775.16"; transcript_id "ENSMUST00000133636.8"; gene_type "protein_coding"; gene_name "Slc16a5"; transcript_type "protein_coding_CDS_not_defined"; transcript_name "Slc16a5-204"; level 2; transcript_support_level "1"; mgi_id "MGI:2443515"; havana_gene "OTTMUSG00000003442.1"; havana_transcript "OTTMUST00000007271.1";
chr11	HAVANA	exon	115354641	115354858	0	+	.	gene_id "ENSMUSG00000045775.16"; transcript_id "ENSMUST00000140567.2"; gene_type "protein_coding"; gene_name "Slc16a5"; transcript_type "protein_coding_CDS_not_defined"; transcript_name "Slc16a5-206"; exon_number 1; exon_id "ENSMUSE00000742441.2"; level 2; transcript_support_level "3"; mgi_id "MGI:2443515"; havana_gene "OTTMUSG00000003442.1"; havana_transcript "OTTMUST00000014310.1";
chr11	HAVANA	transcript	115354641	115355844	0	+	.	gene_id "ENSMUSG00000045775.16"; transcript_id "ENSMUST00000140567.2"; gene_type "protein_coding"; gene_name "Slc16a5"; transcript_type "protein_coding_CDS_not_defined"; transcript_name "Slc16a5-206"; level 2; transcript_support_level "3"; mgi_id "MGI:2443515"; havana_gene "OTTMUSG00000003442.1"; havana_transcript "OTTMUST00000014310.1";
chr11	HAVANA	exon	115354644	115354797	0	+	.	gene_id "ENSMUSG00000045775.16"; transcript_id "ENSMUST00000139318.8"; gene_type "protein_coding"; gene_name "Slc16a5"; transcript_type "protein_coding_CDS_not_defined"; transcript_name "Slc16a5-205"; exon_number 1; exon_id "ENSMUSE00000835745.2"; level 2; transcript_support_level "2"; mgi_id "MGI:2443515"; havana_gene "OTTMUSG00000003442.1"; havana_transcript "OTTMUST00000007273.1";
chr11	HAVANA	transcript	115354644	115360233	0	+	.	gene_id "ENSMUSG00000045775.16"; transcript_id "ENSMUST00000139318.8"; gene_type "protein_coding"; gene_name "Slc16a5"; transcript_type "protein_coding_CDS_not_defined"; transcript_name "Slc16a5-205"; level 2; transcript_support_level "2"; mgi_id "MGI:2443515"; havana_gene "OTTMUSG00000003442.1"; havana_transcript "OTTMUST00000007273.1";
chr11	HAVANA	exon	115354650	115354797	0	+	.	gene_id "ENSMUSG00000045775.16"; transcript_id "ENSMUST00000146500.2"; gene_type "protein_coding"; gene_name "Slc16a5"; transcript_type "protein_coding_CDS_not_defined"; transcript_name "Slc16a5-208"; exon_number 1; exon_id "ENSMUSE00000744983.2"; level 2; transcript_support_level "3"; mgi_id "MGI:2443515"; havana_gene "OTTMUSG00000003442.1"; havana_transcript "OTTMUST00000007274.1";
chr11	HAVANA	transcript	115354650	115360177	0	+	.	gene_id "ENSMUSG00000045775.16"; transcript_id "ENSMUST00000146500.2"; gene_type "protein_coding"; gene_name "Slc16a5"; transcript_type "protein_coding_CDS_not_defined"; transcript_name "Slc16a5-208"; level 2; transcript_support_level "3"; mgi_id "MGI:2443515"; havana_gene "OTTMUSG00000003442.1"; havana_transcript "OTTMUST00000007274.1";
chr11	HAVANA	exon	115355396	115355883	0	+	.	gene_id "ENSMUSG00000045775.16"; transcript_id "ENSMUST00000140739.2"; gene_type "protein_coding"; gene_name "Slc16a5"; transcript_type "retained_intron"; transcript_name "Slc16a5-207"; exon_number 1; exon_id "ENSMUSE00000811866.2"; level 2; transcript_support_level "1"; mgi_id "MGI:2443515"; havana_gene "OTTMUSG00000003442.1"; havana_transcript "OTTMUST00000007272.1";
chr11	HAVANA	transcript	115355396	115364432	0	+	.	gene_id "ENSMUSG00000045775.16"; transcript_id "ENSMUST00000140739.2"; gene_type "protein_coding"; gene_name "Slc16a5"; transcript_type "retained_intron"; transcript_name "Slc16a5-207"; level 2; transcript_support_level "1"; mgi_id "MGI:2443515"; havana_gene "OTTMUSG00000003442.1"; havana_transcript "OTTMUST00000007272.1";
chr11	HAVANA	exon	115355740	115355844	0	+	.	gene_id "ENSMUSG00000045775.16"; transcript_id "ENSMUST00000140567.2"; gene_type "protein_coding"; gene_name "Slc16a5"; transcript_type "protein_coding_CDS_not_defined"; transcript_name "Slc16a5-206"; exon_number 2; exon_id "ENSMUSE00000768499.2"; level 2; transcript_support_level "3"; mgi_id "MGI:2443515"; havana_gene "OTTMUSG00000003442.1"; havana_transcript "OTTMUST00000014310.1";
chr11	HAVANA	exon	115355740	115355883	0	+	.	gene_id "ENSMUSG00000045775.16"; transcript_id "ENSMUST00000092445.12"; gene_type "protein_coding"; gene_name "Slc16a5"; transcript_type "protein_coding"; transcript_name "Slc16a5-201"; exon_number 2; exon_id "ENSMUSE00001228131.2"; level 2; protein_id "ENSMUSP00000090102.6"; transcript_support_level "5"; mgi_id "MGI:2443515"; tag "mRNA_end_NF"; tag "cds_end_NF"; tag "CCDS"; ccdsid "CCDS36373.1"; havana_gene "OTTMUSG00000003442.1"; havana_transcript "OTTMUST00000007268.1";
chr11	HAVANA	CDS	115355740	115355883	0	+	2	gene_id "ENSMUSG00000045775.16"; transcript_id "ENSMUST00000092445.12"; gene_type "protein_coding"; gene_name "Slc16a5"; transcript_type "protein_coding"; transcript_name "Slc16a5-201"; exon_number 2; exon_id "ENSMUSE00001228131.2"; level 2; protein_id "ENSMUSP00000090102.6"; transcript_support_level "5"; mgi_id "MGI:2443515"; tag "mRNA_end_NF"; tag "cds_end_NF"; tag "CCDS"; ccdsid "CCDS36373.1"; havana_gene "OTTMUSG00000003442.1"; havana_transcript "OTTMUST00000007268.1";
chr11	HAVANA	exon	115355740	115355883	0	+	.	gene_id "ENSMUSG00000045775.16"; transcript_id "ENSMUST00000153466.2"; gene_type "protein_coding"; gene_name "Slc16a5"; transcript_type "protein_coding"; transcript_name "Slc16a5-209"; exon_number 2; exon_id "ENSMUSE00001228131.2"; level 2; protein_id "ENSMUSP00000117727.2"; transcript_support_level "3"; mgi_id "MGI:2443515"; tag "mRNA_end_NF"; tag "cds_end_NF"; havana_gene "OTTMUSG00000003442.1"; havana_transcript "OTTMUST00000007270.1";
chr11	HAVANA	CDS	115355740	115355883	0	+	2	gene_id "ENSMUSG00000045775.16"; transcript_id "ENSMUST00000153466.2"; gene_type "protein_coding"; gene_name "Slc16a5"; transcript_type "protein_coding"; transcript_name "Slc16a5-209"; exon_number 2; exon_id "ENSMUSE00001228131.2"; level 2; protein_id "ENSMUSP00000117727.2"; transcript_support_level "3"; mgi_id "MGI:2443515"; tag "mRNA_end_NF"; tag "cds_end_NF"; havana_gene "OTTMUSG00000003442.1"; havana_transcript "OTTMUST00000007270.1";
chr11	HAVANA	exon	115355740	115355883	0	+	.	gene_id "ENSMUSG00000045775.16"; transcript_id "ENSMUST00000125251.8"; gene_type "protein_coding"; gene_name "Slc16a5"; transcript_type "protein_coding_CDS_not_defined"; transcript_name "Slc16a5-203"; exon_number 2; exon_id "ENSMUSE00001231955.2"; level 2; transcript_support_level "2"; mgi_id "MGI:2443515"; havana_gene "OTTMUSG00000003442.1"; havana_transcript "OTTMUST00000014308.1";
chr11	HAVANA	exon	115355740	115355883	0	+	.	gene_id "ENSMUSG00000045775.16"; transcript_id "ENSMUST00000133636.8"; gene_type "protein_coding"; gene_name "Slc16a5"; transcript_type "protein_coding_CDS_not_defined"; transcript_name "Slc16a5-204"; exon_number 2; exon_id "ENSMUSE00001231955.2"; level 2; transcript_support_level "1"; mgi_id "MGI:2443515"; havana_gene "OTTMUSG00000003442.1"; havana_transcript "OTTMUST00000007271.1";
chr11	HAVANA	exon	115355740	115355883	0	+	.	gene_id "ENSMUSG00000045775.16"; transcript_id "ENSMUST00000139318.8"; gene_type "protein_coding"; gene_name "Slc16a5"; transcript_type "protein_coding_CDS_not_defined"; transcript_name "Slc16a5-205"; exon_number 2; exon_id "ENSMUSE00001231955.2"; level 2; transcript_support_level "2"; mgi_id "MGI:2443515"; havana_gene "OTTMUSG00000003442.1"; havana_transcript "OTTMUST00000007273.1";
chr11	HAVANA	exon	115355740	115355883	0	+	.	gene_id "ENSMUSG00000045775.16"; transcript_id "ENSMUST00000146500.2"; gene_type "protein_coding"; gene_name "Slc16a5"; transcript_type "protein_coding_CDS_not_defined"; transcript_name "Slc16a5-208"; exon_number 2; exon_id "ENSMUSE00001231955.2"; level 2; transcript_support_level "3"; mgi_id "MGI:2443515"; havana_gene "OTTMUSG00000003442.1"; havana_transcript "OTTMUST00000007274.1";
chr11	HAVANA	exon	115360059	115360128	0	+	.	gene_id "ENSMUSG00000045775.16"; transcript_id "ENSMUST00000153466.2"; gene_type "protein_coding"; gene_name "Slc16a5"; transcript_type "protein_coding"; transcript_name "Slc16a5-209"; exon_number 3; exon_id "ENSMUSE00000753956.2"; level 2; protein_id "ENSMUSP00000117727.2"; transcript_support_level "3"; mgi_id "MGI:2443515"; tag "mRNA_end_NF"; tag "cds_end_NF"; havana_gene "OTTMUSG00000003442.1"; havana_transcript "OTTMUST00000007270.1";
chr11	HAVANA	CDS	115360059	115360128	0	+	2	gene_id "ENSMUSG00000045775.16"; transcript_id "ENSMUST00000153466.2"; gene_type "protein_coding"; gene_name "Slc16a5"; transcript_type "protein_coding"; transcript_name "Slc16a5-209"; exon_number 3; exon_id "ENSMUSE00000753956.2"; level 2; protein_id "ENSMUSP00000117727.2"; transcript_support_level "3"; mgi_id "MGI:2443515"; tag "mRNA_end_NF"; tag "cds_end_NF"; havana_gene "OTTMUSG00000003442.1"; havana_transcript "OTTMUST00000007270.1";
chr11	HAVANA	exon	115360059	115360177	0	+	.	gene_id "ENSMUSG00000045775.16"; transcript_id "ENSMUST00000146500.2"; gene_type "protein_coding"; gene_name "Slc16a5"; transcript_type "protein_coding_CDS_not_defined"; transcript_name "Slc16a5-208"; exon_number 3; exon_id "ENSMUSE00000763649.2"; level 2; transcript_support_level "3"; mgi_id "MGI:2443515"; havana_gene "OTTMUSG00000003442.1"; havana_transcript "OTTMUST00000007274.1";
chr11	HAVANA	exon	115360059	115360974	0	+	.	gene_id "ENSMUSG00000045775.16"; transcript_id "ENSMUST00000140739.2"; gene_type "protein_coding"; gene_name "Slc16a5"; transcript_type "retained_intron"; transcript_name "Slc16a5-207"; exon_number 2; exon_id "ENSMUSE00000782384.2"; level 2; transcript_support_level "1"; mgi_id "MGI:2443515"; havana_gene "OTTMUSG00000003442.1"; havana_transcript "OTTMUST00000007272.1";
chr11	HAVANA	exon	115360162	115360233	0	+	.	gene_id "ENSMUSG00000045775.16"; transcript_id "ENSMUST00000125251.8"; gene_type "protein_coding"; gene_name "Slc16a5"; transcript_type "protein_coding_CDS_not_defined"; transcript_name "Slc16a5-203"; exon_number 3; exon_id "ENSMUSE00000761738.2"; level 2; transcript_support_level "2"; mgi_id "MGI:2443515"; havana_gene "OTTMUSG00000003442.1"; havana_transcript "OTTMUST00000014308.1";
chr11	HAVANA	exon	115360162	115360233	0	+	.	gene_id "ENSMUSG00000045775.16"; transcript_id "ENSMUST00000139318.8"; gene_type "protein_coding"; gene_name "Slc16a5"; transcript_type "protein_coding_CDS_not_defined"; transcript_name "Slc16a5-205"; exon_number 3; exon_id "ENSMUSE00000761738.2"; level 2; transcript_support_level "2"; mgi_id "MGI:2443515"; havana_gene "OTTMUSG00000003442.1"; havana_transcript "OTTMUST00000007273.1";
chr11	HAVANA	exon	115360162	115360974	0	+	.	gene_id "ENSMUSG00000045775.16"; transcript_id "ENSMUST00000092445.12"; gene_type "protein_coding"; gene_name "Slc16a5"; transcript_type "protein_coding"; transcript_name "Slc16a5-201"; exon_number 3; exon_id "ENSMUSE00000575818.5"; level 2; protein_id "ENSMUSP00000090102.6"; transcript_support_level "5"; mgi_id "MGI:2443515"; tag "mRNA_end_NF"; tag "cds_end_NF"; tag "CCDS"; ccdsid "CCDS36373.1"; havana_gene "OTTMUSG00000003442.1"; havana_transcript "OTTMUST00000007268.1";
chr11	HAVANA	CDS	115360162	115360974	0	+	2	gene_id "ENSMUSG00000045775.16"; transcript_id "ENSMUST00000092445.12"; gene_type "protein_coding"; gene_name "Slc16a5"; transcript_type "protein_coding"; transcript_name "Slc16a5-201"; exon_number 3; exon_id "ENSMUSE00000575818.5"; level 2; protein_id "ENSMUSP00000090102.6"; transcript_support_level "5"; mgi_id "MGI:2443515"; tag "mRNA_end_NF"; tag "cds_end_NF"; tag "CCDS"; ccdsid "CCDS36373.1"; havana_gene "OTTMUSG00000003442.1"; havana_transcript "OTTMUST00000007268.1";
chr11	HAVANA	CDS	115363497	115363744	0	+	2	gene_id "ENSMUSG00000045775.16"; transcript_id "ENSMUST00000106532.4"; gene_type "protein_coding"; gene_name "Slc16a5"; transcript_type "protein_coding"; transcript_name "Slc16a5-202"; exon_number 2; exon_id "ENSMUSE00001227511.2"; level 2; protein_id "ENSMUSP00000102142.4"; transcript_support_level "1"; mgi_id "MGI:2443515"; tag "basic"; tag "Ensembl_canonical"; tag "GENCODE_Primary"; tag "appris_principal_1"; havana_gene "OTTMUSG00000003442.1"; havana_transcript "OTTMUST00000007269.1";
chr11	HAVANA	CDS	115363497	115363744	0	+	2	gene_id "ENSMUSG00000045775.16"; transcript_id "ENSMUST00000092445.12"; gene_type "protein_coding"; gene_name "Slc16a5"; transcript_type "protein_coding"; transcript_name "Slc16a5-201"; exon_number 4; exon_id "ENSMUSE00000755109.2"; level 2; protein_id "ENSMUSP00000090102.6"; transcript_support_level "5"; mgi_id "MGI:2443515"; tag "mRNA_end_NF"; tag "cds_end_NF"; tag "CCDS"; ccdsid "CCDS36373.1"; havana_gene "OTTMUSG00000003442.1"; havana_transcript "OTTMUST00000007268.1";
chr11	HAVANA	exon	115363497	115363747	0	+	.	gene_id "ENSMUSG00000045775.16"; transcript_id "ENSMUST00000092445.12"; gene_type "protein_coding"; gene_name "Slc16a5"; transcript_type "protein_coding"; transcript_name "Slc16a5-201"; exon_number 4; exon_id "ENSMUSE00000755109.2"; level 2; protein_id "ENSMUSP00000090102.6"; transcript_support_level "5"; mgi_id "MGI:2443515"; tag "mRNA_end_NF"; tag "cds_end_NF"; tag "CCDS"; ccdsid "CCDS36373.1"; havana_gene "OTTMUSG00000003442.1"; havana_transcript "OTTMUST00000007268.1";
chr11	HAVANA	exon	115363497	115364432	0	+	.	gene_id "ENSMUSG00000045775.16"; transcript_id "ENSMUST00000140739.2"; gene_type "protein_coding"; gene_name "Slc16a5"; transcript_type "retained_intron"; transcript_name "Slc16a5-207"; exon_number 3; exon_id "ENSMUSE00000809855.2"; level 2; transcript_support_level "1"; mgi_id "MGI:2443515"; havana_gene "OTTMUSG00000003442.1"; havana_transcript "OTTMUST00000007272.1";
chr11	HAVANA	exon	115363497	115365224	0	+	.	gene_id "ENSMUSG00000045775.16"; transcript_id "ENSMUST00000106532.4"; gene_type "protein_coding"; gene_name "Slc16a5"; transcript_type "protein_coding"; transcript_name "Slc16a5-202"; exon_number 2; exon_id "ENSMUSE00001227511.2"; level 2; protein_id "ENSMUSP00000102142.4"; transcript_support_level "1"; mgi_id "MGI:2443515"; tag "basic"; tag "Ensembl_canonical"; tag "GENCODE_Primary"; tag "appris_principal_1"; havana_gene "OTTMUSG00000003442.1"; havana_transcript "OTTMUST00000007269.1";
chr11	HAVANA	exon	115363497	115365224	0	+	.	gene_id "ENSMUSG00000045775.16"; transcript_id "ENSMUST00000133636.8"; gene_type "protein_coding"; gene_name "Slc16a5"; transcript_type "protein_coding_CDS_not_defined"; transcript_name "Slc16a5-204"; exon_number 3; exon_id "ENSMUSE00001285531.2"; level 2; transcript_support_level "1"; mgi_id "MGI:2443515"; havana_gene "OTTMUSG00000003442.1"; havana_transcript "OTTMUST00000007271.1";
chr11	HAVANA	stop_codon	115363745	115363747	0	+	0	gene_id "ENSMUSG00000045775.16"; transcript_id "ENSMUST00000106532.4"; gene_type "protein_coding"; gene_name "Slc16a5"; transcript_type "protein_coding"; transcript_name "Slc16a5-202"; exon_number 2; exon_id "ENSMUSE00001227511.2"; level 2; protein_id "ENSMUSP00000102142.4"; transcript_support_level "1"; mgi_id "MGI:2443515"; tag "basic"; tag "Ensembl_canonical"; tag "GENCODE_Primary"; tag "appris_principal_1"; havana_gene "OTTMUSG00000003442.1"; havana_transcript "OTTMUST00000007269.1";
chr11	HAVANA	UTR	115363745	115363747	0	+	.	gene_id "ENSMUSG00000045775.16"; transcript_id "ENSMUST00000092445.12"; gene_type "protein_coding"; gene_name "Slc16a5"; transcript_type "protein_coding"; transcript_name "Slc16a5-201"; exon_number 4; exon_id "ENSMUSE00000755109.2"; level 2; protein_id "ENSMUSP00000090102.6"; transcript_support_level "5"; mgi_id "MGI:2443515"; tag "mRNA_end_NF"; tag "cds_end_NF"; tag "CCDS"; ccdsid "CCDS36373.1"; havana_gene "OTTMUSG00000003442.1"; havana_transcript "OTTMUST00000007268.1";
chr11	HAVANA	UTR	115363745	115365224	0	+	.	gene_id "ENSMUSG00000045775.16"; transcript_id "ENSMUST00000106532.4"; gene_type "protein_coding"; gene_name "Slc16a5"; transcript_type "protein_coding"; transcript_name "Slc16a5-202"; exon_number 2; exon_id "ENSMUSE00001227511.2"; level 2; protein_id "ENSMUSP00000102142.4"; transcript_support_level "1"; mgi_id "MGI:2443515"; tag "basic"; tag "Ensembl_canonical"; tag "GENCODE_Primary"; tag "appris_principal_1"; havana_gene "OTTMUSG00000003442.1"; havana_transcript "OTTMUST00000007269.1";
chr11	HAVANA	UTR	115366493	115366762	0	+	.	gene_id "ENSMUSG00000057219.12"; transcript_id "ENSMUST00000035240.7"; gene_type "protein_coding"; gene_name "Armc7"; transcript_type "protein_coding"; transcript_name "Armc7-201"; exon_number 1; exon_id "ENSMUSE00000812642.2"; level 2; protein_id "ENSMUSP00000046120.7"; transcript_support_level "1"; mgi_id "MGI:2679719"; tag "basic"; tag "Ensembl_canonical"; tag "GENCODE_Primary"; tag "appris_principal_1"; tag "CCDS"; ccdsid "CCDS25636.1"; havana_gene "OTTMUSG00000003446.1"; havana_transcript "OTTMUST00000007286.1";
chr11	HAVANA	exon	115366493	115366853	0	+	.	gene_id "ENSMUSG00000057219.12"; transcript_id "ENSMUST00000035240.7"; gene_type "protein_coding"; gene_name "Armc7"; transcript_type "protein_coding"; transcript_name "Armc7-201"; exon_number 1; exon_id "ENSMUSE00000812642.2"; level 2; protein_id "ENSMUSP00000046120.7"; transcript_support_level "1"; mgi_id "MGI:2679719"; tag "basic"; tag "Ensembl_canonical"; tag "GENCODE_Primary"; tag "appris_principal_1"; tag "CCDS"; ccdsid "CCDS25636.1"; havana_gene "OTTMUSG00000003446.1"; havana_transcript "OTTMUST00000007286.1";
chr11	HAVANA	gene	115366493	115381293	0	+	.	gene_id "ENSMUSG00000057219.12"; gene_type "protein_coding"; gene_name "Armc7"; level 2; mgi_id "MGI:2679719"; havana_gene "OTTMUSG00000003446.1";
chr11	HAVANA	transcript	115366493	115381293	0	+	.	gene_id "ENSMUSG00000057219.12"; transcript_id "ENSMUST00000035240.7"; gene_type "protein_coding"; gene_name "Armc7"; transcript_type "protein_coding"; transcript_name "Armc7-201"; level 2; protein_id "ENSMUSP00000046120.7"; transcript_support_level "1"; mgi_id "MGI:2679719"; tag "basic"; tag "Ensembl_canonical"; tag "GENCODE_Primary"; tag "appris_principal_1"; tag "CCDS"; ccdsid "CCDS25636.1"; havana_gene "OTTMUSG00000003446.1"; havana_transcript "OTTMUST00000007286.1";
chr11	HAVANA	exon	115366524	115366853	0	+	.	gene_id "ENSMUSG00000057219.12"; transcript_id "ENSMUST00000136985.8"; gene_type "protein_coding"; gene_name "Armc7"; transcript_type "protein_coding_CDS_not_defined"; transcript_name "Armc7-203"; exon_number 1; exon_id "ENSMUSE00000394884.4"; level 2; transcript_support_level "2"; mgi_id "MGI:2679719"; havana_gene "OTTMUSG00000003446.1"; havana_transcript "OTTMUST00000007287.1";
chr11	ENSEMBL_gcm37	exon	115366524	115366853	0.258127112496857	+	.	gene_id "ENSMUSG00000057219.12"; transcript_id "ENSMUSG00000057219.12_tx_3"; exon_id "chr11_115366524_115366853_+"; exonnum "1"; txlen "861";
chr11	ENSEMBL_gcm37	exon	115366524	115366853	0.0951555539975697	+	.	gene_id "ENSMUSG00000057219.12"; transcript_id "ENSMUSG00000057219.12_tx_4"; exon_id "chr11_115366524_115366853_+"; exonnum "1"; txlen "1559";
chr11	HAVANA	transcript	115366524	115374603	0	+	.	gene_id "ENSMUSG00000057219.12"; transcript_id "ENSMUST00000136985.8"; gene_type "protein_coding"; gene_name "Armc7"; transcript_type "protein_coding_CDS_not_defined"; transcript_name "Armc7-203"; level 2; transcript_support_level "2"; mgi_id "MGI:2679719"; havana_gene "OTTMUSG00000003446.1"; havana_transcript "OTTMUST00000007287.1";
chr11	HAVANA	exon	115366568	115366853	0	+	.	gene_id "ENSMUSG00000057219.12"; transcript_id "ENSMUST00000126533.2"; gene_type "protein_coding"; gene_name "Armc7"; transcript_type "protein_coding_CDS_not_defined"; transcript_name "Armc7-202"; exon_number 1; exon_id "ENSMUSE00000740052.2"; level 2; transcript_support_level "3"; mgi_id "MGI:2679719"; havana_gene "OTTMUSG00000003446.1"; havana_transcript "OTTMUST00000007288.1";
chr11	HAVANA	transcript	115366568	115376112	0	+	.	gene_id "ENSMUSG00000057219.12"; transcript_id "ENSMUST00000126533.2"; gene_type "protein_coding"; gene_name "Armc7"; transcript_type "protein_coding_CDS_not_defined"; transcript_name "Armc7-202"; level 2; transcript_support_level "3"; mgi_id "MGI:2679719"; havana_gene "OTTMUSG00000003446.1"; havana_transcript "OTTMUST00000007288.1";
chr11	HAVANA	start_codon	115366763	115366765	0	+	0	gene_id "ENSMUSG00000057219.12"; transcript_id "ENSMUST00000035240.7"; gene_type "protein_coding"; gene_name "Armc7"; transcript_type "protein_coding"; transcript_name "Armc7-201"; exon_number 1; exon_id "ENSMUSE00000812642.2"; level 2; protein_id "ENSMUSP00000046120.7"; transcript_support_level "1"; mgi_id "MGI:2679719"; tag "basic"; tag "Ensembl_canonical"; tag "GENCODE_Primary"; tag "appris_principal_1"; tag "CCDS"; ccdsid "CCDS25636.1"; havana_gene "OTTMUSG00000003446.1"; havana_transcript "OTTMUST00000007286.1";
chr11	HAVANA	CDS	115366763	115366853	0	+	0	gene_id "ENSMUSG00000057219.12"; transcript_id "ENSMUST00000035240.7"; gene_type "protein_coding"; gene_name "Armc7"; transcript_type "protein_coding"; transcript_name "Armc7-201"; exon_number 1; exon_id "ENSMUSE00000812642.2"; level 2; protein_id "ENSMUSP00000046120.7"; transcript_support_level "1"; mgi_id "MGI:2679719"; tag "basic"; tag "Ensembl_canonical"; tag "GENCODE_Primary"; tag "appris_principal_1"; tag "CCDS"; ccdsid "CCDS25636.1"; havana_gene "OTTMUSG00000003446.1"; havana_transcript "OTTMUST00000007286.1";
chr11	HAVANA	exon	115366780	115367091	0	+	.	gene_id "ENSMUSG00000057219.12"; transcript_id "ENSMUST00000140181.2"; gene_type "protein_coding"; gene_name "Armc7"; transcript_type "protein_coding_CDS_not_defined"; transcript_name "Armc7-204"; exon_number 1; exon_id "ENSMUSE00000727372.2"; level 2; transcript_support_level "2"; mgi_id "MGI:2679719"; havana_gene "OTTMUSG00000003446.1"; havana_transcript "OTTMUST00000007289.1";
chr11	HAVANA	transcript	115366780	115379888	0	+	.	gene_id "ENSMUSG00000057219.12"; transcript_id "ENSMUST00000140181.2"; gene_type "protein_coding"; gene_name "Armc7"; transcript_type "protein_coding_CDS_not_defined"; transcript_name "Armc7-204"; level 2; transcript_support_level "2"; mgi_id "MGI:2679719"; havana_gene "OTTMUSG00000003446.1"; havana_transcript "OTTMUST00000007289.1";
chr11	HAVANA	exon	115366948	115367091	0	+	.	gene_id "ENSMUSG00000057219.12"; transcript_id "ENSMUST00000035240.7"; gene_type "protein_coding"; gene_name "Armc7"; transcript_type "protein_coding"; transcript_name "Armc7-201"; exon_number 2; exon_id "ENSMUSE00001251545.2"; level 2; protein_id "ENSMUSP00000046120.7"; transcript_support_level "1"; mgi_id "MGI:2679719"; tag "basic"; tag "Ensembl_canonical"; tag "GENCODE_Primary"; tag "appris_principal_1"; tag "CCDS"; ccdsid "CCDS25636.1"; havana_gene "OTTMUSG00000003446.1"; havana_transcript "OTTMUST00000007286.1";
chr11	HAVANA	CDS	115366948	115367091	0	+	2	gene_id "ENSMUSG00000057219.12"; transcript_id "ENSMUST00000035240.7"; gene_type "protein_coding"; gene_name "Armc7"; transcript_type "protein_coding"; transcript_name "Armc7-201"; exon_number 2; exon_id "ENSMUSE00001251545.2"; level 2; protein_id "ENSMUSP00000046120.7"; transcript_support_level "1"; mgi_id "MGI:2679719"; tag "basic"; tag "Ensembl_canonical"; tag "GENCODE_Primary"; tag "appris_principal_1"; tag "CCDS"; ccdsid "CCDS25636.1"; havana_gene "OTTMUSG00000003446.1"; havana_transcript "OTTMUST00000007286.1";
chr11	HAVANA	exon	115366948	115367091	0	+	.	gene_id "ENSMUSG00000057219.12"; transcript_id "ENSMUST00000136985.8"; gene_type "protein_coding"; gene_name "Armc7"; transcript_type "protein_coding_CDS_not_defined"; transcript_name "Armc7-203"; exon_number 2; exon_id "ENSMUSE00001231796.2"; level 2; transcript_support_level "2"; mgi_id "MGI:2679719"; havana_gene "OTTMUSG00000003446.1"; havana_transcript "OTTMUST00000007287.1";
chr11	HAVANA	exon	115366948	115367091	0	+	.	gene_id "ENSMUSG00000057219.12"; transcript_id "ENSMUST00000126533.2"; gene_type "protein_coding"; gene_name "Armc7"; transcript_type "protein_coding_CDS_not_defined"; transcript_name "Armc7-202"; exon_number 2; exon_id "ENSMUSE00001231796.2"; level 2; transcript_support_level "3"; mgi_id "MGI:2679719"; havana_gene "OTTMUSG00000003446.1"; havana_transcript "OTTMUST00000007288.1";
chr11	ENSEMBL_gcm37	exon	115366948	115367091	0.258127112496857	+	.	gene_id "ENSMUSG00000057219.12"; transcript_id "ENSMUSG00000057219.12_tx_3"; exon_id "chr11_115366948_115367091_+"; exonnum "2"; txlen "861";
chr11	ENSEMBL_gcm37	exon	115366948	115367091	0.0951555539975697	+	.	gene_id "ENSMUSG00000057219.12"; transcript_id "ENSMUSG00000057219.12_tx_4"; exon_id "chr11_115366948_115367091_+"; exonnum "2"; txlen "1559";
chr11	HAVANA	exon	115374069	115374603	0	+	.	gene_id "ENSMUSG00000057219.12"; transcript_id "ENSMUST00000136985.8"; gene_type "protein_coding"; gene_name "Armc7"; transcript_type "protein_coding_CDS_not_defined"; transcript_name "Armc7-203"; exon_number 3; exon_id "ENSMUSE00000805777.2"; level 2; transcript_support_level "2"; mgi_id "MGI:2679719"; havana_gene "OTTMUSG00000003446.1"; havana_transcript "OTTMUST00000007287.1";
chr11	sragcm37_mid	exon	115374069	115374921	0.0951555539975697	+	.	gene_id "ENSMUSG00000057219.12"; transcript_id "ENSMUSG00000057219.12_tx_4"; exon_id "chr11_115374069_115374921_+"; exonnum "3"; txlen "1559";
chr11	sragcm37_mid	exon	115375382	115375588	0.258127112496857	+	.	gene_id "ENSMUSG00000057219.12"; transcript_id "ENSMUSG00000057219.12_tx_3"; exon_id "chr11_115375382_115375588_+"; exonnum "3"; txlen "861";
chr11	sragcm37_ss	exon	115375501	115375732	0.0951555539975697	+	.	gene_id "ENSMUSG00000057219.12"; transcript_id "ENSMUSG00000057219.12_tx_4"; exon_id "chr11_115375501_115375732_+"; exonnum "4"; txlen "1559";
chr11	HAVANA	exon	115375933	115376112	0	+	.	gene_id "ENSMUSG00000057219.12"; transcript_id "ENSMUST00000126533.2"; gene_type "protein_coding"; gene_name "Armc7"; transcript_type "protein_coding_CDS_not_defined"; transcript_name "Armc7-202"; exon_number 3; exon_id "ENSMUSE00000789600.2"; level 2; transcript_support_level "3"; mgi_id "MGI:2679719"; havana_gene "OTTMUSG00000003446.1"; havana_transcript "OTTMUST00000007288.1";
chr11	ENSEMBL_gcm37	exon	115375933	115376112	0.258127112496857	+	.	gene_id "ENSMUSG00000057219.12"; transcript_id "ENSMUSG00000057219.12_tx_3"; exon_id "chr11_115375933_115376112_+"; exonnum "4"; txlen "861";
chr11	HAVANA	exon	115379539	115379888	0	+	.	gene_id "ENSMUSG00000057219.12"; transcript_id "ENSMUST00000140181.2"; gene_type "protein_coding"; gene_name "Armc7"; transcript_type "protein_coding_CDS_not_defined"; transcript_name "Armc7-204"; exon_number 2; exon_id "ENSMUSE00000729604.2"; level 2; transcript_support_level "2"; mgi_id "MGI:2679719"; havana_gene "OTTMUSG00000003446.1"; havana_transcript "OTTMUST00000007289.1";
chr11	HAVANA	CDS	115379539	115379897	0	+	2	gene_id "ENSMUSG00000057219.12"; transcript_id "ENSMUST00000035240.7"; gene_type "protein_coding"; gene_name "Armc7"; transcript_type "protein_coding"; transcript_name "Armc7-201"; exon_number 3; exon_id "ENSMUSE00000381429.6"; level 2; protein_id "ENSMUSP00000046120.7"; transcript_support_level "1"; mgi_id "MGI:2679719"; tag "basic"; tag "Ensembl_canonical"; tag "GENCODE_Primary"; tag "appris_principal_1"; tag "CCDS"; ccdsid "CCDS25636.1"; havana_gene "OTTMUSG00000003446.1"; havana_transcript "OTTMUST00000007286.1";
chr11	HAVANA	exon	115379539	115381293	0	+	.	gene_id "ENSMUSG00000057219.12"; transcript_id "ENSMUST00000035240.7"; gene_type "protein_coding"; gene_name "Armc7"; transcript_type "protein_coding"; transcript_name "Armc7-201"; exon_number 3; exon_id "ENSMUSE00000381429.6"; level 2; protein_id "ENSMUSP00000046120.7"; transcript_support_level "1"; mgi_id "MGI:2679719"; tag "basic"; tag "Ensembl_canonical"; tag "GENCODE_Primary"; tag "appris_principal_1"; tag "CCDS"; ccdsid "CCDS25636.1"; havana_gene "OTTMUSG00000003446.1"; havana_transcript "OTTMUST00000007286.1";
chr11	HAVANA	stop_codon	115379898	115379900	0	+	0	gene_id "ENSMUSG00000057219.12"; transcript_id "ENSMUST00000035240.7"; gene_type "protein_coding"; gene_name "Armc7"; transcript_type "protein_coding"; transcript_name "Armc7-201"; exon_number 3; exon_id "ENSMUSE00000381429.6"; level 2; protein_id "ENSMUSP00000046120.7"; transcript_support_level "1"; mgi_id "MGI:2679719"; tag "basic"; tag "Ensembl_canonical"; tag "GENCODE_Primary"; tag "appris_principal_1"; tag "CCDS"; ccdsid "CCDS25636.1"; havana_gene "OTTMUSG00000003446.1"; havana_transcript "OTTMUST00000007286.1";
chr11	HAVANA	UTR	115379898	115381293	0	+	.	gene_id "ENSMUSG00000057219.12"; transcript_id "ENSMUST00000035240.7"; gene_type "protein_coding"; gene_name "Armc7"; transcript_type "protein_coding"; transcript_name "Armc7-201"; exon_number 3; exon_id "ENSMUSE00000381429.6"; level 2; protein_id "ENSMUSP00000046120.7"; transcript_support_level "1"; mgi_id "MGI:2679719"; tag "basic"; tag "Ensembl_canonical"; tag "GENCODE_Primary"; tag "appris_principal_1"; tag "CCDS"; ccdsid "CCDS25636.1"; havana_gene "OTTMUSG00000003446.1"; havana_transcript "OTTMUST00000007286.1";
chr11	HAVANA	gene	115383850	115384008	0	+	.	gene_id "ENSMUSG00000081376.2"; gene_type "processed_pseudogene"; gene_name "Gm11694"; level 2; mgi_id "MGI:3650243"; havana_gene "OTTMUSG00000003438.1";
chr11	HAVANA	transcript	115383850	115384008	0	+	.	gene_id "ENSMUSG00000081376.2"; transcript_id "ENSMUST00000118637.2"; gene_type "processed_pseudogene"; gene_name "Gm11694"; transcript_type "processed_pseudogene"; transcript_name "Gm11694-201"; level 2; transcript_support_level "NA"; mgi_id "MGI:3650243"; ont "PGO:0000004"; tag "basic"; tag "Ensembl_canonical"; tag "GENCODE_Primary"; havana_gene "OTTMUSG00000003438.1"; havana_transcript "OTTMUST00000007259.1";
chr11	HAVANA	exon	115383850	115384008	0	+	.	gene_id "ENSMUSG00000081376.2"; transcript_id "ENSMUST00000118637.2"; gene_type "processed_pseudogene"; gene_name "Gm11694"; transcript_type "processed_pseudogene"; transcript_name "Gm11694-201"; exon_number 1; exon_id "ENSMUSE00000722022.2"; level 2; transcript_support_level "NA"; mgi_id "MGI:3650243"; ont "PGO:0000004"; tag "basic"; tag "Ensembl_canonical"; tag "GENCODE_Primary"; havana_gene "OTTMUSG00000003438.1"; havana_transcript "OTTMUST00000007259.1";
chr11	sragcm37_es	exon	115432379	115432597	0.246628998394948	+	.	gene_id "sragcm37_gene_1370"; transcript_id "sragcm37_gene_1370_tx_1"; exon_id "chr11_115432379_115432597_+"; exonnum "1"; txlen "876";
chr11	sragcm37_es	exon	115432379	115432597	0.224444008409892	+	.	gene_id "sragcm37_gene_1370"; transcript_id "sragcm37_gene_1370_tx_2"; exon_id "chr11_115432379_115432597_+"; exonnum "1"; txlen "570";
chr11	sragcm37_es	exon	115432379	115432597	0.0641235395826866	+	.	gene_id "sragcm37_gene_1370"; transcript_id "sragcm37_gene_1370_tx_4"; exon_id "chr11_115432379_115432597_+"; exonnum "1"; txlen "782";
chr11	sragcm37_es	exon	115432379	115432597	0.0488054243038657	+	.	gene_id "sragcm37_gene_1370"; transcript_id "sragcm37_gene_1370_tx_5"; exon_id "chr11_115432379_115432597_+"; exonnum "1"; txlen "907";
chr11	sragcm37_mid	exon	115435371	115435676	0.246628998394948	+	.	gene_id "sragcm37_gene_1370"; transcript_id "sragcm37_gene_1370_tx_1"; exon_id "chr11_115435371_115435676_+"; exonnum "2"; txlen "876";
chr11	sragcm37_mid	exon	115435371	115435676	0.0641235395826866	+	.	gene_id "sragcm37_gene_1370"; transcript_id "sragcm37_gene_1370_tx_4"; exon_id "chr11_115435371_115435676_+"; exonnum "2"; txlen "782";
chr11	sragcm37_mid	exon	115436458	115436551	0.246628998394948	+	.	gene_id "sragcm37_gene_1370"; transcript_id "sragcm37_gene_1370_tx_1"; exon_id "chr11_115436458_115436551_+"; exonnum "3"; txlen "876";
chr11	sragcm37_mid	exon	115436458	115436551	0.224444008409892	+	.	gene_id "sragcm37_gene_1370"; transcript_id "sragcm37_gene_1370_tx_2"; exon_id "chr11_115436458_115436551_+"; exonnum "2"; txlen "570";
chr11	sragcm37_mid	exon	115436458	115436551	0.0488054243038657	+	.	gene_id "sragcm37_gene_1370"; transcript_id "sragcm37_gene_1370_tx_5"; exon_id "chr11_115436458_115436551_+"; exonnum "2"; txlen "907";
chr11	sragcm37_mid	exon	115446502	115446838	0.0488054243038657	+	.	gene_id "sragcm37_gene_1370"; transcript_id "sragcm37_gene_1370_tx_5"; exon_id "chr11_115446502_115446838_+"; exonnum "3"; txlen "907";
chr11	sragcm37_ss	exon	115447156	115447412	0.246628998394948	+	.	gene_id "sragcm37_gene_1370"; transcript_id "sragcm37_gene_1370_tx_1"; exon_id "chr11_115447156_115447412_+"; exonnum "4"; txlen "876";
chr11	sragcm37_ss	exon	115447156	115447412	0.224444008409892	+	.	gene_id "sragcm37_gene_1370"; transcript_id "sragcm37_gene_1370_tx_2"; exon_id "chr11_115447156_115447412_+"; exonnum "3"; txlen "570";
chr11	sragcm37_ss	exon	115447156	115447412	0.0641235395826866	+	.	gene_id "sragcm37_gene_1370"; transcript_id "sragcm37_gene_1370_tx_4"; exon_id "chr11_115447156_115447412_+"; exonnum "3"; txlen "782";
chr11	sragcm37_ss	exon	115447156	115447412	0.0488054243038657	+	.	gene_id "sragcm37_gene_1370"; transcript_id "sragcm37_gene_1370_tx_5"; exon_id "chr11_115447156_115447412_+"; exonnum "4"; txlen "907";
chr11	HAVANA	UTR	115455260	115455355	0	+	.	gene_id "ENSMUSG00000020739.12"; transcript_id "ENSMUST00000021085.11"; gene_type "protein_coding"; gene_name "Nup85"; transcript_type "protein_coding"; transcript_name "Nup85-201"; exon_number 1; exon_id "ENSMUSE00000746686.2"; level 2; protein_id "ENSMUSP00000021085.5"; transcript_support_level "1"; mgi_id "MGI:3046173"; tag "basic"; tag "Ensembl_canonical"; tag "GENCODE_Primary"; tag "appris_principal_1"; tag "CCDS"; ccdsid "CCDS25640.1"; havana_gene "OTTMUSG00000003479.1"; havana_transcript "OTTMUST00000007443.1";
chr11	HAVANA	exon	115455260	115455388	0	+	.	gene_id "ENSMUSG00000020739.12"; transcript_id "ENSMUST00000021085.11"; gene_type "protein_coding"; gene_name "Nup85"; transcript_type "protein_coding"; transcript_name "Nup85-201"; exon_number 1; exon_id "ENSMUSE00000746686.2"; level 2; protein_id "ENSMUSP00000021085.5"; transcript_support_level "1"; mgi_id "MGI:3046173"; tag "basic"; tag "Ensembl_canonical"; tag "GENCODE_Primary"; tag "appris_principal_1"; tag "CCDS"; ccdsid "CCDS25640.1"; havana_gene "OTTMUSG00000003479.1"; havana_transcript "OTTMUST00000007443.1";
chr11	HAVANA	gene	115455260	115474811	0	+	.	gene_id "ENSMUSG00000020739.12"; gene_type "protein_coding"; gene_name "Nup85"; level 2; mgi_id "MGI:3046173"; havana_gene "OTTMUSG00000003479.1";
chr11	HAVANA	transcript	115455260	115474811	0	+	.	gene_id "ENSMUSG00000020739.12"; transcript_id "ENSMUST00000021085.11"; gene_type "protein_coding"; gene_name "Nup85"; transcript_type "protein_coding"; transcript_name "Nup85-201"; level 2; protein_id "ENSMUSP00000021085.5"; transcript_support_level "1"; mgi_id "MGI:3046173"; tag "basic"; tag "Ensembl_canonical"; tag "GENCODE_Primary"; tag "appris_principal_1"; tag "CCDS"; ccdsid "CCDS25640.1"; havana_gene "OTTMUSG00000003479.1"; havana_transcript "OTTMUST00000007443.1";
chr11	HAVANA	exon	115455351	115455388	0	+	.	gene_id "ENSMUSG00000020739.12"; transcript_id "ENSMUST00000135893.2"; gene_type "protein_coding"; gene_name "Nup85"; transcript_type "protein_coding_CDS_not_defined"; transcript_name "Nup85-205"; exon_number 1; exon_id "ENSMUSE00000772818.2"; level 2; transcript_support_level "2"; mgi_id "MGI:3046173"; havana_gene "OTTMUSG00000003479.1"; havana_transcript "OTTMUST00000007447.1";
chr11	ENSEMBL_gcm37	exon	115455351	115455388	7.28671964772605	+	.	gene_id "ENSMUSG00000020739.12"; transcript_id "ENSMUSG00000020739.12_tx_2"; exon_id "chr11_115455351_115455388_+"; exonnum "1"; txlen "2084";
chr11	HAVANA	transcript	115455351	115460717	0	+	.	gene_id "ENSMUSG00000020739.12"; transcript_id "ENSMUST00000135893.2"; gene_type "protein_coding"; gene_name "Nup85"; transcript_type "protein_coding_CDS_not_defined"; transcript_name "Nup85-205"; level 2; transcript_support_level "2"; mgi_id "MGI:3046173"; havana_gene "OTTMUSG00000003479.1"; havana_transcript "OTTMUST00000007447.1";
chr11	HAVANA	start_codon	115455356	115455358	0	+	0	gene_id "ENSMUSG00000020739.12"; transcript_id "ENSMUST00000021085.11"; gene_type "protein_coding"; gene_name "Nup85"; transcript_type "protein_coding"; transcript_name "Nup85-201"; exon_number 1; exon_id "ENSMUSE00000746686.2"; level 2; protein_id "ENSMUSP00000021085.5"; transcript_support_level "1"; mgi_id "MGI:3046173"; tag "basic"; tag "Ensembl_canonical"; tag "GENCODE_Primary"; tag "appris_principal_1"; tag "CCDS"; ccdsid "CCDS25640.1"; havana_gene "OTTMUSG00000003479.1"; havana_transcript "OTTMUST00000007443.1";
chr11	HAVANA	CDS	115455356	115455388	0	+	0	gene_id "ENSMUSG00000020739.12"; transcript_id "ENSMUST00000021085.11"; gene_type "protein_coding"; gene_name "Nup85"; transcript_type "protein_coding"; transcript_name "Nup85-201"; exon_number 1; exon_id "ENSMUSE00000746686.2"; level 2; protein_id "ENSMUSP00000021085.5"; transcript_support_level "1"; mgi_id "MGI:3046173"; tag "basic"; tag "Ensembl_canonical"; tag "GENCODE_Primary"; tag "appris_principal_1"; tag "CCDS"; ccdsid "CCDS25640.1"; havana_gene "OTTMUSG00000003479.1"; havana_transcript "OTTMUST00000007443.1";
chr11	HAVANA	exon	115455980	115456073	0	+	.	gene_id "ENSMUSG00000020739.12"; transcript_id "ENSMUST00000021085.11"; gene_type "protein_coding"; gene_name "Nup85"; transcript_type "protein_coding"; transcript_name "Nup85-201"; exon_number 2; exon_id "ENSMUSE00001222302.2"; level 2; protein_id "ENSMUSP00000021085.5"; transcript_support_level "1"; mgi_id "MGI:3046173"; tag "basic"; tag "Ensembl_canonical"; tag "GENCODE_Primary"; tag "appris_principal_1"; tag "CCDS"; ccdsid "CCDS25640.1"; havana_gene "OTTMUSG00000003479.1"; havana_transcript "OTTMUST00000007443.1";
chr11	HAVANA	CDS	115455980	115456073	0	+	0	gene_id "ENSMUSG00000020739.12"; transcript_id "ENSMUST00000021085.11"; gene_type "protein_coding"; gene_name "Nup85"; transcript_type "protein_coding"; transcript_name "Nup85-201"; exon_number 2; exon_id "ENSMUSE00001222302.2"; level 2; protein_id "ENSMUSP00000021085.5"; transcript_support_level "1"; mgi_id "MGI:3046173"; tag "basic"; tag "Ensembl_canonical"; tag "GENCODE_Primary"; tag "appris_principal_1"; tag "CCDS"; ccdsid "CCDS25640.1"; havana_gene "OTTMUSG00000003479.1"; havana_transcript "OTTMUST00000007443.1";
chr11	HAVANA	exon	115455980	115456073	0	+	.	gene_id "ENSMUSG00000020739.12"; transcript_id "ENSMUST00000135893.2"; gene_type "protein_coding"; gene_name "Nup85"; transcript_type "protein_coding_CDS_not_defined"; transcript_name "Nup85-205"; exon_number 2; exon_id "ENSMUSE00001241077.2"; level 2; transcript_support_level "2"; mgi_id "MGI:3046173"; havana_gene "OTTMUSG00000003479.1"; havana_transcript "OTTMUST00000007447.1";
chr11	ENSEMBL_gcm37	exon	115455980	115456073	7.28671964772605	+	.	gene_id "ENSMUSG00000020739.12"; transcript_id "ENSMUSG00000020739.12_tx_2"; exon_id "chr11_115455980_115456073_+"; exonnum "2"; txlen "2084";
chr11	HAVANA	exon	115457427	115457589	0	+	.	gene_id "ENSMUSG00000020739.12"; transcript_id "ENSMUST00000021085.11"; gene_type "protein_coding"; gene_name "Nup85"; transcript_type "protein_coding"; transcript_name "Nup85-201"; exon_number 3; exon_id "ENSMUSE00001301593.2"; level 2; protein_id "ENSMUSP00000021085.5"; transcript_support_level "1"; mgi_id "MGI:3046173"; tag "basic"; tag "Ensembl_canonical"; tag "GENCODE_Primary"; tag "appris_principal_1"; tag "CCDS"; ccdsid "CCDS25640.1"; havana_gene "OTTMUSG00000003479.1"; havana_transcript "OTTMUST00000007443.1";
chr11	HAVANA	CDS	115457427	115457589	0	+	2	gene_id "ENSMUSG00000020739.12"; transcript_id "ENSMUST00000021085.11"; gene_type "protein_coding"; gene_name "Nup85"; transcript_type "protein_coding"; transcript_name "Nup85-201"; exon_number 3; exon_id "ENSMUSE00001301593.2"; level 2; protein_id "ENSMUSP00000021085.5"; transcript_support_level "1"; mgi_id "MGI:3046173"; tag "basic"; tag "Ensembl_canonical"; tag "GENCODE_Primary"; tag "appris_principal_1"; tag "CCDS"; ccdsid "CCDS25640.1"; havana_gene "OTTMUSG00000003479.1"; havana_transcript "OTTMUST00000007443.1";
chr11	HAVANA	exon	115457427	115457589	0	+	.	gene_id "ENSMUSG00000020739.12"; transcript_id "ENSMUST00000135893.2"; gene_type "protein_coding"; gene_name "Nup85"; transcript_type "protein_coding_CDS_not_defined"; transcript_name "Nup85-205"; exon_number 3; exon_id "ENSMUSE00001220733.2"; level 2; transcript_support_level "2"; mgi_id "MGI:3046173"; havana_gene "OTTMUSG00000003479.1"; havana_transcript "OTTMUST00000007447.1";
chr11	ENSEMBL_gcm37	exon	115457427	115457589	7.28671964772605	+	.	gene_id "ENSMUSG00000020739.12"; transcript_id "ENSMUSG00000020739.12_tx_2"; exon_id "chr11_115457427_115457589_+"; exonnum "3"; txlen "2084";
chr11	HAVANA	exon	115459189	115459259	0	+	.	gene_id "ENSMUSG00000020739.12"; transcript_id "ENSMUST00000021085.11"; gene_type "protein_coding"; gene_name "Nup85"; transcript_type "protein_coding"; transcript_name "Nup85-201"; exon_number 4; exon_id "ENSMUSE00001274738.2"; level 2; protein_id "ENSMUSP00000021085.5"; transcript_support_level "1"; mgi_id "MGI:3046173"; tag "basic"; tag "Ensembl_canonical"; tag "GENCODE_Primary"; tag "appris_principal_1"; tag "CCDS"; ccdsid "CCDS25640.1"; havana_gene "OTTMUSG00000003479.1"; havana_transcript "OTTMUST00000007443.1";
chr11	HAVANA	CDS	115459189	115459259	0	+	1	gene_id "ENSMUSG00000020739.12"; transcript_id "ENSMUST00000021085.11"; gene_type "protein_coding"; gene_name "Nup85"; transcript_type "protein_coding"; transcript_name "Nup85-201"; exon_number 4; exon_id "ENSMUSE00001274738.2"; level 2; protein_id "ENSMUSP00000021085.5"; transcript_support_level "1"; mgi_id "MGI:3046173"; tag "basic"; tag "Ensembl_canonical"; tag "GENCODE_Primary"; tag "appris_principal_1"; tag "CCDS"; ccdsid "CCDS25640.1"; havana_gene "OTTMUSG00000003479.1"; havana_transcript "OTTMUST00000007443.1";
chr11	HAVANA	exon	115459189	115459259	0	+	.	gene_id "ENSMUSG00000020739.12"; transcript_id "ENSMUST00000135893.2"; gene_type "protein_coding"; gene_name "Nup85"; transcript_type "protein_coding_CDS_not_defined"; transcript_name "Nup85-205"; exon_number 4; exon_id "ENSMUSE00001234633.2"; level 2; transcript_support_level "2"; mgi_id "MGI:3046173"; havana_gene "OTTMUSG00000003479.1"; havana_transcript "OTTMUST00000007447.1";
chr11	ENSEMBL_gcm37	exon	115459189	115459259	7.28671964772605	+	.	gene_id "ENSMUSG00000020739.12"; transcript_id "ENSMUSG00000020739.12_tx_2"; exon_id "chr11_115459189_115459259_+"; exonnum "4"; txlen "2084";
chr11	HAVANA	exon	115459505	115459548	0	+	.	gene_id "ENSMUSG00000020739.12"; transcript_id "ENSMUST00000021085.11"; gene_type "protein_coding"; gene_name "Nup85"; transcript_type "protein_coding"; transcript_name "Nup85-201"; exon_number 5; exon_id "ENSMUSE00001285124.2"; level 2; protein_id "ENSMUSP00000021085.5"; transcript_support_level "1"; mgi_id "MGI:3046173"; tag "basic"; tag "Ensembl_canonical"; tag "GENCODE_Primary"; tag "appris_principal_1"; tag "CCDS"; ccdsid "CCDS25640.1"; havana_gene "OTTMUSG00000003479.1"; havana_transcript "OTTMUST00000007443.1";
chr11	HAVANA	CDS	115459505	115459548	0	+	2	gene_id "ENSMUSG00000020739.12"; transcript_id "ENSMUST00000021085.11"; gene_type "protein_coding"; gene_name "Nup85"; transcript_type "protein_coding"; transcript_name "Nup85-201"; exon_number 5; exon_id "ENSMUSE00001285124.2"; level 2; protein_id "ENSMUSP00000021085.5"; transcript_support_level "1"; mgi_id "MGI:3046173"; tag "basic"; tag "Ensembl_canonical"; tag "GENCODE_Primary"; tag "appris_principal_1"; tag "CCDS"; ccdsid "CCDS25640.1"; havana_gene "OTTMUSG00000003479.1"; havana_transcript "OTTMUST00000007443.1";
chr11	HAVANA	exon	115459505	115459548	0	+	.	gene_id "ENSMUSG00000020739.12"; transcript_id "ENSMUST00000135893.2"; gene_type "protein_coding"; gene_name "Nup85"; transcript_type "protein_coding_CDS_not_defined"; transcript_name "Nup85-205"; exon_number 5; exon_id "ENSMUSE00001294347.2"; level 2; transcript_support_level "2"; mgi_id "MGI:3046173"; havana_gene "OTTMUSG00000003479.1"; havana_transcript "OTTMUST00000007447.1";
chr11	ENSEMBL_gcm37	exon	115459505	115459548	7.28671964772605	+	.	gene_id "ENSMUSG00000020739.12"; transcript_id "ENSMUSG00000020739.12_tx_2"; exon_id "chr11_115459505_115459548_+"; exonnum "5"; txlen "2084";
chr11	HAVANA	exon	115460528	115460597	0	+	.	gene_id "ENSMUSG00000020739.12"; transcript_id "ENSMUST00000021085.11"; gene_type "protein_coding"; gene_name "Nup85"; transcript_type "protein_coding"; transcript_name "Nup85-201"; exon_number 6; exon_id "ENSMUSE00000257100.2"; level 2; protein_id "ENSMUSP00000021085.5"; transcript_support_level "1"; mgi_id "MGI:3046173"; tag "basic"; tag "Ensembl_canonical"; tag "GENCODE_Primary"; tag "appris_principal_1"; tag "CCDS"; ccdsid "CCDS25640.1"; havana_gene "OTTMUSG00000003479.1"; havana_transcript "OTTMUST00000007443.1";
chr11	HAVANA	CDS	115460528	115460597	0	+	0	gene_id "ENSMUSG00000020739.12"; transcript_id "ENSMUST00000021085.11"; gene_type "protein_coding"; gene_name "Nup85"; transcript_type "protein_coding"; transcript_name "Nup85-201"; exon_number 6; exon_id "ENSMUSE00000257100.2"; level 2; protein_id "ENSMUSP00000021085.5"; transcript_support_level "1"; mgi_id "MGI:3046173"; tag "basic"; tag "Ensembl_canonical"; tag "GENCODE_Primary"; tag "appris_principal_1"; tag "CCDS"; ccdsid "CCDS25640.1"; havana_gene "OTTMUSG00000003479.1"; havana_transcript "OTTMUST00000007443.1";
chr11	ENSEMBL_gcm37	exon	115460528	115460597	7.28671964772605	+	.	gene_id "ENSMUSG00000020739.12"; transcript_id "ENSMUSG00000020739.12_tx_2"; exon_id "chr11_115460528_115460597_+"; exonnum "6"; txlen "2084";
chr11	HAVANA	exon	115460528	115460717	0	+	.	gene_id "ENSMUSG00000020739.12"; transcript_id "ENSMUST00000135893.2"; gene_type "protein_coding"; gene_name "Nup85"; transcript_type "protein_coding_CDS_not_defined"; transcript_name "Nup85-205"; exon_number 6; exon_id "ENSMUSE00000807716.2"; level 2; transcript_support_level "2"; mgi_id "MGI:3046173"; havana_gene "OTTMUSG00000003479.1"; havana_transcript "OTTMUST00000007447.1";
chr11	HAVANA	exon	115460825	115460946	0	+	.	gene_id "ENSMUSG00000020739.12"; transcript_id "ENSMUST00000021085.11"; gene_type "protein_coding"; gene_name "Nup85"; transcript_type "protein_coding"; transcript_name "Nup85-201"; exon_number 7; exon_id "ENSMUSE00000257093.2"; level 2; protein_id "ENSMUSP00000021085.5"; transcript_support_level "1"; mgi_id "MGI:3046173"; tag "basic"; tag "Ensembl_canonical"; tag "GENCODE_Primary"; tag "appris_principal_1"; tag "CCDS"; ccdsid "CCDS25640.1"; havana_gene "OTTMUSG00000003479.1"; havana_transcript "OTTMUST00000007443.1";
chr11	HAVANA	CDS	115460825	115460946	0	+	2	gene_id "ENSMUSG00000020739.12"; transcript_id "ENSMUST00000021085.11"; gene_type "protein_coding"; gene_name "Nup85"; transcript_type "protein_coding"; transcript_name "Nup85-201"; exon_number 7; exon_id "ENSMUSE00000257093.2"; level 2; protein_id "ENSMUSP00000021085.5"; transcript_support_level "1"; mgi_id "MGI:3046173"; tag "basic"; tag "Ensembl_canonical"; tag "GENCODE_Primary"; tag "appris_principal_1"; tag "CCDS"; ccdsid "CCDS25640.1"; havana_gene "OTTMUSG00000003479.1"; havana_transcript "OTTMUST00000007443.1";
chr11	ENSEMBL_gcm37	exon	115460825	115460946	7.28671964772605	+	.	gene_id "ENSMUSG00000020739.12"; transcript_id "ENSMUSG00000020739.12_tx_2"; exon_id "chr11_115460825_115460946_+"; exonnum "7"; txlen "2084";
chr11	HAVANA	exon	115460941	115460946	0	+	.	gene_id "ENSMUSG00000020739.12"; transcript_id "ENSMUST00000144473.8"; gene_type "protein_coding"; gene_name "Nup85"; transcript_type "protein_coding"; transcript_name "Nup85-209"; exon_number 1; exon_id "ENSMUSE00001467528.2"; level 2; protein_id "ENSMUSP00000116069.2"; transcript_support_level "5"; mgi_id "MGI:3046173"; tag "mRNA_start_NF"; tag "mRNA_end_NF"; tag "cds_start_NF"; tag "cds_end_NF"; havana_gene "OTTMUSG00000003479.1"; havana_transcript "OTTMUST00000007445.1";
chr11	HAVANA	CDS	115460941	115460946	0	+	0	gene_id "ENSMUSG00000020739.12"; transcript_id "ENSMUST00000144473.8"; gene_type "protein_coding"; gene_name "Nup85"; transcript_type "protein_coding"; transcript_name "Nup85-209"; exon_number 1; exon_id "ENSMUSE00001467528.2"; level 2; protein_id "ENSMUSP00000116069.2"; transcript_support_level "5"; mgi_id "MGI:3046173"; tag "mRNA_start_NF"; tag "mRNA_end_NF"; tag "cds_start_NF"; tag "cds_end_NF"; havana_gene "OTTMUSG00000003479.1"; havana_transcript "OTTMUST00000007445.1";
chr11	HAVANA	transcript	115460941	115472669	0	+	.	gene_id "ENSMUSG00000020739.12"; transcript_id "ENSMUST00000144473.8"; gene_type "protein_coding"; gene_name "Nup85"; transcript_type "protein_coding"; transcript_name "Nup85-209"; level 2; protein_id "ENSMUSP00000116069.2"; transcript_support_level "5"; mgi_id "MGI:3046173"; tag "mRNA_start_NF"; tag "mRNA_end_NF"; tag "cds_start_NF"; tag "cds_end_NF"; havana_gene "OTTMUSG00000003479.1"; havana_transcript "OTTMUST00000007445.1";
chr11	sragcm37_mid	exon	115463562	115463585	7.28671964772605	+	.	gene_id "ENSMUSG00000020739.12"; transcript_id "ENSMUSG00000020739.12_tx_2"; exon_id "chr11_115463562_115463585_+"; exonnum "8"; txlen "2084";
chr11	HAVANA	exon	115468756	115468890	0	+	.	gene_id "ENSMUSG00000020739.12"; transcript_id "ENSMUST00000021085.11"; gene_type "protein_coding"; gene_name "Nup85"; transcript_type "protein_coding"; transcript_name "Nup85-201"; exon_number 8; exon_id "ENSMUSE00000108863.2"; level 2; protein_id "ENSMUSP00000021085.5"; transcript_support_level "1"; mgi_id "MGI:3046173"; tag "basic"; tag "Ensembl_canonical"; tag "GENCODE_Primary"; tag "appris_principal_1"; tag "CCDS"; ccdsid "CCDS25640.1"; havana_gene "OTTMUSG00000003479.1"; havana_transcript "OTTMUST00000007443.1";
chr11	HAVANA	CDS	115468756	115468890	0	+	0	gene_id "ENSMUSG00000020739.12"; transcript_id "ENSMUST00000021085.11"; gene_type "protein_coding"; gene_name "Nup85"; transcript_type "protein_coding"; transcript_name "Nup85-201"; exon_number 8; exon_id "ENSMUSE00000108863.2"; level 2; protein_id "ENSMUSP00000021085.5"; transcript_support_level "1"; mgi_id "MGI:3046173"; tag "basic"; tag "Ensembl_canonical"; tag "GENCODE_Primary"; tag "appris_principal_1"; tag "CCDS"; ccdsid "CCDS25640.1"; havana_gene "OTTMUSG00000003479.1"; havana_transcript "OTTMUST00000007443.1";
chr11	HAVANA	exon	115468756	115468890	0	+	.	gene_id "ENSMUSG00000020739.12"; transcript_id "ENSMUST00000144473.8"; gene_type "protein_coding"; gene_name "Nup85"; transcript_type "protein_coding"; transcript_name "Nup85-209"; exon_number 2; exon_id "ENSMUSE00000108863.2"; level 2; protein_id "ENSMUSP00000116069.2"; transcript_support_level "5"; mgi_id "MGI:3046173"; tag "mRNA_start_NF"; tag "mRNA_end_NF"; tag "cds_start_NF"; tag "cds_end_NF"; havana_gene "OTTMUSG00000003479.1"; havana_transcript "OTTMUST00000007445.1";
chr11	HAVANA	CDS	115468756	115468890	0	+	0	gene_id "ENSMUSG00000020739.12"; transcript_id "ENSMUST00000144473.8"; gene_type "protein_coding"; gene_name "Nup85"; transcript_type "protein_coding"; transcript_name "Nup85-209"; exon_number 2; exon_id "ENSMUSE00000108863.2"; level 2; protein_id "ENSMUSP00000116069.2"; transcript_support_level "5"; mgi_id "MGI:3046173"; tag "mRNA_start_NF"; tag "mRNA_end_NF"; tag "cds_start_NF"; tag "cds_end_NF"; havana_gene "OTTMUSG00000003479.1"; havana_transcript "OTTMUST00000007445.1";
chr11	ENSEMBL_gcm37	exon	115468756	115468890	7.28671964772605	+	.	gene_id "ENSMUSG00000020739.12"; transcript_id "ENSMUSG00000020739.12_tx_2"; exon_id "chr11_115468756_115468890_+"; exonnum "9"; txlen "2084";
chr11	HAVANA	exon	115468810	115468890	0	+	.	gene_id "ENSMUSG00000020739.12"; transcript_id "ENSMUST00000140986.3"; gene_type "protein_coding"; gene_name "Nup85"; transcript_type "protein_coding"; transcript_name "Nup85-207"; exon_number 1; exon_id "ENSMUSE00000836723.2"; level 2; protein_id "ENSMUSP00000117333.2"; transcript_support_level "5"; mgi_id "MGI:3046173"; tag "mRNA_start_NF"; tag "mRNA_end_NF"; tag "cds_start_NF"; tag "cds_end_NF"; havana_gene "OTTMUSG00000003479.1"; havana_transcript "OTTMUST00000007444.1";
chr11	HAVANA	CDS	115468810	115468890	0	+	0	gene_id "ENSMUSG00000020739.12"; transcript_id "ENSMUST00000140986.3"; gene_type "protein_coding"; gene_name "Nup85"; transcript_type "protein_coding"; transcript_name "Nup85-207"; exon_number 1; exon_id "ENSMUSE00000836723.2"; level 2; protein_id "ENSMUSP00000117333.2"; transcript_support_level "5"; mgi_id "MGI:3046173"; tag "mRNA_start_NF"; tag "mRNA_end_NF"; tag "cds_start_NF"; tag "cds_end_NF"; havana_gene "OTTMUSG00000003479.1"; havana_transcript "OTTMUST00000007444.1";
chr11	HAVANA	transcript	115468810	115472865	0	+	.	gene_id "ENSMUSG00000020739.12"; transcript_id "ENSMUST00000140986.3"; gene_type "protein_coding"; gene_name "Nup85"; transcript_type "protein_coding"; transcript_name "Nup85-207"; level 2; protein_id "ENSMUSP00000117333.2"; transcript_support_level "5"; mgi_id "MGI:3046173"; tag "mRNA_start_NF"; tag "mRNA_end_NF"; tag "cds_start_NF"; tag "cds_end_NF"; havana_gene "OTTMUSG00000003479.1"; havana_transcript "OTTMUST00000007444.1";
chr11	HAVANA	exon	115468990	115469112	0	+	.	gene_id "ENSMUSG00000020739.12"; transcript_id "ENSMUST00000021085.11"; gene_type "protein_coding"; gene_name "Nup85"; transcript_type "protein_coding"; transcript_name "Nup85-201"; exon_number 9; exon_id "ENSMUSE00000108871.2"; level 2; protein_id "ENSMUSP00000021085.5"; transcript_support_level "1"; mgi_id "MGI:3046173"; tag "basic"; tag "Ensembl_canonical"; tag "GENCODE_Primary"; tag "appris_principal_1"; tag "CCDS"; ccdsid "CCDS25640.1"; havana_gene "OTTMUSG00000003479.1"; havana_transcript "OTTMUST00000007443.1";
chr11	HAVANA	CDS	115468990	115469112	0	+	0	gene_id "ENSMUSG00000020739.12"; transcript_id "ENSMUST00000021085.11"; gene_type "protein_coding"; gene_name "Nup85"; transcript_type "protein_coding"; transcript_name "Nup85-201"; exon_number 9; exon_id "ENSMUSE00000108871.2"; level 2; protein_id "ENSMUSP00000021085.5"; transcript_support_level "1"; mgi_id "MGI:3046173"; tag "basic"; tag "Ensembl_canonical"; tag "GENCODE_Primary"; tag "appris_principal_1"; tag "CCDS"; ccdsid "CCDS25640.1"; havana_gene "OTTMUSG00000003479.1"; havana_transcript "OTTMUST00000007443.1";
chr11	HAVANA	exon	115468990	115469112	0	+	.	gene_id "ENSMUSG00000020739.12"; transcript_id "ENSMUST00000144473.8"; gene_type "protein_coding"; gene_name "Nup85"; transcript_type "protein_coding"; transcript_name "Nup85-209"; exon_number 3; exon_id "ENSMUSE00000108871.2"; level 2; protein_id "ENSMUSP00000116069.2"; transcript_support_level "5"; mgi_id "MGI:3046173"; tag "mRNA_start_NF"; tag "mRNA_end_NF"; tag "cds_start_NF"; tag "cds_end_NF"; havana_gene "OTTMUSG00000003479.1"; havana_transcript "OTTMUST00000007445.1";
chr11	HAVANA	CDS	115468990	115469112	0	+	0	gene_id "ENSMUSG00000020739.12"; transcript_id "ENSMUST00000144473.8"; gene_type "protein_coding"; gene_name "Nup85"; transcript_type "protein_coding"; transcript_name "Nup85-209"; exon_number 3; exon_id "ENSMUSE00000108871.2"; level 2; protein_id "ENSMUSP00000116069.2"; transcript_support_level "5"; mgi_id "MGI:3046173"; tag "mRNA_start_NF"; tag "mRNA_end_NF"; tag "cds_start_NF"; tag "cds_end_NF"; havana_gene "OTTMUSG00000003479.1"; havana_transcript "OTTMUST00000007445.1";
chr11	ENSEMBL_gcm37	exon	115468990	115469112	7.28671964772605	+	.	gene_id "ENSMUSG00000020739.12"; transcript_id "ENSMUSG00000020739.12_tx_2"; exon_id "chr11_115468990_115469112_+"; exonnum "10"; txlen "2084";
chr11	HAVANA	exon	115469315	115469446	0	+	.	gene_id "ENSMUSG00000020739.12"; transcript_id "ENSMUST00000021085.11"; gene_type "protein_coding"; gene_name "Nup85"; transcript_type "protein_coding"; transcript_name "Nup85-201"; exon_number 10; exon_id "ENSMUSE00000108857.2"; level 2; protein_id "ENSMUSP00000021085.5"; transcript_support_level "1"; mgi_id "MGI:3046173"; tag "basic"; tag "Ensembl_canonical"; tag "GENCODE_Primary"; tag "appris_principal_1"; tag "CCDS"; ccdsid "CCDS25640.1"; havana_gene "OTTMUSG00000003479.1"; havana_transcript "OTTMUST00000007443.1";
chr11	HAVANA	CDS	115469315	115469446	0	+	0	gene_id "ENSMUSG00000020739.12"; transcript_id "ENSMUST00000021085.11"; gene_type "protein_coding"; gene_name "Nup85"; transcript_type "protein_coding"; transcript_name "Nup85-201"; exon_number 10; exon_id "ENSMUSE00000108857.2"; level 2; protein_id "ENSMUSP00000021085.5"; transcript_support_level "1"; mgi_id "MGI:3046173"; tag "basic"; tag "Ensembl_canonical"; tag "GENCODE_Primary"; tag "appris_principal_1"; tag "CCDS"; ccdsid "CCDS25640.1"; havana_gene "OTTMUSG00000003479.1"; havana_transcript "OTTMUST00000007443.1";
chr11	HAVANA	exon	115469315	115469446	0	+	.	gene_id "ENSMUSG00000020739.12"; transcript_id "ENSMUST00000144473.8"; gene_type "protein_coding"; gene_name "Nup85"; transcript_type "protein_coding"; transcript_name "Nup85-209"; exon_number 4; exon_id "ENSMUSE00000108857.2"; level 2; protein_id "ENSMUSP00000116069.2"; transcript_support_level "5"; mgi_id "MGI:3046173"; tag "mRNA_start_NF"; tag "mRNA_end_NF"; tag "cds_start_NF"; tag "cds_end_NF"; havana_gene "OTTMUSG00000003479.1"; havana_transcript "OTTMUST00000007445.1";
chr11	HAVANA	CDS	115469315	115469446	0	+	0	gene_id "ENSMUSG00000020739.12"; transcript_id "ENSMUST00000144473.8"; gene_type "protein_coding"; gene_name "Nup85"; transcript_type "protein_coding"; transcript_name "Nup85-209"; exon_number 4; exon_id "ENSMUSE00000108857.2"; level 2; protein_id "ENSMUSP00000116069.2"; transcript_support_level "5"; mgi_id "MGI:3046173"; tag "mRNA_start_NF"; tag "mRNA_end_NF"; tag "cds_start_NF"; tag "cds_end_NF"; havana_gene "OTTMUSG00000003479.1"; havana_transcript "OTTMUST00000007445.1";
chr11	HAVANA	exon	115469315	115469446	0	+	.	gene_id "ENSMUSG00000020739.12"; transcript_id "ENSMUST00000140986.3"; gene_type "protein_coding"; gene_name "Nup85"; transcript_type "protein_coding"; transcript_name "Nup85-207"; exon_number 2; exon_id "ENSMUSE00000108857.2"; level 2; protein_id "ENSMUSP00000117333.2"; transcript_support_level "5"; mgi_id "MGI:3046173"; tag "mRNA_start_NF"; tag "mRNA_end_NF"; tag "cds_start_NF"; tag "cds_end_NF"; havana_gene "OTTMUSG00000003479.1"; havana_transcript "OTTMUST00000007444.1";
chr11	HAVANA	CDS	115469315	115469446	0	+	0	gene_id "ENSMUSG00000020739.12"; transcript_id "ENSMUST00000140986.3"; gene_type "protein_coding"; gene_name "Nup85"; transcript_type "protein_coding"; transcript_name "Nup85-207"; exon_number 2; exon_id "ENSMUSE00000108857.2"; level 2; protein_id "ENSMUSP00000117333.2"; transcript_support_level "5"; mgi_id "MGI:3046173"; tag "mRNA_start_NF"; tag "mRNA_end_NF"; tag "cds_start_NF"; tag "cds_end_NF"; havana_gene "OTTMUSG00000003479.1"; havana_transcript "OTTMUST00000007444.1";
chr11	ENSEMBL_gcm37	exon	115469315	115469446	7.28671964772605	+	.	gene_id "ENSMUSG00000020739.12"; transcript_id "ENSMUSG00000020739.12_tx_2"; exon_id "chr11_115469315_115469446_+"; exonnum "11"; txlen "2084";
chr11	HAVANA	exon	115469616	115469722	0	+	.	gene_id "ENSMUSG00000020739.12"; transcript_id "ENSMUST00000021085.11"; gene_type "protein_coding"; gene_name "Nup85"; transcript_type "protein_coding"; transcript_name "Nup85-201"; exon_number 11; exon_id "ENSMUSE00000108867.2"; level 2; protein_id "ENSMUSP00000021085.5"; transcript_support_level "1"; mgi_id "MGI:3046173"; tag "basic"; tag "Ensembl_canonical"; tag "GENCODE_Primary"; tag "appris_principal_1"; tag "CCDS"; ccdsid "CCDS25640.1"; havana_gene "OTTMUSG00000003479.1"; havana_transcript "OTTMUST00000007443.1";
chr11	HAVANA	CDS	115469616	115469722	0	+	0	gene_id "ENSMUSG00000020739.12"; transcript_id "ENSMUST00000021085.11"; gene_type "protein_coding"; gene_name "Nup85"; transcript_type "protein_coding"; transcript_name "Nup85-201"; exon_number 11; exon_id "ENSMUSE00000108867.2"; level 2; protein_id "ENSMUSP00000021085.5"; transcript_support_level "1"; mgi_id "MGI:3046173"; tag "basic"; tag "Ensembl_canonical"; tag "GENCODE_Primary"; tag "appris_principal_1"; tag "CCDS"; ccdsid "CCDS25640.1"; havana_gene "OTTMUSG00000003479.1"; havana_transcript "OTTMUST00000007443.1";
chr11	HAVANA	exon	115469616	115469722	0	+	.	gene_id "ENSMUSG00000020739.12"; transcript_id "ENSMUST00000144473.8"; gene_type "protein_coding"; gene_name "Nup85"; transcript_type "protein_coding"; transcript_name "Nup85-209"; exon_number 5; exon_id "ENSMUSE00000108867.2"; level 2; protein_id "ENSMUSP00000116069.2"; transcript_support_level "5"; mgi_id "MGI:3046173"; tag "mRNA_start_NF"; tag "mRNA_end_NF"; tag "cds_start_NF"; tag "cds_end_NF"; havana_gene "OTTMUSG00000003479.1"; havana_transcript "OTTMUST00000007445.1";
chr11	HAVANA	CDS	115469616	115469722	0	+	0	gene_id "ENSMUSG00000020739.12"; transcript_id "ENSMUST00000144473.8"; gene_type "protein_coding"; gene_name "Nup85"; transcript_type "protein_coding"; transcript_name "Nup85-209"; exon_number 5; exon_id "ENSMUSE00000108867.2"; level 2; protein_id "ENSMUSP00000116069.2"; transcript_support_level "5"; mgi_id "MGI:3046173"; tag "mRNA_start_NF"; tag "mRNA_end_NF"; tag "cds_start_NF"; tag "cds_end_NF"; havana_gene "OTTMUSG00000003479.1"; havana_transcript "OTTMUST00000007445.1";
chr11	HAVANA	exon	115469616	115469722	0	+	.	gene_id "ENSMUSG00000020739.12"; transcript_id "ENSMUST00000140986.3"; gene_type "protein_coding"; gene_name "Nup85"; transcript_type "protein_coding"; transcript_name "Nup85-207"; exon_number 3; exon_id "ENSMUSE00000108867.2"; level 2; protein_id "ENSMUSP00000117333.2"; transcript_support_level "5"; mgi_id "MGI:3046173"; tag "mRNA_start_NF"; tag "mRNA_end_NF"; tag "cds_start_NF"; tag "cds_end_NF"; havana_gene "OTTMUSG00000003479.1"; havana_transcript "OTTMUST00000007444.1";
chr11	HAVANA	CDS	115469616	115469722	0	+	0	gene_id "ENSMUSG00000020739.12"; transcript_id "ENSMUST00000140986.3"; gene_type "protein_coding"; gene_name "Nup85"; transcript_type "protein_coding"; transcript_name "Nup85-207"; exon_number 3; exon_id "ENSMUSE00000108867.2"; level 2; protein_id "ENSMUSP00000117333.2"; transcript_support_level "5"; mgi_id "MGI:3046173"; tag "mRNA_start_NF"; tag "mRNA_end_NF"; tag "cds_start_NF"; tag "cds_end_NF"; havana_gene "OTTMUSG00000003479.1"; havana_transcript "OTTMUST00000007444.1";
chr11	ENSEMBL_gcm37	exon	115469616	115469722	7.28671964772605	+	.	gene_id "ENSMUSG00000020739.12"; transcript_id "ENSMUSG00000020739.12_tx_2"; exon_id "chr11_115469616_115469722_+"; exonnum "12"; txlen "2084";
chr11	HAVANA	exon	115471330	115471413	0	+	.	gene_id "ENSMUSG00000020739.12"; transcript_id "ENSMUST00000021085.11"; gene_type "protein_coding"; gene_name "Nup85"; transcript_type "protein_coding"; transcript_name "Nup85-201"; exon_number 12; exon_id "ENSMUSE00001217146.2"; level 2; protein_id "ENSMUSP00000021085.5"; transcript_support_level "1"; mgi_id "MGI:3046173"; tag "basic"; tag "Ensembl_canonical"; tag "GENCODE_Primary"; tag "appris_principal_1"; tag "CCDS"; ccdsid "CCDS25640.1"; havana_gene "OTTMUSG00000003479.1"; havana_transcript "OTTMUST00000007443.1";
chr11	HAVANA	CDS	115471330	115471413	0	+	1	gene_id "ENSMUSG00000020739.12"; transcript_id "ENSMUST00000021085.11"; gene_type "protein_coding"; gene_name "Nup85"; transcript_type "protein_coding"; transcript_name "Nup85-201"; exon_number 12; exon_id "ENSMUSE00001217146.2"; level 2; protein_id "ENSMUSP00000021085.5"; transcript_support_level "1"; mgi_id "MGI:3046173"; tag "basic"; tag "Ensembl_canonical"; tag "GENCODE_Primary"; tag "appris_principal_1"; tag "CCDS"; ccdsid "CCDS25640.1"; havana_gene "OTTMUSG00000003479.1"; havana_transcript "OTTMUST00000007443.1";
chr11	HAVANA	exon	115471330	115471413	0	+	.	gene_id "ENSMUSG00000020739.12"; transcript_id "ENSMUST00000140986.3"; gene_type "protein_coding"; gene_name "Nup85"; transcript_type "protein_coding"; transcript_name "Nup85-207"; exon_number 4; exon_id "ENSMUSE00001217146.2"; level 2; protein_id "ENSMUSP00000117333.2"; transcript_support_level "5"; mgi_id "MGI:3046173"; tag "mRNA_start_NF"; tag "mRNA_end_NF"; tag "cds_start_NF"; tag "cds_end_NF"; havana_gene "OTTMUSG00000003479.1"; havana_transcript "OTTMUST00000007444.1";
chr11	HAVANA	CDS	115471330	115471413	0	+	1	gene_id "ENSMUSG00000020739.12"; transcript_id "ENSMUST00000140986.3"; gene_type "protein_coding"; gene_name "Nup85"; transcript_type "protein_coding"; transcript_name "Nup85-207"; exon_number 4; exon_id "ENSMUSE00001217146.2"; level 2; protein_id "ENSMUSP00000117333.2"; transcript_support_level "5"; mgi_id "MGI:3046173"; tag "mRNA_start_NF"; tag "mRNA_end_NF"; tag "cds_start_NF"; tag "cds_end_NF"; havana_gene "OTTMUSG00000003479.1"; havana_transcript "OTTMUST00000007444.1";
chr11	HAVANA	exon	115471330	115471413	0	+	.	gene_id "ENSMUSG00000020739.12"; transcript_id "ENSMUST00000143351.2"; gene_type "protein_coding"; gene_name "Nup85"; transcript_type "protein_coding_CDS_not_defined"; transcript_name "Nup85-208"; exon_number 1; exon_id "ENSMUSE00001245690.2"; level 2; transcript_support_level "2"; mgi_id "MGI:3046173"; havana_gene "OTTMUSG00000003479.1"; havana_transcript "OTTMUST00000007448.1";
chr11	ENSEMBL_gcm37	exon	115471330	115471413	7.28671964772605	+	.	gene_id "ENSMUSG00000020739.12"; transcript_id "ENSMUSG00000020739.12_tx_2"; exon_id "chr11_115471330_115471413_+"; exonnum "13"; txlen "2084";
chr11	HAVANA	transcript	115471330	115472245	0	+	.	gene_id "ENSMUSG00000020739.12"; transcript_id "ENSMUST00000143351.2"; gene_type "protein_coding"; gene_name "Nup85"; transcript_type "protein_coding_CDS_not_defined"; transcript_name "Nup85-208"; level 2; transcript_support_level "2"; mgi_id "MGI:3046173"; havana_gene "OTTMUSG00000003479.1"; havana_transcript "OTTMUST00000007448.1";
chr11	HAVANA	exon	115471556	115471621	0	+	.	gene_id "ENSMUSG00000020739.12"; transcript_id "ENSMUST00000021085.11"; gene_type "protein_coding"; gene_name "Nup85"; transcript_type "protein_coding"; transcript_name "Nup85-201"; exon_number 13; exon_id "ENSMUSE00001279615.2"; level 2; protein_id "ENSMUSP00000021085.5"; transcript_support_level "1"; mgi_id "MGI:3046173"; tag "basic"; tag "Ensembl_canonical"; tag "GENCODE_Primary"; tag "appris_principal_1"; tag "CCDS"; ccdsid "CCDS25640.1"; havana_gene "OTTMUSG00000003479.1"; havana_transcript "OTTMUST00000007443.1";
chr11	HAVANA	CDS	115471556	115471621	0	+	1	gene_id "ENSMUSG00000020739.12"; transcript_id "ENSMUST00000021085.11"; gene_type "protein_coding"; gene_name "Nup85"; transcript_type "protein_coding"; transcript_name "Nup85-201"; exon_number 13; exon_id "ENSMUSE00001279615.2"; level 2; protein_id "ENSMUSP00000021085.5"; transcript_support_level "1"; mgi_id "MGI:3046173"; tag "basic"; tag "Ensembl_canonical"; tag "GENCODE_Primary"; tag "appris_principal_1"; tag "CCDS"; ccdsid "CCDS25640.1"; havana_gene "OTTMUSG00000003479.1"; havana_transcript "OTTMUST00000007443.1";
chr11	HAVANA	exon	115471556	115471621	0	+	.	gene_id "ENSMUSG00000020739.12"; transcript_id "ENSMUST00000144473.8"; gene_type "protein_coding"; gene_name "Nup85"; transcript_type "protein_coding"; transcript_name "Nup85-209"; exon_number 6; exon_id "ENSMUSE00001279615.2"; level 2; protein_id "ENSMUSP00000116069.2"; transcript_support_level "5"; mgi_id "MGI:3046173"; tag "mRNA_start_NF"; tag "mRNA_end_NF"; tag "cds_start_NF"; tag "cds_end_NF"; havana_gene "OTTMUSG00000003479.1"; havana_transcript "OTTMUST00000007445.1";
chr11	HAVANA	CDS	115471556	115471621	0	+	1	gene_id "ENSMUSG00000020739.12"; transcript_id "ENSMUST00000144473.8"; gene_type "protein_coding"; gene_name "Nup85"; transcript_type "protein_coding"; transcript_name "Nup85-209"; exon_number 6; exon_id "ENSMUSE00001279615.2"; level 2; protein_id "ENSMUSP00000116069.2"; transcript_support_level "5"; mgi_id "MGI:3046173"; tag "mRNA_start_NF"; tag "mRNA_end_NF"; tag "cds_start_NF"; tag "cds_end_NF"; havana_gene "OTTMUSG00000003479.1"; havana_transcript "OTTMUST00000007445.1";
chr11	HAVANA	exon	115471556	115471621	0	+	.	gene_id "ENSMUSG00000020739.12"; transcript_id "ENSMUST00000140986.3"; gene_type "protein_coding"; gene_name "Nup85"; transcript_type "protein_coding"; transcript_name "Nup85-207"; exon_number 5; exon_id "ENSMUSE00001279615.2"; level 2; protein_id "ENSMUSP00000117333.2"; transcript_support_level "5"; mgi_id "MGI:3046173"; tag "mRNA_start_NF"; tag "mRNA_end_NF"; tag "cds_start_NF"; tag "cds_end_NF"; havana_gene "OTTMUSG00000003479.1"; havana_transcript "OTTMUST00000007444.1";
chr11	HAVANA	CDS	115471556	115471621	0	+	1	gene_id "ENSMUSG00000020739.12"; transcript_id "ENSMUST00000140986.3"; gene_type "protein_coding"; gene_name "Nup85"; transcript_type "protein_coding"; transcript_name "Nup85-207"; exon_number 5; exon_id "ENSMUSE00001279615.2"; level 2; protein_id "ENSMUSP00000117333.2"; transcript_support_level "5"; mgi_id "MGI:3046173"; tag "mRNA_start_NF"; tag "mRNA_end_NF"; tag "cds_start_NF"; tag "cds_end_NF"; havana_gene "OTTMUSG00000003479.1"; havana_transcript "OTTMUST00000007444.1";
chr11	HAVANA	exon	115471556	115471621	0	+	.	gene_id "ENSMUSG00000020739.12"; transcript_id "ENSMUST00000143351.2"; gene_type "protein_coding"; gene_name "Nup85"; transcript_type "protein_coding_CDS_not_defined"; transcript_name "Nup85-208"; exon_number 2; exon_id "ENSMUSE00001205267.2"; level 2; transcript_support_level "2"; mgi_id "MGI:3046173"; havana_gene "OTTMUSG00000003479.1"; havana_transcript "OTTMUST00000007448.1";
chr11	ENSEMBL_gcm37	exon	115471556	115471621	7.28671964772605	+	.	gene_id "ENSMUSG00000020739.12"; transcript_id "ENSMUSG00000020739.12_tx_2"; exon_id "chr11_115471556_115471621_+"; exonnum "14"; txlen "2084";
chr11	HAVANA	exon	115471747	115471898	0	+	.	gene_id "ENSMUSG00000020739.12"; transcript_id "ENSMUST00000021085.11"; gene_type "protein_coding"; gene_name "Nup85"; transcript_type "protein_coding"; transcript_name "Nup85-201"; exon_number 14; exon_id "ENSMUSE00000108872.2"; level 2; protein_id "ENSMUSP00000021085.5"; transcript_support_level "1"; mgi_id "MGI:3046173"; tag "basic"; tag "Ensembl_canonical"; tag "GENCODE_Primary"; tag "appris_principal_1"; tag "CCDS"; ccdsid "CCDS25640.1"; havana_gene "OTTMUSG00000003479.1"; havana_transcript "OTTMUST00000007443.1";
chr11	HAVANA	CDS	115471747	115471898	0	+	1	gene_id "ENSMUSG00000020739.12"; transcript_id "ENSMUST00000021085.11"; gene_type "protein_coding"; gene_name "Nup85"; transcript_type "protein_coding"; transcript_name "Nup85-201"; exon_number 14; exon_id "ENSMUSE00000108872.2"; level 2; protein_id "ENSMUSP00000021085.5"; transcript_support_level "1"; mgi_id "MGI:3046173"; tag "basic"; tag "Ensembl_canonical"; tag "GENCODE_Primary"; tag "appris_principal_1"; tag "CCDS"; ccdsid "CCDS25640.1"; havana_gene "OTTMUSG00000003479.1"; havana_transcript "OTTMUST00000007443.1";
chr11	HAVANA	exon	115471747	115471898	0	+	.	gene_id "ENSMUSG00000020739.12"; transcript_id "ENSMUST00000144473.8"; gene_type "protein_coding"; gene_name "Nup85"; transcript_type "protein_coding"; transcript_name "Nup85-209"; exon_number 7; exon_id "ENSMUSE00000108872.2"; level 2; protein_id "ENSMUSP00000116069.2"; transcript_support_level "5"; mgi_id "MGI:3046173"; tag "mRNA_start_NF"; tag "mRNA_end_NF"; tag "cds_start_NF"; tag "cds_end_NF"; havana_gene "OTTMUSG00000003479.1"; havana_transcript "OTTMUST00000007445.1";
chr11	HAVANA	CDS	115471747	115471898	0	+	1	gene_id "ENSMUSG00000020739.12"; transcript_id "ENSMUST00000144473.8"; gene_type "protein_coding"; gene_name "Nup85"; transcript_type "protein_coding"; transcript_name "Nup85-209"; exon_number 7; exon_id "ENSMUSE00000108872.2"; level 2; protein_id "ENSMUSP00000116069.2"; transcript_support_level "5"; mgi_id "MGI:3046173"; tag "mRNA_start_NF"; tag "mRNA_end_NF"; tag "cds_start_NF"; tag "cds_end_NF"; havana_gene "OTTMUSG00000003479.1"; havana_transcript "OTTMUST00000007445.1";
chr11	HAVANA	exon	115471747	115471898	0	+	.	gene_id "ENSMUSG00000020739.12"; transcript_id "ENSMUST00000140986.3"; gene_type "protein_coding"; gene_name "Nup85"; transcript_type "protein_coding"; transcript_name "Nup85-207"; exon_number 6; exon_id "ENSMUSE00000108872.2"; level 2; protein_id "ENSMUSP00000117333.2"; transcript_support_level "5"; mgi_id "MGI:3046173"; tag "mRNA_start_NF"; tag "mRNA_end_NF"; tag "cds_start_NF"; tag "cds_end_NF"; havana_gene "OTTMUSG00000003479.1"; havana_transcript "OTTMUST00000007444.1";
chr11	HAVANA	CDS	115471747	115471898	0	+	1	gene_id "ENSMUSG00000020739.12"; transcript_id "ENSMUST00000140986.3"; gene_type "protein_coding"; gene_name "Nup85"; transcript_type "protein_coding"; transcript_name "Nup85-207"; exon_number 6; exon_id "ENSMUSE00000108872.2"; level 2; protein_id "ENSMUSP00000117333.2"; transcript_support_level "5"; mgi_id "MGI:3046173"; tag "mRNA_start_NF"; tag "mRNA_end_NF"; tag "cds_start_NF"; tag "cds_end_NF"; havana_gene "OTTMUSG00000003479.1"; havana_transcript "OTTMUST00000007444.1";
chr11	ENSEMBL_gcm37	exon	115471747	115471898	7.28671964772605	+	.	gene_id "ENSMUSG00000020739.12"; transcript_id "ENSMUSG00000020739.12_tx_2"; exon_id "chr11_115471747_115471898_+"; exonnum "15"; txlen "2084";
chr11	HAVANA	exon	115471747	115472245	0	+	.	gene_id "ENSMUSG00000020739.12"; transcript_id "ENSMUST00000143351.2"; gene_type "protein_coding"; gene_name "Nup85"; transcript_type "protein_coding_CDS_not_defined"; transcript_name "Nup85-208"; exon_number 3; exon_id "ENSMUSE00000820858.2"; level 2; transcript_support_level "2"; mgi_id "MGI:3046173"; havana_gene "OTTMUSG00000003479.1"; havana_transcript "OTTMUST00000007448.1";
chr11	HAVANA	exon	115471922	115472077	0	+	.	gene_id "ENSMUSG00000020739.12"; transcript_id "ENSMUST00000127126.2"; gene_type "protein_coding"; gene_name "Nup85"; transcript_type "protein_coding_CDS_not_defined"; transcript_name "Nup85-202"; exon_number 1; exon_id "ENSMUSE00000837854.2"; level 2; transcript_support_level "5"; mgi_id "MGI:3046173"; havana_gene "OTTMUSG00000003479.1"; havana_transcript "OTTMUST00000014286.1";
chr11	HAVANA	transcript	115471922	115472860	0	+	.	gene_id "ENSMUSG00000020739.12"; transcript_id "ENSMUST00000127126.2"; gene_type "protein_coding"; gene_name "Nup85"; transcript_type "protein_coding_CDS_not_defined"; transcript_name "Nup85-202"; level 2; transcript_support_level "5"; mgi_id "MGI:3046173"; havana_gene "OTTMUSG00000003479.1"; havana_transcript "OTTMUST00000014286.1";
chr11	HAVANA	exon	115472467	115472685	0	+	.	gene_id "ENSMUSG00000020739.12"; transcript_id "ENSMUST00000138998.2"; gene_type "protein_coding"; gene_name "Nup85"; transcript_type "protein_coding_CDS_not_defined"; transcript_name "Nup85-206"; exon_number 1; exon_id "ENSMUSE00000832921.2"; level 2; transcript_support_level "2"; mgi_id "MGI:3046173"; havana_gene "OTTMUSG00000003479.1"; havana_transcript "OTTMUST00000007446.1";
chr11	HAVANA	transcript	115472467	115474732	0	+	.	gene_id "ENSMUSG00000020739.12"; transcript_id "ENSMUST00000138998.2"; gene_type "protein_coding"; gene_name "Nup85"; transcript_type "protein_coding_CDS_not_defined"; transcript_name "Nup85-206"; level 2; transcript_support_level "2"; mgi_id "MGI:3046173"; havana_gene "OTTMUSG00000003479.1"; havana_transcript "OTTMUST00000007446.1";
chr11	HAVANA	exon	115472539	115472860	0	+	.	gene_id "ENSMUSG00000020739.12"; transcript_id "ENSMUST00000127126.2"; gene_type "protein_coding"; gene_name "Nup85"; transcript_type "protein_coding_CDS_not_defined"; transcript_name "Nup85-202"; exon_number 2; exon_id "ENSMUSE00000778372.2"; level 2; transcript_support_level "5"; mgi_id "MGI:3046173"; havana_gene "OTTMUSG00000003479.1"; havana_transcript "OTTMUST00000014286.1";
chr11	HAVANA	exon	115472568	115472669	0	+	.	gene_id "ENSMUSG00000020739.12"; transcript_id "ENSMUST00000144473.8"; gene_type "protein_coding"; gene_name "Nup85"; transcript_type "protein_coding"; transcript_name "Nup85-209"; exon_number 8; exon_id "ENSMUSE00000722713.2"; level 2; protein_id "ENSMUSP00000116069.2"; transcript_support_level "5"; mgi_id "MGI:3046173"; tag "mRNA_start_NF"; tag "mRNA_end_NF"; tag "cds_start_NF"; tag "cds_end_NF"; havana_gene "OTTMUSG00000003479.1"; havana_transcript "OTTMUST00000007445.1";
chr11	HAVANA	CDS	115472568	115472669	0	+	2	gene_id "ENSMUSG00000020739.12"; transcript_id "ENSMUST00000144473.8"; gene_type "protein_coding"; gene_name "Nup85"; transcript_type "protein_coding"; transcript_name "Nup85-209"; exon_number 8; exon_id "ENSMUSE00000722713.2"; level 2; protein_id "ENSMUSP00000116069.2"; transcript_support_level "5"; mgi_id "MGI:3046173"; tag "mRNA_start_NF"; tag "mRNA_end_NF"; tag "cds_start_NF"; tag "cds_end_NF"; havana_gene "OTTMUSG00000003479.1"; havana_transcript "OTTMUST00000007445.1";
chr11	HAVANA	exon	115472568	115472685	0	+	.	gene_id "ENSMUSG00000020739.12"; transcript_id "ENSMUST00000021085.11"; gene_type "protein_coding"; gene_name "Nup85"; transcript_type "protein_coding"; transcript_name "Nup85-201"; exon_number 15; exon_id "ENSMUSE00000904695.2"; level 2; protein_id "ENSMUSP00000021085.5"; transcript_support_level "1"; mgi_id "MGI:3046173"; tag "basic"; tag "Ensembl_canonical"; tag "GENCODE_Primary"; tag "appris_principal_1"; tag "CCDS"; ccdsid "CCDS25640.1"; havana_gene "OTTMUSG00000003479.1"; havana_transcript "OTTMUST00000007443.1";
chr11	HAVANA	CDS	115472568	115472685	0	+	2	gene_id "ENSMUSG00000020739.12"; transcript_id "ENSMUST00000021085.11"; gene_type "protein_coding"; gene_name "Nup85"; transcript_type "protein_coding"; transcript_name "Nup85-201"; exon_number 15; exon_id "ENSMUSE00000904695.2"; level 2; protein_id "ENSMUSP00000021085.5"; transcript_support_level "1"; mgi_id "MGI:3046173"; tag "basic"; tag "Ensembl_canonical"; tag "GENCODE_Primary"; tag "appris_principal_1"; tag "CCDS"; ccdsid "CCDS25640.1"; havana_gene "OTTMUSG00000003479.1"; havana_transcript "OTTMUST00000007443.1";
chr11	HAVANA	exon	115472568	115472685	0	+	.	gene_id "ENSMUSG00000020739.12"; transcript_id "ENSMUST00000140986.3"; gene_type "protein_coding"; gene_name "Nup85"; transcript_type "protein_coding"; transcript_name "Nup85-207"; exon_number 7; exon_id "ENSMUSE00000904695.2"; level 2; protein_id "ENSMUSP00000117333.2"; transcript_support_level "5"; mgi_id "MGI:3046173"; tag "mRNA_start_NF"; tag "mRNA_end_NF"; tag "cds_start_NF"; tag "cds_end_NF"; havana_gene "OTTMUSG00000003479.1"; havana_transcript "OTTMUST00000007444.1";
chr11	HAVANA	CDS	115472568	115472685	0	+	2	gene_id "ENSMUSG00000020739.12"; transcript_id "ENSMUST00000140986.3"; gene_type "protein_coding"; gene_name "Nup85"; transcript_type "protein_coding"; transcript_name "Nup85-207"; exon_number 7; exon_id "ENSMUSE00000904695.2"; level 2; protein_id "ENSMUSP00000117333.2"; transcript_support_level "5"; mgi_id "MGI:3046173"; tag "mRNA_start_NF"; tag "mRNA_end_NF"; tag "cds_start_NF"; tag "cds_end_NF"; havana_gene "OTTMUSG00000003479.1"; havana_transcript "OTTMUST00000007444.1";
chr11	ENSEMBL_gcm37	exon	115472568	115472685	7.28671964772605	+	.	gene_id "ENSMUSG00000020739.12"; transcript_id "ENSMUSG00000020739.12_tx_2"; exon_id "chr11_115472568_115472685_+"; exonnum "16"; txlen "2084";
chr11	HAVANA	exon	115472574	115472685	0	+	.	gene_id "ENSMUSG00000020739.12"; transcript_id "ENSMUST00000128745.2"; gene_type "protein_coding"; gene_name "Nup85"; transcript_type "protein_coding_CDS_not_defined"; transcript_name "Nup85-203"; exon_number 1; exon_id "ENSMUSE00000748253.2"; level 2; transcript_support_level "3"; mgi_id "MGI:3046173"; havana_gene "OTTMUSG00000003479.1"; havana_transcript "OTTMUST00000014285.1";
chr11	HAVANA	transcript	115472574	115473104	0	+	.	gene_id "ENSMUSG00000020739.12"; transcript_id "ENSMUST00000128745.2"; gene_type "protein_coding"; gene_name "Nup85"; transcript_type "protein_coding_CDS_not_defined"; transcript_name "Nup85-203"; level 2; transcript_support_level "3"; mgi_id "MGI:3046173"; havana_gene "OTTMUSG00000003479.1"; havana_transcript "OTTMUST00000014285.1";
chr11	HAVANA	exon	115472765	115472865	0	+	.	gene_id "ENSMUSG00000020739.12"; transcript_id "ENSMUST00000021085.11"; gene_type "protein_coding"; gene_name "Nup85"; transcript_type "protein_coding"; transcript_name "Nup85-201"; exon_number 16; exon_id "ENSMUSE00001372004.2"; level 2; protein_id "ENSMUSP00000021085.5"; transcript_support_level "1"; mgi_id "MGI:3046173"; tag "basic"; tag "Ensembl_canonical"; tag "GENCODE_Primary"; tag "appris_principal_1"; tag "CCDS"; ccdsid "CCDS25640.1"; havana_gene "OTTMUSG00000003479.1"; havana_transcript "OTTMUST00000007443.1";
chr11	HAVANA	CDS	115472765	115472865	0	+	1	gene_id "ENSMUSG00000020739.12"; transcript_id "ENSMUST00000021085.11"; gene_type "protein_coding"; gene_name "Nup85"; transcript_type "protein_coding"; transcript_name "Nup85-201"; exon_number 16; exon_id "ENSMUSE00001372004.2"; level 2; protein_id "ENSMUSP00000021085.5"; transcript_support_level "1"; mgi_id "MGI:3046173"; tag "basic"; tag "Ensembl_canonical"; tag "GENCODE_Primary"; tag "appris_principal_1"; tag "CCDS"; ccdsid "CCDS25640.1"; havana_gene "OTTMUSG00000003479.1"; havana_transcript "OTTMUST00000007443.1";
chr11	HAVANA	exon	115472765	115472865	0	+	.	gene_id "ENSMUSG00000020739.12"; transcript_id "ENSMUST00000140986.3"; gene_type "protein_coding"; gene_name "Nup85"; transcript_type "protein_coding"; transcript_name "Nup85-207"; exon_number 8; exon_id "ENSMUSE00001372004.2"; level 2; protein_id "ENSMUSP00000117333.2"; transcript_support_level "5"; mgi_id "MGI:3046173"; tag "mRNA_start_NF"; tag "mRNA_end_NF"; tag "cds_start_NF"; tag "cds_end_NF"; havana_gene "OTTMUSG00000003479.1"; havana_transcript "OTTMUST00000007444.1";
chr11	HAVANA	CDS	115472765	115472865	0	+	1	gene_id "ENSMUSG00000020739.12"; transcript_id "ENSMUST00000140986.3"; gene_type "protein_coding"; gene_name "Nup85"; transcript_type "protein_coding"; transcript_name "Nup85-207"; exon_number 8; exon_id "ENSMUSE00001372004.2"; level 2; protein_id "ENSMUSP00000117333.2"; transcript_support_level "5"; mgi_id "MGI:3046173"; tag "mRNA_start_NF"; tag "mRNA_end_NF"; tag "cds_start_NF"; tag "cds_end_NF"; havana_gene "OTTMUSG00000003479.1"; havana_transcript "OTTMUST00000007444.1";
chr11	HAVANA	exon	115472765	115472865	0	+	.	gene_id "ENSMUSG00000020739.12"; transcript_id "ENSMUST00000138998.2"; gene_type "protein_coding"; gene_name "Nup85"; transcript_type "protein_coding_CDS_not_defined"; transcript_name "Nup85-206"; exon_number 2; exon_id "ENSMUSE00001233296.2"; level 2; transcript_support_level "2"; mgi_id "MGI:3046173"; havana_gene "OTTMUSG00000003479.1"; havana_transcript "OTTMUST00000007446.1";
chr11	ENSEMBL_gcm37	exon	115472765	115472865	7.28671964772605	+	.	gene_id "ENSMUSG00000020739.12"; transcript_id "ENSMUSG00000020739.12_tx_2"; exon_id "chr11_115472765_115472865_+"; exonnum "17"; txlen "2084";
chr11	HAVANA	exon	115472765	115473104	0	+	.	gene_id "ENSMUSG00000020739.12"; transcript_id "ENSMUST00000128745.2"; gene_type "protein_coding"; gene_name "Nup85"; transcript_type "protein_coding_CDS_not_defined"; transcript_name "Nup85-203"; exon_number 2; exon_id "ENSMUSE00000755905.2"; level 2; transcript_support_level "3"; mgi_id "MGI:3046173"; havana_gene "OTTMUSG00000003479.1"; havana_transcript "OTTMUST00000014285.1";
chr11	HAVANA	exon	115473703	115473854	0	+	.	gene_id "ENSMUSG00000020739.12"; transcript_id "ENSMUST00000021085.11"; gene_type "protein_coding"; gene_name "Nup85"; transcript_type "protein_coding"; transcript_name "Nup85-201"; exon_number 17; exon_id "ENSMUSE00001302360.2"; level 2; protein_id "ENSMUSP00000021085.5"; transcript_support_level "1"; mgi_id "MGI:3046173"; tag "basic"; tag "Ensembl_canonical"; tag "GENCODE_Primary"; tag "appris_principal_1"; tag "CCDS"; ccdsid "CCDS25640.1"; havana_gene "OTTMUSG00000003479.1"; havana_transcript "OTTMUST00000007443.1";
chr11	HAVANA	CDS	115473703	115473854	0	+	2	gene_id "ENSMUSG00000020739.12"; transcript_id "ENSMUST00000021085.11"; gene_type "protein_coding"; gene_name "Nup85"; transcript_type "protein_coding"; transcript_name "Nup85-201"; exon_number 17; exon_id "ENSMUSE00001302360.2"; level 2; protein_id "ENSMUSP00000021085.5"; transcript_support_level "1"; mgi_id "MGI:3046173"; tag "basic"; tag "Ensembl_canonical"; tag "GENCODE_Primary"; tag "appris_principal_1"; tag "CCDS"; ccdsid "CCDS25640.1"; havana_gene "OTTMUSG00000003479.1"; havana_transcript "OTTMUST00000007443.1";
chr11	HAVANA	exon	115473703	115473854	0	+	.	gene_id "ENSMUSG00000020739.12"; transcript_id "ENSMUST00000138998.2"; gene_type "protein_coding"; gene_name "Nup85"; transcript_type "protein_coding_CDS_not_defined"; transcript_name "Nup85-206"; exon_number 3; exon_id "ENSMUSE00001245449.2"; level 2; transcript_support_level "2"; mgi_id "MGI:3046173"; havana_gene "OTTMUSG00000003479.1"; havana_transcript "OTTMUST00000007446.1";
chr11	ENSEMBL_gcm37	exon	115473703	115473854	7.28671964772605	+	.	gene_id "ENSMUSG00000020739.12"; transcript_id "ENSMUSG00000020739.12_tx_2"; exon_id "chr11_115473703_115473854_+"; exonnum "18"; txlen "2084";
chr11	HAVANA	exon	115473883	115474253	0	+	.	gene_id "ENSMUSG00000020739.12"; transcript_id "ENSMUST00000134209.2"; gene_type "protein_coding"; gene_name "Nup85"; transcript_type "protein_coding_CDS_not_defined"; transcript_name "Nup85-204"; exon_number 1; exon_id "ENSMUSE00000727200.2"; level 2; transcript_support_level "2"; mgi_id "MGI:3046173"; havana_gene "OTTMUSG00000003479.1"; havana_transcript "OTTMUST00000007449.1";
chr11	HAVANA	transcript	115473883	115474609	0	+	.	gene_id "ENSMUSG00000020739.12"; transcript_id "ENSMUST00000134209.2"; gene_type "protein_coding"; gene_name "Nup85"; transcript_type "protein_coding_CDS_not_defined"; transcript_name "Nup85-204"; level 2; transcript_support_level "2"; mgi_id "MGI:3046173"; havana_gene "OTTMUSG00000003479.1"; havana_transcript "OTTMUST00000007449.1";
chr11	HAVANA	exon	115474152	115474253	0	+	.	gene_id "ENSMUSG00000020739.12"; transcript_id "ENSMUST00000021085.11"; gene_type "protein_coding"; gene_name "Nup85"; transcript_type "protein_coding"; transcript_name "Nup85-201"; exon_number 18; exon_id "ENSMUSE00001293828.2"; level 2; protein_id "ENSMUSP00000021085.5"; transcript_support_level "1"; mgi_id "MGI:3046173"; tag "basic"; tag "Ensembl_canonical"; tag "GENCODE_Primary"; tag "appris_principal_1"; tag "CCDS"; ccdsid "CCDS25640.1"; havana_gene "OTTMUSG00000003479.1"; havana_transcript "OTTMUST00000007443.1";
chr11	HAVANA	CDS	115474152	115474253	0	+	0	gene_id "ENSMUSG00000020739.12"; transcript_id "ENSMUST00000021085.11"; gene_type "protein_coding"; gene_name "Nup85"; transcript_type "protein_coding"; transcript_name "Nup85-201"; exon_number 18; exon_id "ENSMUSE00001293828.2"; level 2; protein_id "ENSMUSP00000021085.5"; transcript_support_level "1"; mgi_id "MGI:3046173"; tag "basic"; tag "Ensembl_canonical"; tag "GENCODE_Primary"; tag "appris_principal_1"; tag "CCDS"; ccdsid "CCDS25640.1"; havana_gene "OTTMUSG00000003479.1"; havana_transcript "OTTMUST00000007443.1";
chr11	HAVANA	exon	115474152	115474253	0	+	.	gene_id "ENSMUSG00000020739.12"; transcript_id "ENSMUST00000138998.2"; gene_type "protein_coding"; gene_name "Nup85"; transcript_type "protein_coding_CDS_not_defined"; transcript_name "Nup85-206"; exon_number 4; exon_id "ENSMUSE00001287212.2"; level 2; transcript_support_level "2"; mgi_id "MGI:3046173"; havana_gene "OTTMUSG00000003479.1"; havana_transcript "OTTMUST00000007446.1";
chr11	ENSEMBL_gcm37	exon	115474152	115474253	7.28671964772605	+	.	gene_id "ENSMUSG00000020739.12"; transcript_id "ENSMUSG00000020739.12_tx_2"; exon_id "chr11_115474152_115474253_+"; exonnum "19"; txlen "2084";
chr11	HAVANA	exon	115474547	115474609	0	+	.	gene_id "ENSMUSG00000020739.12"; transcript_id "ENSMUST00000134209.2"; gene_type "protein_coding"; gene_name "Nup85"; transcript_type "protein_coding_CDS_not_defined"; transcript_name "Nup85-204"; exon_number 2; exon_id "ENSMUSE00000834017.2"; level 2; transcript_support_level "2"; mgi_id "MGI:3046173"; havana_gene "OTTMUSG00000003479.1"; havana_transcript "OTTMUST00000007449.1";
chr11	HAVANA	CDS	115474547	115474645	0	+	0	gene_id "ENSMUSG00000020739.12"; transcript_id "ENSMUST00000021085.11"; gene_type "protein_coding"; gene_name "Nup85"; transcript_type "protein_coding"; transcript_name "Nup85-201"; exon_number 19; exon_id "ENSMUSE00000768152.2"; level 2; protein_id "ENSMUSP00000021085.5"; transcript_support_level "1"; mgi_id "MGI:3046173"; tag "basic"; tag "Ensembl_canonical"; tag "GENCODE_Primary"; tag "appris_principal_1"; tag "CCDS"; ccdsid "CCDS25640.1"; havana_gene "OTTMUSG00000003479.1"; havana_transcript "OTTMUST00000007443.1";
chr11	HAVANA	exon	115474547	115474732	0	+	.	gene_id "ENSMUSG00000020739.12"; transcript_id "ENSMUST00000138998.2"; gene_type "protein_coding"; gene_name "Nup85"; transcript_type "protein_coding_CDS_not_defined"; transcript_name "Nup85-206"; exon_number 5; exon_id "ENSMUSE00000257023.5"; level 2; transcript_support_level "2"; mgi_id "MGI:3046173"; havana_gene "OTTMUSG00000003479.1"; havana_transcript "OTTMUST00000007446.1";
chr11	ENSEMBL_gcm37	exon	115474547	115474732	7.28671964772605	+	.	gene_id "ENSMUSG00000020739.12"; transcript_id "ENSMUSG00000020739.12_tx_2"; exon_id "chr11_115474547_115474732_+"; exonnum "20"; txlen "2084";
chr11	HAVANA	exon	115474547	115474811	0	+	.	gene_id "ENSMUSG00000020739.12"; transcript_id "ENSMUST00000021085.11"; gene_type "protein_coding"; gene_name "Nup85"; transcript_type "protein_coding"; transcript_name "Nup85-201"; exon_number 19; exon_id "ENSMUSE00000768152.2"; level 2; protein_id "ENSMUSP00000021085.5"; transcript_support_level "1"; mgi_id "MGI:3046173"; tag "basic"; tag "Ensembl_canonical"; tag "GENCODE_Primary"; tag "appris_principal_1"; tag "CCDS"; ccdsid "CCDS25640.1"; havana_gene "OTTMUSG00000003479.1"; havana_transcript "OTTMUST00000007443.1";
chr11	HAVANA	stop_codon	115474646	115474648	0	+	0	gene_id "ENSMUSG00000020739.12"; transcript_id "ENSMUST00000021085.11"; gene_type "protein_coding"; gene_name "Nup85"; transcript_type "protein_coding"; transcript_name "Nup85-201"; exon_number 19; exon_id "ENSMUSE00000768152.2"; level 2; protein_id "ENSMUSP00000021085.5"; transcript_support_level "1"; mgi_id "MGI:3046173"; tag "basic"; tag "Ensembl_canonical"; tag "GENCODE_Primary"; tag "appris_principal_1"; tag "CCDS"; ccdsid "CCDS25640.1"; havana_gene "OTTMUSG00000003479.1"; havana_transcript "OTTMUST00000007443.1";
chr11	HAVANA	UTR	115474646	115474811	0	+	.	gene_id "ENSMUSG00000020739.12"; transcript_id "ENSMUST00000021085.11"; gene_type "protein_coding"; gene_name "Nup85"; transcript_type "protein_coding"; transcript_name "Nup85-201"; exon_number 19; exon_id "ENSMUSE00000768152.2"; level 2; protein_id "ENSMUSP00000021085.5"; transcript_support_level "1"; mgi_id "MGI:3046173"; tag "basic"; tag "Ensembl_canonical"; tag "GENCODE_Primary"; tag "appris_principal_1"; tag "CCDS"; ccdsid "CCDS25640.1"; havana_gene "OTTMUSG00000003479.1"; havana_transcript "OTTMUST00000007443.1";
chr11	ENSEMBL	gene	115492482	115492588	0	+	.	gene_id "ENSMUSG00000089476.4"; gene_type "snRNA"; gene_name "Gm25364"; level 3; mgi_id "MGI:5455141";
chr11	ENSEMBL	transcript	115492482	115492588	0	+	.	gene_id "ENSMUSG00000089476.4"; transcript_id "ENSMUST00000158851.4"; gene_type "snRNA"; gene_name "Gm25364"; transcript_type "snRNA"; transcript_name "Gm25364-201"; level 3; transcript_support_level "NA"; mgi_id "MGI:5455141"; tag "basic"; tag "Ensembl_canonical"; tag "GENCODE_Primary";
chr11	ENSEMBL	exon	115492482	115492588	0	+	.	gene_id "ENSMUSG00000089476.4"; transcript_id "ENSMUST00000158851.4"; gene_type "snRNA"; gene_name "Gm25364"; transcript_type "snRNA"; transcript_name "Gm25364-201"; exon_number 1; exon_id "ENSMUSE00000847986.4"; level 3; transcript_support_level "NA"; mgi_id "MGI:5455141"; tag "basic"; tag "Ensembl_canonical"; tag "GENCODE_Primary";
chr11	HAVANA	UTR	115494751	115494986	0	+	.	gene_id "ENSMUSG00000046756.11"; transcript_id "ENSMUST00000058109.9"; gene_type "protein_coding"; gene_name "Mrps7"; transcript_type "protein_coding"; transcript_name "Mrps7-201"; exon_number 1; exon_id "ENSMUSE00000705806.2"; level 2; protein_id "ENSMUSP00000053033.9"; transcript_support_level "1"; mgi_id "MGI:1354367"; tag "basic"; tag "Ensembl_canonical"; tag "GENCODE_Primary"; tag "appris_principal_1"; tag "CCDS"; ccdsid "CCDS25642.1"; havana_gene "OTTMUSG00000003473.1"; havana_transcript "OTTMUST00000007407.1";
chr11	HAVANA	exon	115494751	115495069	0	+	.	gene_id "ENSMUSG00000046756.11"; transcript_id "ENSMUST00000058109.9"; gene_type "protein_coding"; gene_name "Mrps7"; transcript_type "protein_coding"; transcript_name "Mrps7-201"; exon_number 1; exon_id "ENSMUSE00000705806.2"; level 2; protein_id "ENSMUSP00000053033.9"; transcript_support_level "1"; mgi_id "MGI:1354367"; tag "basic"; tag "Ensembl_canonical"; tag "GENCODE_Primary"; tag "appris_principal_1"; tag "CCDS"; ccdsid "CCDS25642.1"; havana_gene "OTTMUSG00000003473.1"; havana_transcript "OTTMUST00000007407.1";
chr11	HAVANA	gene	115494751	115498862	0	+	.	gene_id "ENSMUSG00000046756.11"; gene_type "protein_coding"; gene_name "Mrps7"; level 2; mgi_id "MGI:1354367"; havana_gene "OTTMUSG00000003473.1";
chr11	HAVANA	transcript	115494751	115498862	0	+	.	gene_id "ENSMUSG00000046756.11"; transcript_id "ENSMUST00000058109.9"; gene_type "protein_coding"; gene_name "Mrps7"; transcript_type "protein_coding"; transcript_name "Mrps7-201"; level 2; protein_id "ENSMUSP00000053033.9"; transcript_support_level "1"; mgi_id "MGI:1354367"; tag "basic"; tag "Ensembl_canonical"; tag "GENCODE_Primary"; tag "appris_principal_1"; tag "CCDS"; ccdsid "CCDS25642.1"; havana_gene "OTTMUSG00000003473.1"; havana_transcript "OTTMUST00000007407.1";
chr11	HAVANA	start_codon	115494987	115494989	0	+	0	gene_id "ENSMUSG00000046756.11"; transcript_id "ENSMUST00000058109.9"; gene_type "protein_coding"; gene_name "Mrps7"; transcript_type "protein_coding"; transcript_name "Mrps7-201"; exon_number 1; exon_id "ENSMUSE00000705806.2"; level 2; protein_id "ENSMUSP00000053033.9"; transcript_support_level "1"; mgi_id "MGI:1354367"; tag "basic"; tag "Ensembl_canonical"; tag "GENCODE_Primary"; tag "appris_principal_1"; tag "CCDS"; ccdsid "CCDS25642.1"; havana_gene "OTTMUSG00000003473.1"; havana_transcript "OTTMUST00000007407.1";
chr11	HAVANA	CDS	115494987	115495069	0	+	0	gene_id "ENSMUSG00000046756.11"; transcript_id "ENSMUST00000058109.9"; gene_type "protein_coding"; gene_name "Mrps7"; transcript_type "protein_coding"; transcript_name "Mrps7-201"; exon_number 1; exon_id "ENSMUSE00000705806.2"; level 2; protein_id "ENSMUSP00000053033.9"; transcript_support_level "1"; mgi_id "MGI:1354367"; tag "basic"; tag "Ensembl_canonical"; tag "GENCODE_Primary"; tag "appris_principal_1"; tag "CCDS"; ccdsid "CCDS25642.1"; havana_gene "OTTMUSG00000003473.1"; havana_transcript "OTTMUST00000007407.1";
chr11	HAVANA	exon	115495547	115495738	0	+	.	gene_id "ENSMUSG00000046756.11"; transcript_id "ENSMUST00000058109.9"; gene_type "protein_coding"; gene_name "Mrps7"; transcript_type "protein_coding"; transcript_name "Mrps7-201"; exon_number 2; exon_id "ENSMUSE00000361330.2"; level 2; protein_id "ENSMUSP00000053033.9"; transcript_support_level "1"; mgi_id "MGI:1354367"; tag "basic"; tag "Ensembl_canonical"; tag "GENCODE_Primary"; tag "appris_principal_1"; tag "CCDS"; ccdsid "CCDS25642.1"; havana_gene "OTTMUSG00000003473.1"; havana_transcript "OTTMUST00000007407.1";
chr11	HAVANA	CDS	115495547	115495738	0	+	1	gene_id "ENSMUSG00000046756.11"; transcript_id "ENSMUST00000058109.9"; gene_type "protein_coding"; gene_name "Mrps7"; transcript_type "protein_coding"; transcript_name "Mrps7-201"; exon_number 2; exon_id "ENSMUSE00000361330.2"; level 2; protein_id "ENSMUSP00000053033.9"; transcript_support_level "1"; mgi_id "MGI:1354367"; tag "basic"; tag "Ensembl_canonical"; tag "GENCODE_Primary"; tag "appris_principal_1"; tag "CCDS"; ccdsid "CCDS25642.1"; havana_gene "OTTMUSG00000003473.1"; havana_transcript "OTTMUST00000007407.1";
chr11	HAVANA	exon	115495693	115495912	0	+	.	gene_id "ENSMUSG00000046756.11"; transcript_id "ENSMUST00000141556.2"; gene_type "protein_coding"; gene_name "Mrps7"; transcript_type "protein_coding_CDS_not_defined"; transcript_name "Mrps7-202"; exon_number 1; exon_id "ENSMUSE00000753367.2"; level 2; transcript_support_level "2"; mgi_id "MGI:1354367"; havana_gene "OTTMUSG00000003473.1"; havana_transcript "OTTMUST00000007408.1";
chr11	HAVANA	transcript	115495693	115497827	0	+	.	gene_id "ENSMUSG00000046756.11"; transcript_id "ENSMUST00000141556.2"; gene_type "protein_coding"; gene_name "Mrps7"; transcript_type "protein_coding_CDS_not_defined"; transcript_name "Mrps7-202"; level 2; transcript_support_level "2"; mgi_id "MGI:1354367"; havana_gene "OTTMUSG00000003473.1"; havana_transcript "OTTMUST00000007408.1";
chr11	HAVANA	exon	115495849	115495912	0	+	.	gene_id "ENSMUSG00000046756.11"; transcript_id "ENSMUST00000058109.9"; gene_type "protein_coding"; gene_name "Mrps7"; transcript_type "protein_coding"; transcript_name "Mrps7-201"; exon_number 3; exon_id "ENSMUSE00000402432.2"; level 2; protein_id "ENSMUSP00000053033.9"; transcript_support_level "1"; mgi_id "MGI:1354367"; tag "basic"; tag "Ensembl_canonical"; tag "GENCODE_Primary"; tag "appris_principal_1"; tag "CCDS"; ccdsid "CCDS25642.1"; havana_gene "OTTMUSG00000003473.1"; havana_transcript "OTTMUST00000007407.1";
chr11	HAVANA	CDS	115495849	115495912	0	+	1	gene_id "ENSMUSG00000046756.11"; transcript_id "ENSMUST00000058109.9"; gene_type "protein_coding"; gene_name "Mrps7"; transcript_type "protein_coding"; transcript_name "Mrps7-201"; exon_number 3; exon_id "ENSMUSE00000402432.2"; level 2; protein_id "ENSMUSP00000053033.9"; transcript_support_level "1"; mgi_id "MGI:1354367"; tag "basic"; tag "Ensembl_canonical"; tag "GENCODE_Primary"; tag "appris_principal_1"; tag "CCDS"; ccdsid "CCDS25642.1"; havana_gene "OTTMUSG00000003473.1"; havana_transcript "OTTMUST00000007407.1";
chr11	HAVANA	exon	115496796	115496963	0	+	.	gene_id "ENSMUSG00000046756.11"; transcript_id "ENSMUST00000058109.9"; gene_type "protein_coding"; gene_name "Mrps7"; transcript_type "protein_coding"; transcript_name "Mrps7-201"; exon_number 4; exon_id "ENSMUSE00001213421.2"; level 2; protein_id "ENSMUSP00000053033.9"; transcript_support_level "1"; mgi_id "MGI:1354367"; tag "basic"; tag "Ensembl_canonical"; tag "GENCODE_Primary"; tag "appris_principal_1"; tag "CCDS"; ccdsid "CCDS25642.1"; havana_gene "OTTMUSG00000003473.1"; havana_transcript "OTTMUST00000007407.1";
chr11	HAVANA	CDS	115496796	115496963	0	+	0	gene_id "ENSMUSG00000046756.11"; transcript_id "ENSMUST00000058109.9"; gene_type "protein_coding"; gene_name "Mrps7"; transcript_type "protein_coding"; transcript_name "Mrps7-201"; exon_number 4; exon_id "ENSMUSE00001213421.2"; level 2; protein_id "ENSMUSP00000053033.9"; transcript_support_level "1"; mgi_id "MGI:1354367"; tag "basic"; tag "Ensembl_canonical"; tag "GENCODE_Primary"; tag "appris_principal_1"; tag "CCDS"; ccdsid "CCDS25642.1"; havana_gene "OTTMUSG00000003473.1"; havana_transcript "OTTMUST00000007407.1";
chr11	HAVANA	exon	115496796	115496963	0	+	.	gene_id "ENSMUSG00000046756.11"; transcript_id "ENSMUST00000141556.2"; gene_type "protein_coding"; gene_name "Mrps7"; transcript_type "protein_coding_CDS_not_defined"; transcript_name "Mrps7-202"; exon_number 2; exon_id "ENSMUSE00001244647.2"; level 2; transcript_support_level "2"; mgi_id "MGI:1354367"; havana_gene "OTTMUSG00000003473.1"; havana_transcript "OTTMUST00000007408.1";
chr11	HAVANA	exon	115497644	115497827	0	+	.	gene_id "ENSMUSG00000046756.11"; transcript_id "ENSMUST00000141556.2"; gene_type "protein_coding"; gene_name "Mrps7"; transcript_type "protein_coding_CDS_not_defined"; transcript_name "Mrps7-202"; exon_number 3; exon_id "ENSMUSE00000818819.2"; level 2; transcript_support_level "2"; mgi_id "MGI:1354367"; havana_gene "OTTMUSG00000003473.1"; havana_transcript "OTTMUST00000007408.1";
chr11	HAVANA	CDS	115497644	115497862	0	+	0	gene_id "ENSMUSG00000046756.11"; transcript_id "ENSMUST00000058109.9"; gene_type "protein_coding"; gene_name "Mrps7"; transcript_type "protein_coding"; transcript_name "Mrps7-201"; exon_number 5; exon_id "ENSMUSE00000506403.6"; level 2; protein_id "ENSMUSP00000053033.9"; transcript_support_level "1"; mgi_id "MGI:1354367"; tag "basic"; tag "Ensembl_canonical"; tag "GENCODE_Primary"; tag "appris_principal_1"; tag "CCDS"; ccdsid "CCDS25642.1"; havana_gene "OTTMUSG00000003473.1"; havana_transcript "OTTMUST00000007407.1";
chr11	HAVANA	exon	115497644	115498862	0	+	.	gene_id "ENSMUSG00000046756.11"; transcript_id "ENSMUST00000058109.9"; gene_type "protein_coding"; gene_name "Mrps7"; transcript_type "protein_coding"; transcript_name "Mrps7-201"; exon_number 5; exon_id "ENSMUSE00000506403.6"; level 2; protein_id "ENSMUSP00000053033.9"; transcript_support_level "1"; mgi_id "MGI:1354367"; tag "basic"; tag "Ensembl_canonical"; tag "GENCODE_Primary"; tag "appris_principal_1"; tag "CCDS"; ccdsid "CCDS25642.1"; havana_gene "OTTMUSG00000003473.1"; havana_transcript "OTTMUST00000007407.1";
chr11	HAVANA	stop_codon	115497863	115497865	0	+	0	gene_id "ENSMUSG00000046756.11"; transcript_id "ENSMUST00000058109.9"; gene_type "protein_coding"; gene_name "Mrps7"; transcript_type "protein_coding"; transcript_name "Mrps7-201"; exon_number 5; exon_id "ENSMUSE00000506403.6"; level 2; protein_id "ENSMUSP00000053033.9"; transcript_support_level "1"; mgi_id "MGI:1354367"; tag "basic"; tag "Ensembl_canonical"; tag "GENCODE_Primary"; tag "appris_principal_1"; tag "CCDS"; ccdsid "CCDS25642.1"; havana_gene "OTTMUSG00000003473.1"; havana_transcript "OTTMUST00000007407.1";
chr11	HAVANA	UTR	115497863	115498862	0	+	.	gene_id "ENSMUSG00000046756.11"; transcript_id "ENSMUST00000058109.9"; gene_type "protein_coding"; gene_name "Mrps7"; transcript_type "protein_coding"; transcript_name "Mrps7-201"; exon_number 5; exon_id "ENSMUSE00000506403.6"; level 2; protein_id "ENSMUSP00000053033.9"; transcript_support_level "1"; mgi_id "MGI:1354367"; tag "basic"; tag "Ensembl_canonical"; tag "GENCODE_Primary"; tag "appris_principal_1"; tag "CCDS"; ccdsid "CCDS25642.1"; havana_gene "OTTMUSG00000003473.1"; havana_transcript "OTTMUST00000007407.1";
chr11	HAVANA	gene	115503434	115504925	0	+	.	gene_id "ENSMUSG00000144054.1"; gene_type "lncRNA"; gene_name "ENSMUSG00000144054"; level 2;
chr11	HAVANA	transcript	115503434	115504925	0	+	.	gene_id "ENSMUSG00000144054.1"; transcript_id "ENSMUST00000380871.1"; gene_type "lncRNA"; gene_name "ENSMUSG00000144054"; transcript_type "lncRNA"; transcript_name "ENSMUST00000380871"; level 2; tag "Ensembl_canonical"; tag "GENCODE_Primary"; tag "TAGENE";
chr11	HAVANA	exon	115503434	115504925	0	+	.	gene_id "ENSMUSG00000144054.1"; transcript_id "ENSMUST00000380871.1"; gene_type "lncRNA"; gene_name "ENSMUSG00000144054"; transcript_type "lncRNA"; transcript_name "ENSMUST00000380871"; exon_number 1; exon_id "ENSMUSE00001748811.1"; level 2; tag "Ensembl_canonical"; tag "GENCODE_Primary"; tag "TAGENE";
chr11	HAVANA	exon	115503490	115503748	0	+	.	gene_id "ENSMUSG00000144054.1"; transcript_id "ENSMUST00000380872.1"; gene_type "lncRNA"; gene_name "ENSMUSG00000144054"; transcript_type "lncRNA"; transcript_name "ENSMUST00000380872"; exon_number 1; exon_id "ENSMUSE00001748812.1"; level 2; tag "basic"; tag "TAGENE";
chr11	HAVANA	transcript	115503490	115504925	0	+	.	gene_id "ENSMUSG00000144054.1"; transcript_id "ENSMUST00000380872.1"; gene_type "lncRNA"; gene_name "ENSMUSG00000144054"; transcript_type "lncRNA"; transcript_name "ENSMUST00000380872"; level 2; tag "basic"; tag "TAGENE";
chr11	HAVANA	exon	115503522	115503739	0	+	.	gene_id "ENSMUSG00000144054.1"; transcript_id "ENSMUST00000380873.1"; gene_type "lncRNA"; gene_name "ENSMUSG00000144054"; transcript_type "lncRNA"; transcript_name "ENSMUST00000380873"; exon_number 1; exon_id "ENSMUSE00001748810.1"; level 2; tag "TAGENE";
chr11	HAVANA	transcript	115503522	115504137	0	+	.	gene_id "ENSMUSG00000144054.1"; transcript_id "ENSMUST00000380873.1"; gene_type "lncRNA"; gene_name "ENSMUSG00000144054"; transcript_type "lncRNA"; transcript_name "ENSMUST00000380873"; level 2; tag "TAGENE";
chr11	HAVANA	exon	115503960	115504137	0	+	.	gene_id "ENSMUSG00000144054.1"; transcript_id "ENSMUST00000380873.1"; gene_type "lncRNA"; gene_name "ENSMUSG00000144054"; transcript_type "lncRNA"; transcript_name "ENSMUST00000380873"; exon_number 2; exon_id "ENSMUSE00001748814.1"; level 2; tag "TAGENE";
chr11	HAVANA	exon	115503960	115504925	0	+	.	gene_id "ENSMUSG00000144054.1"; transcript_id "ENSMUST00000380872.1"; gene_type "lncRNA"; gene_name "ENSMUSG00000144054"; transcript_type "lncRNA"; transcript_name "ENSMUST00000380872"; exon_number 2; exon_id "ENSMUSE00001748813.1"; level 2; tag "basic"; tag "TAGENE";
chr11	sragcm37_es	exon	115506474	115506617	0.00825221641486801	+	.	gene_id "sragcm37_gene_10918"; transcript_id "sragcm37_gene_10918_tx_1"; exon_id "chr11_115506474_115506617_+"; exonnum "1"; txlen "986";
chr11	sragcm37_ss	exon	115513303	115514144	0.00825221641486801	+	.	gene_id "sragcm37_gene_10918"; transcript_id "sragcm37_gene_10918_tx_1"; exon_id "chr11_115513303_115514144_+"; exonnum "2"; txlen "986";
chr11	HAVANA	gene	115519241	115519821	0	+	.	gene_id "ENSMUSG00000144125.1"; gene_type "lncRNA"; gene_name "ENSMUSG00000144125"; level 2;
chr11	HAVANA	transcript	115519241	115519821	0	+	.	gene_id "ENSMUSG00000144125.1"; transcript_id "ENSMUST00000381351.1"; gene_type "lncRNA"; gene_name "ENSMUSG00000144125"; transcript_type "lncRNA"; transcript_name "ENSMUST00000381351"; level 2; tag "basic"; tag "Ensembl_canonical"; tag "GENCODE_Primary"; tag "TAGENE";
chr11	HAVANA	exon	115519241	115519821	0	+	.	gene_id "ENSMUSG00000144125.1"; transcript_id "ENSMUST00000381351.1"; gene_type "lncRNA"; gene_name "ENSMUSG00000144125"; transcript_type "lncRNA"; transcript_name "ENSMUST00000381351"; exon_number 1; exon_id "ENSMUSE00001749736.1"; level 2; tag "basic"; tag "Ensembl_canonical"; tag "GENCODE_Primary"; tag "TAGENE";
chr11	HAVANA	exon	115526198	115526279	0	+	.	gene_id "ENSMUSG00000143929.1"; transcript_id "ENSMUST00000380061.1"; gene_type "lncRNA"; gene_name "ENSMUSG00000143929"; transcript_type "lncRNA"; transcript_name "ENSMUST00000380061"; exon_number 1; exon_id "ENSMUSE00001747330.1"; level 2; tag "basic"; tag "Ensembl_canonical"; tag "GENCODE_Primary"; tag "TAGENE";
chr11	HAVANA	gene	115526198	115532549	0	+	.	gene_id "ENSMUSG00000143929.1"; gene_type "lncRNA"; gene_name "ENSMUSG00000143929"; level 2;
chr11	HAVANA	transcript	115526198	115532549	0	+	.	gene_id "ENSMUSG00000143929.1"; transcript_id "ENSMUST00000380061.1"; gene_type "lncRNA"; gene_name "ENSMUSG00000143929"; transcript_type "lncRNA"; transcript_name "ENSMUST00000380061"; level 2; tag "basic"; tag "Ensembl_canonical"; tag "GENCODE_Primary"; tag "TAGENE";
chr11	HAVANA	exon	115532085	115532549	0	+	.	gene_id "ENSMUSG00000143929.1"; transcript_id "ENSMUST00000380061.1"; gene_type "lncRNA"; gene_name "ENSMUSG00000143929"; transcript_type "lncRNA"; transcript_name "ENSMUST00000380061"; exon_number 2; exon_id "ENSMUSE00001747331.1"; level 2; tag "basic"; tag "Ensembl_canonical"; tag "GENCODE_Primary"; tag "TAGENE";
chr11	sragcm37_es	exon	115571285	115571349	0.0314496568409419	+	.	gene_id "sragcm37_gene_21158"; transcript_id "sragcm37_gene_21158_tx_1"; exon_id "chr11_115571285_115571349_+"; exonnum "1"; txlen "743";
chr11	sragcm37_ss	exon	115571753	115572430	0.0314496568409419	+	.	gene_id "sragcm37_gene_21158"; transcript_id "sragcm37_gene_21158_tx_1"; exon_id "chr11_115571753_115572430_+"; exonnum "2"; txlen "743";
chr11	sragcm37_es	exon	115600187	115600359	0.020200546658861	+	.	gene_id "sragcm37_gene_27796"; transcript_id "sragcm37_gene_27796_tx_1"; exon_id "chr11_115600187_115600359_+"; exonnum "1"; txlen "501";
chr11	sragcm37_mid	exon	115600545	115600647	0.020200546658861	+	.	gene_id "sragcm37_gene_27796"; transcript_id "sragcm37_gene_27796_tx_1"; exon_id "chr11_115600545_115600647_+"; exonnum "2"; txlen "501";
chr11	sragcm37_ss	exon	115601185	115601409	0.020200546658861	+	.	gene_id "sragcm37_gene_27796"; transcript_id "sragcm37_gene_27796_tx_1"; exon_id "chr11_115601185_115601409_+"; exonnum "3"; txlen "501";
chr11	ENSEMBL	gene	115617969	115618103	0	+	.	gene_id "ENSMUSG00000089460.3"; gene_type "snoRNA"; gene_name "Gm23699"; level 3; mgi_id "MGI:5453476";
chr11	ENSEMBL	transcript	115617969	115618103	0	+	.	gene_id "ENSMUSG00000089460.3"; transcript_id "ENSMUST00000158835.3"; gene_type "snoRNA"; gene_name "Gm23699"; transcript_type "snoRNA"; transcript_name "Gm23699-201"; level 3; transcript_support_level "NA"; mgi_id "MGI:5453476"; tag "basic"; tag "Ensembl_canonical"; tag "GENCODE_Primary";
chr11	ENSEMBL	exon	115617969	115618103	0	+	.	gene_id "ENSMUSG00000089460.3"; transcript_id "ENSMUST00000158835.3"; gene_type "snoRNA"; gene_name "Gm23699"; transcript_type "snoRNA"; transcript_name "Gm23699-201"; exon_number 1; exon_id "ENSMUSE00000847970.2"; level 3; transcript_support_level "NA"; mgi_id "MGI:5453476"; tag "basic"; tag "Ensembl_canonical"; tag "GENCODE_Primary";
chr11	HAVANA	gene	115620292	115620505	0	+	.	gene_id "ENSMUSG00000084130.2"; gene_type "processed_pseudogene"; gene_name "Gm11704"; level 2; mgi_id "MGI:3649839"; havana_gene "OTTMUSG00000003537.1";
chr11	HAVANA	transcript	115620292	115620505	0	+	.	gene_id "ENSMUSG00000084130.2"; transcript_id "ENSMUST00000120031.2"; gene_type "processed_pseudogene"; gene_name "Gm11704"; transcript_type "processed_pseudogene"; transcript_name "Gm11704-201"; level 2; transcript_support_level "NA"; mgi_id "MGI:3649839"; ont "PGO:0000004"; tag "basic"; tag "Ensembl_canonical"; tag "GENCODE_Primary"; havana_gene "OTTMUSG00000003537.1"; havana_transcript "OTTMUST00000007581.1";
chr11	HAVANA	exon	115620292	115620505	0	+	.	gene_id "ENSMUSG00000084130.2"; transcript_id "ENSMUST00000120031.2"; gene_type "processed_pseudogene"; gene_name "Gm11704"; transcript_type "processed_pseudogene"; transcript_name "Gm11704-201"; exon_number 1; exon_id "ENSMUSE00000717305.2"; level 2; transcript_support_level "NA"; mgi_id "MGI:3649839"; ont "PGO:0000004"; tag "basic"; tag "Ensembl_canonical"; tag "GENCODE_Primary"; havana_gene "OTTMUSG00000003537.1"; havana_transcript "OTTMUST00000007581.1";
chr11	HAVANA	exon	115656259	115656379	0	+	.	gene_id "ENSMUSG00000020747.19"; transcript_id "ENSMUST00000093912.11"; gene_type "protein_coding"; gene_name "Tmem94"; transcript_type "protein_coding"; transcript_name "Tmem94-201"; exon_number 1; exon_id "ENSMUSE00000661085.2"; level 2; protein_id "ENSMUSP00000091440.5"; transcript_support_level "1"; mgi_id "MGI:1919197"; tag "basic"; tag "appris_principal_1"; tag "CCDS"; ccdsid "CCDS25646.1"; havana_gene "OTTMUSG00000003538.1"; havana_transcript "OTTMUST00000007582.1";
chr11	HAVANA	UTR	115656259	115656379	0	+	.	gene_id "ENSMUSG00000020747.19"; transcript_id "ENSMUST00000093912.11"; gene_type "protein_coding"; gene_name "Tmem94"; transcript_type "protein_coding"; transcript_name "Tmem94-201"; exon_number 1; exon_id "ENSMUSE00000661085.2"; level 2; protein_id "ENSMUSP00000091440.5"; transcript_support_level "1"; mgi_id "MGI:1919197"; tag "basic"; tag "appris_principal_1"; tag "CCDS"; ccdsid "CCDS25646.1"; havana_gene "OTTMUSG00000003538.1"; havana_transcript "OTTMUST00000007582.1";
chr11	HAVANA	gene	115656259	115690192	0	+	.	gene_id "ENSMUSG00000020747.19"; gene_type "protein_coding"; gene_name "Tmem94"; level 2; mgi_id "MGI:1919197"; tag "ncRNA_host"; havana_gene "OTTMUSG00000003538.1";
chr11	HAVANA	transcript	115656259	115690192	0	+	.	gene_id "ENSMUSG00000020747.19"; transcript_id "ENSMUST00000093912.11"; gene_type "protein_coding"; gene_name "Tmem94"; transcript_type "protein_coding"; transcript_name "Tmem94-201"; level 2; protein_id "ENSMUSP00000091440.5"; transcript_support_level "1"; mgi_id "MGI:1919197"; tag "basic"; tag "appris_principal_1"; tag "CCDS"; ccdsid "CCDS25646.1"; havana_gene "OTTMUSG00000003538.1"; havana_transcript "OTTMUST00000007582.1";
chr11	HAVANA	exon	115656268	115656313	0	+	.	gene_id "ENSMUSG00000020747.19"; transcript_id "ENSMUST00000136720.8"; gene_type "protein_coding"; gene_name "Tmem94"; transcript_type "protein_coding"; transcript_name "Tmem94-206"; exon_number 1; exon_id "ENSMUSE00000791534.2"; level 2; protein_id "ENSMUSP00000122111.2"; transcript_support_level "2"; mgi_id "MGI:1919197"; tag "alternative_5_UTR"; tag "mRNA_end_NF"; tag "cds_end_NF"; havana_gene "OTTMUSG00000003538.1"; havana_transcript "OTTMUST00000007584.1";
chr11	HAVANA	UTR	115656268	115656313	0	+	.	gene_id "ENSMUSG00000020747.19"; transcript_id "ENSMUST00000136720.8"; gene_type "protein_coding"; gene_name "Tmem94"; transcript_type "protein_coding"; transcript_name "Tmem94-206"; exon_number 1; exon_id "ENSMUSE00000791534.2"; level 2; protein_id "ENSMUSP00000122111.2"; transcript_support_level "2"; mgi_id "MGI:1919197"; tag "alternative_5_UTR"; tag "mRNA_end_NF"; tag "cds_end_NF"; havana_gene "OTTMUSG00000003538.1"; havana_transcript "OTTMUST00000007584.1";
chr11	HAVANA	transcript	115656268	115676768	0	+	.	gene_id "ENSMUSG00000020747.19"; transcript_id "ENSMUST00000136720.8"; gene_type "protein_coding"; gene_name "Tmem94"; transcript_type "protein_coding"; transcript_name "Tmem94-206"; level 2; protein_id "ENSMUSP00000122111.2"; transcript_support_level "2"; mgi_id "MGI:1919197"; tag "alternative_5_UTR"; tag "mRNA_end_NF"; tag "cds_end_NF"; havana_gene "OTTMUSG00000003538.1"; havana_transcript "OTTMUST00000007584.1";
chr11	HAVANA	exon	115656269	115656379	0	+	.	gene_id "ENSMUSG00000020747.19"; transcript_id "ENSMUST00000103034.10"; gene_type "protein_coding"; gene_name "Tmem94"; transcript_type "protein_coding"; transcript_name "Tmem94-203"; exon_number 1; exon_id "ENSMUSE00000585516.4"; level 2; protein_id "ENSMUSP00000099323.4"; transcript_support_level "3"; mgi_id "MGI:1919197"; tag "mRNA_end_NF"; tag "cds_end_NF"; havana_gene "OTTMUSG00000003538.1"; havana_transcript "OTTMUST00000007587.1";
chr11	HAVANA	UTR	115656269	115656379	0	+	.	gene_id "ENSMUSG00000020747.19"; transcript_id "ENSMUST00000103034.10"; gene_type "protein_coding"; gene_name "Tmem94"; transcript_type "protein_coding"; transcript_name "Tmem94-203"; exon_number 1; exon_id "ENSMUSE00000585516.4"; level 2; protein_id "ENSMUSP00000099323.4"; transcript_support_level "3"; mgi_id "MGI:1919197"; tag "mRNA_end_NF"; tag "cds_end_NF"; havana_gene "OTTMUSG00000003538.1"; havana_transcript "OTTMUST00000007587.1";
chr11	HAVANA	transcript	115656269	115677092	0	+	.	gene_id "ENSMUSG00000020747.19"; transcript_id "ENSMUST00000103034.10"; gene_type "protein_coding"; gene_name "Tmem94"; transcript_type "protein_coding"; transcript_name "Tmem94-203"; level 2; protein_id "ENSMUSP00000099323.4"; transcript_support_level "3"; mgi_id "MGI:1919197"; tag "mRNA_end_NF"; tag "cds_end_NF"; havana_gene "OTTMUSG00000003538.1"; havana_transcript "OTTMUST00000007587.1";
chr11	HAVANA	exon	115656280	115656318	0	+	.	gene_id "ENSMUSG00000020747.19"; transcript_id "ENSMUST00000141871.8"; gene_type "protein_coding"; gene_name "Tmem94"; transcript_type "protein_coding"; transcript_name "Tmem94-207"; exon_number 1; exon_id "ENSMUSE00000723059.2"; level 2; protein_id "ENSMUSP00000118396.2"; transcript_support_level "3"; mgi_id "MGI:1919197"; tag "alternative_5_UTR"; tag "mRNA_end_NF"; tag "cds_end_NF"; havana_gene "OTTMUSG00000003538.1"; havana_transcript "OTTMUST00000007585.1";
chr11	HAVANA	UTR	115656280	115656318	0	+	.	gene_id "ENSMUSG00000020747.19"; transcript_id "ENSMUST00000141871.8"; gene_type "protein_coding"; gene_name "Tmem94"; transcript_type "protein_coding"; transcript_name "Tmem94-207"; exon_number 1; exon_id "ENSMUSE00000723059.2"; level 2; protein_id "ENSMUSP00000118396.2"; transcript_support_level "3"; mgi_id "MGI:1919197"; tag "alternative_5_UTR"; tag "mRNA_end_NF"; tag "cds_end_NF"; havana_gene "OTTMUSG00000003538.1"; havana_transcript "OTTMUST00000007585.1";
chr11	HAVANA	transcript	115656280	115677011	0	+	.	gene_id "ENSMUSG00000020747.19"; transcript_id "ENSMUST00000141871.8"; gene_type "protein_coding"; gene_name "Tmem94"; transcript_type "protein_coding"; transcript_name "Tmem94-207"; level 2; protein_id "ENSMUSP00000118396.2"; transcript_support_level "3"; mgi_id "MGI:1919197"; tag "alternative_5_UTR"; tag "mRNA_end_NF"; tag "cds_end_NF"; havana_gene "OTTMUSG00000003538.1"; havana_transcript "OTTMUST00000007585.1";
chr11	HAVANA	exon	115657547	115657774	0	+	.	gene_id "ENSMUSG00000020747.19"; transcript_id "ENSMUST00000134948.2"; gene_type "protein_coding"; gene_name "Tmem94"; transcript_type "protein_coding_CDS_not_defined"; transcript_name "Tmem94-205"; exon_number 1; exon_id "ENSMUSE00000723904.2"; level 2; transcript_support_level "5"; mgi_id "MGI:1919197"; tag "alternative_5_UTR"; havana_gene "OTTMUSG00000003538.1"; havana_transcript "OTTMUST00000007586.1";
chr11	HAVANA	transcript	115657547	115668193	0	+	.	gene_id "ENSMUSG00000020747.19"; transcript_id "ENSMUST00000134948.2"; gene_type "protein_coding"; gene_name "Tmem94"; transcript_type "protein_coding_CDS_not_defined"; transcript_name "Tmem94-205"; level 2; transcript_support_level "5"; mgi_id "MGI:1919197"; tag "alternative_5_UTR"; havana_gene "OTTMUSG00000003538.1"; havana_transcript "OTTMUST00000007586.1";
chr11	HAVANA	exon	115666582	115666715	0	+	.	gene_id "ENSMUSG00000020747.19"; transcript_id "ENSMUST00000103033.8"; gene_type "protein_coding"; gene_name "Tmem94"; transcript_type "protein_coding"; transcript_name "Tmem94-202"; exon_number 1; exon_id "ENSMUSE00000463190.2"; level 2; protein_id "ENSMUSP00000099322.2"; transcript_support_level "2"; mgi_id "MGI:1919197"; tag "alternative_5_UTR"; tag "basic"; tag "appris_principal_1"; tag "CCDS"; ccdsid "CCDS25646.1"; havana_gene "OTTMUSG00000003538.1"; havana_transcript "OTTMUST00000007583.1";
chr11	HAVANA	UTR	115666582	115666715	0	+	.	gene_id "ENSMUSG00000020747.19"; transcript_id "ENSMUST00000103033.8"; gene_type "protein_coding"; gene_name "Tmem94"; transcript_type "protein_coding"; transcript_name "Tmem94-202"; exon_number 1; exon_id "ENSMUSE00000463190.2"; level 2; protein_id "ENSMUSP00000099322.2"; transcript_support_level "2"; mgi_id "MGI:1919197"; tag "alternative_5_UTR"; tag "basic"; tag "appris_principal_1"; tag "CCDS"; ccdsid "CCDS25646.1"; havana_gene "OTTMUSG00000003538.1"; havana_transcript "OTTMUST00000007583.1";
chr11	HAVANA	transcript	115666582	115689859	0	+	.	gene_id "ENSMUSG00000020747.19"; transcript_id "ENSMUST00000103033.8"; gene_type "protein_coding"; gene_name "Tmem94"; transcript_type "protein_coding"; transcript_name "Tmem94-202"; level 2; protein_id "ENSMUSP00000099322.2"; transcript_support_level "2"; mgi_id "MGI:1919197"; tag "alternative_5_UTR"; tag "basic"; tag "appris_principal_1"; tag "CCDS"; ccdsid "CCDS25646.1"; havana_gene "OTTMUSG00000003538.1"; havana_transcript "OTTMUST00000007583.1";
chr11	HAVANA	exon	115666897	115667036	0	+	.	gene_id "ENSMUSG00000020747.19"; transcript_id "ENSMUST00000103033.8"; gene_type "protein_coding"; gene_name "Tmem94"; transcript_type "protein_coding"; transcript_name "Tmem94-202"; exon_number 2; exon_id "ENSMUSE00000471761.2"; level 2; protein_id "ENSMUSP00000099322.2"; transcript_support_level "2"; mgi_id "MGI:1919197"; tag "alternative_5_UTR"; tag "basic"; tag "appris_principal_1"; tag "CCDS"; ccdsid "CCDS25646.1"; havana_gene "OTTMUSG00000003538.1"; havana_transcript "OTTMUST00000007583.1";
chr11	HAVANA	UTR	115666897	115667036	0	+	.	gene_id "ENSMUSG00000020747.19"; transcript_id "ENSMUST00000103033.8"; gene_type "protein_coding"; gene_name "Tmem94"; transcript_type "protein_coding"; transcript_name "Tmem94-202"; exon_number 2; exon_id "ENSMUSE00000471761.2"; level 2; protein_id "ENSMUSP00000099322.2"; transcript_support_level "2"; mgi_id "MGI:1919197"; tag "alternative_5_UTR"; tag "basic"; tag "appris_principal_1"; tag "CCDS"; ccdsid "CCDS25646.1"; havana_gene "OTTMUSG00000003538.1"; havana_transcript "OTTMUST00000007583.1";
chr11	HAVANA	exon	115667159	115667247	0	+	.	gene_id "ENSMUSG00000020747.19"; transcript_id "ENSMUST00000103033.8"; gene_type "protein_coding"; gene_name "Tmem94"; transcript_type "protein_coding"; transcript_name "Tmem94-202"; exon_number 3; exon_id "ENSMUSE00000438163.3"; level 2; protein_id "ENSMUSP00000099322.2"; transcript_support_level "2"; mgi_id "MGI:1919197"; tag "alternative_5_UTR"; tag "basic"; tag "appris_principal_1"; tag "CCDS"; ccdsid "CCDS25646.1"; havana_gene "OTTMUSG00000003538.1"; havana_transcript "OTTMUST00000007583.1";
chr11	HAVANA	UTR	115667159	115667247	0	+	.	gene_id "ENSMUSG00000020747.19"; transcript_id "ENSMUST00000103033.8"; gene_type "protein_coding"; gene_name "Tmem94"; transcript_type "protein_coding"; transcript_name "Tmem94-202"; exon_number 3; exon_id "ENSMUSE00000438163.3"; level 2; protein_id "ENSMUSP00000099322.2"; transcript_support_level "2"; mgi_id "MGI:1919197"; tag "alternative_5_UTR"; tag "basic"; tag "appris_principal_1"; tag "CCDS"; ccdsid "CCDS25646.1"; havana_gene "OTTMUSG00000003538.1"; havana_transcript "OTTMUST00000007583.1";
chr11	HAVANA	UTR	115668074	115668179	0	+	.	gene_id "ENSMUSG00000020747.19"; transcript_id "ENSMUST00000093912.11"; gene_type "protein_coding"; gene_name "Tmem94"; transcript_type "protein_coding"; transcript_name "Tmem94-201"; exon_number 2; exon_id "ENSMUSE00000585515.2"; level 2; protein_id "ENSMUSP00000091440.5"; transcript_support_level "1"; mgi_id "MGI:1919197"; tag "basic"; tag "appris_principal_1"; tag "CCDS"; ccdsid "CCDS25646.1"; havana_gene "OTTMUSG00000003538.1"; havana_transcript "OTTMUST00000007582.1";
chr11	HAVANA	UTR	115668074	115668179	0	+	.	gene_id "ENSMUSG00000020747.19"; transcript_id "ENSMUST00000103034.10"; gene_type "protein_coding"; gene_name "Tmem94"; transcript_type "protein_coding"; transcript_name "Tmem94-203"; exon_number 2; exon_id "ENSMUSE00000585515.2"; level 2; protein_id "ENSMUSP00000099323.4"; transcript_support_level "3"; mgi_id "MGI:1919197"; tag "mRNA_end_NF"; tag "cds_end_NF"; havana_gene "OTTMUSG00000003538.1"; havana_transcript "OTTMUST00000007587.1";
chr11	HAVANA	UTR	115668074	115668179	0	+	.	gene_id "ENSMUSG00000020747.19"; transcript_id "ENSMUST00000103033.8"; gene_type "protein_coding"; gene_name "Tmem94"; transcript_type "protein_coding"; transcript_name "Tmem94-202"; exon_number 4; exon_id "ENSMUSE00000585515.2"; level 2; protein_id "ENSMUSP00000099322.2"; transcript_support_level "2"; mgi_id "MGI:1919197"; tag "alternative_5_UTR"; tag "basic"; tag "appris_principal_1"; tag "CCDS"; ccdsid "CCDS25646.1"; havana_gene "OTTMUSG00000003538.1"; havana_transcript "OTTMUST00000007583.1";
chr11	HAVANA	exon	115668074	115668203	0	+	.	gene_id "ENSMUSG00000020747.19"; transcript_id "ENSMUST00000093912.11"; gene_type "protein_coding"; gene_name "Tmem94"; transcript_type "protein_coding"; transcript_name "Tmem94-201"; exon_number 2; exon_id "ENSMUSE00000585515.2"; level 2; protein_id "ENSMUSP00000091440.5"; transcript_support_level "1"; mgi_id "MGI:1919197"; tag "basic"; tag "appris_principal_1"; tag "CCDS"; ccdsid "CCDS25646.1"; havana_gene "OTTMUSG00000003538.1"; havana_transcript "OTTMUST00000007582.1";
chr11	HAVANA	exon	115668074	115668203	0	+	.	gene_id "ENSMUSG00000020747.19"; transcript_id "ENSMUST00000103034.10"; gene_type "protein_coding"; gene_name "Tmem94"; transcript_type "protein_coding"; transcript_name "Tmem94-203"; exon_number 2; exon_id "ENSMUSE00000585515.2"; level 2; protein_id "ENSMUSP00000099323.4"; transcript_support_level "3"; mgi_id "MGI:1919197"; tag "mRNA_end_NF"; tag "cds_end_NF"; havana_gene "OTTMUSG00000003538.1"; havana_transcript "OTTMUST00000007587.1";
chr11	HAVANA	exon	115668074	115668203	0	+	.	gene_id "ENSMUSG00000020747.19"; transcript_id "ENSMUST00000103033.8"; gene_type "protein_coding"; gene_name "Tmem94"; transcript_type "protein_coding"; transcript_name "Tmem94-202"; exon_number 4; exon_id "ENSMUSE00000585515.2"; level 2; protein_id "ENSMUSP00000099322.2"; transcript_support_level "2"; mgi_id "MGI:1919197"; tag "alternative_5_UTR"; tag "basic"; tag "appris_principal_1"; tag "CCDS"; ccdsid "CCDS25646.1"; havana_gene "OTTMUSG00000003538.1"; havana_transcript "OTTMUST00000007583.1";
chr11	HAVANA	UTR	115668125	115668179	0	+	.	gene_id "ENSMUSG00000020747.19"; transcript_id "ENSMUST00000136720.8"; gene_type "protein_coding"; gene_name "Tmem94"; transcript_type "protein_coding"; transcript_name "Tmem94-206"; exon_number 2; exon_id "ENSMUSE00000711206.3"; level 2; protein_id "ENSMUSP00000122111.2"; transcript_support_level "2"; mgi_id "MGI:1919197"; tag "alternative_5_UTR"; tag "mRNA_end_NF"; tag "cds_end_NF"; havana_gene "OTTMUSG00000003538.1"; havana_transcript "OTTMUST00000007584.1";
chr11	HAVANA	UTR	115668125	115668179	0	+	.	gene_id "ENSMUSG00000020747.19"; transcript_id "ENSMUST00000141871.8"; gene_type "protein_coding"; gene_name "Tmem94"; transcript_type "protein_coding"; transcript_name "Tmem94-207"; exon_number 2; exon_id "ENSMUSE00000711206.3"; level 2; protein_id "ENSMUSP00000118396.2"; transcript_support_level "3"; mgi_id "MGI:1919197"; tag "alternative_5_UTR"; tag "mRNA_end_NF"; tag "cds_end_NF"; havana_gene "OTTMUSG00000003538.1"; havana_transcript "OTTMUST00000007585.1";
chr11	HAVANA	exon	115668125	115668193	0	+	.	gene_id "ENSMUSG00000020747.19"; transcript_id "ENSMUST00000134948.2"; gene_type "protein_coding"; gene_name "Tmem94"; transcript_type "protein_coding_CDS_not_defined"; transcript_name "Tmem94-205"; exon_number 2; exon_id "ENSMUSE00000754119.2"; level 2; transcript_support_level "5"; mgi_id "MGI:1919197"; tag "alternative_5_UTR"; havana_gene "OTTMUSG00000003538.1"; havana_transcript "OTTMUST00000007586.1";
chr11	HAVANA	exon	115668125	115668203	0	+	.	gene_id "ENSMUSG00000020747.19"; transcript_id "ENSMUST00000136720.8"; gene_type "protein_coding"; gene_name "Tmem94"; transcript_type "protein_coding"; transcript_name "Tmem94-206"; exon_number 2; exon_id "ENSMUSE00000711206.3"; level 2; protein_id "ENSMUSP00000122111.2"; transcript_support_level "2"; mgi_id "MGI:1919197"; tag "alternative_5_UTR"; tag "mRNA_end_NF"; tag "cds_end_NF"; havana_gene "OTTMUSG00000003538.1"; havana_transcript "OTTMUST00000007584.1";
chr11	HAVANA	exon	115668125	115668203	0	+	.	gene_id "ENSMUSG00000020747.19"; transcript_id "ENSMUST00000141871.8"; gene_type "protein_coding"; gene_name "Tmem94"; transcript_type "protein_coding"; transcript_name "Tmem94-207"; exon_number 2; exon_id "ENSMUSE00000711206.3"; level 2; protein_id "ENSMUSP00000118396.2"; transcript_support_level "3"; mgi_id "MGI:1919197"; tag "alternative_5_UTR"; tag "mRNA_end_NF"; tag "cds_end_NF"; havana_gene "OTTMUSG00000003538.1"; havana_transcript "OTTMUST00000007585.1";
chr11	HAVANA	start_codon	115668180	115668182	0	+	0	gene_id "ENSMUSG00000020747.19"; transcript_id "ENSMUST00000093912.11"; gene_type "protein_coding"; gene_name "Tmem94"; transcript_type "protein_coding"; transcript_name "Tmem94-201"; exon_number 2; exon_id "ENSMUSE00000585515.2"; level 2; protein_id "ENSMUSP00000091440.5"; transcript_support_level "1"; mgi_id "MGI:1919197"; tag "basic"; tag "appris_principal_1"; tag "CCDS"; ccdsid "CCDS25646.1"; havana_gene "OTTMUSG00000003538.1"; havana_transcript "OTTMUST00000007582.1";
chr11	HAVANA	start_codon	115668180	115668182	0	+	0	gene_id "ENSMUSG00000020747.19"; transcript_id "ENSMUST00000136720.8"; gene_type "protein_coding"; gene_name "Tmem94"; transcript_type "protein_coding"; transcript_name "Tmem94-206"; exon_number 2; exon_id "ENSMUSE00000711206.3"; level 2; protein_id "ENSMUSP00000122111.2"; transcript_support_level "2"; mgi_id "MGI:1919197"; tag "alternative_5_UTR"; tag "mRNA_end_NF"; tag "cds_end_NF"; havana_gene "OTTMUSG00000003538.1"; havana_transcript "OTTMUST00000007584.1";
chr11	HAVANA	start_codon	115668180	115668182	0	+	0	gene_id "ENSMUSG00000020747.19"; transcript_id "ENSMUST00000103034.10"; gene_type "protein_coding"; gene_name "Tmem94"; transcript_type "protein_coding"; transcript_name "Tmem94-203"; exon_number 2; exon_id "ENSMUSE00000585515.2"; level 2; protein_id "ENSMUSP00000099323.4"; transcript_support_level "3"; mgi_id "MGI:1919197"; tag "mRNA_end_NF"; tag "cds_end_NF"; havana_gene "OTTMUSG00000003538.1"; havana_transcript "OTTMUST00000007587.1";
chr11	HAVANA	start_codon	115668180	115668182	0	+	0	gene_id "ENSMUSG00000020747.19"; transcript_id "ENSMUST00000141871.8"; gene_type "protein_coding"; gene_name "Tmem94"; transcript_type "protein_coding"; transcript_name "Tmem94-207"; exon_number 2; exon_id "ENSMUSE00000711206.3"; level 2; protein_id "ENSMUSP00000118396.2"; transcript_support_level "3"; mgi_id "MGI:1919197"; tag "alternative_5_UTR"; tag "mRNA_end_NF"; tag "cds_end_NF"; havana_gene "OTTMUSG00000003538.1"; havana_transcript "OTTMUST00000007585.1";
chr11	HAVANA	start_codon	115668180	115668182	0	+	0	gene_id "ENSMUSG00000020747.19"; transcript_id "ENSMUST00000103033.8"; gene_type "protein_coding"; gene_name "Tmem94"; transcript_type "protein_coding"; transcript_name "Tmem94-202"; exon_number 4; exon_id "ENSMUSE00000585515.2"; level 2; protein_id "ENSMUSP00000099322.2"; transcript_support_level "2"; mgi_id "MGI:1919197"; tag "alternative_5_UTR"; tag "basic"; tag "appris_principal_1"; tag "CCDS"; ccdsid "CCDS25646.1"; havana_gene "OTTMUSG00000003538.1"; havana_transcript "OTTMUST00000007583.1";
chr11	HAVANA	CDS	115668180	115668203	0	+	0	gene_id "ENSMUSG00000020747.19"; transcript_id "ENSMUST00000093912.11"; gene_type "protein_coding"; gene_name "Tmem94"; transcript_type "protein_coding"; transcript_name "Tmem94-201"; exon_number 2; exon_id "ENSMUSE00000585515.2"; level 2; protein_id "ENSMUSP00000091440.5"; transcript_support_level "1"; mgi_id "MGI:1919197"; tag "basic"; tag "appris_principal_1"; tag "CCDS"; ccdsid "CCDS25646.1"; havana_gene "OTTMUSG00000003538.1"; havana_transcript "OTTMUST00000007582.1";
chr11	HAVANA	CDS	115668180	115668203	0	+	0	gene_id "ENSMUSG00000020747.19"; transcript_id "ENSMUST00000136720.8"; gene_type "protein_coding"; gene_name "Tmem94"; transcript_type "protein_coding"; transcript_name "Tmem94-206"; exon_number 2; exon_id "ENSMUSE00000711206.3"; level 2; protein_id "ENSMUSP00000122111.2"; transcript_support_level "2"; mgi_id "MGI:1919197"; tag "alternative_5_UTR"; tag "mRNA_end_NF"; tag "cds_end_NF"; havana_gene "OTTMUSG00000003538.1"; havana_transcript "OTTMUST00000007584.1";
chr11	HAVANA	CDS	115668180	115668203	0	+	0	gene_id "ENSMUSG00000020747.19"; transcript_id "ENSMUST00000103034.10"; gene_type "protein_coding"; gene_name "Tmem94"; transcript_type "protein_coding"; transcript_name "Tmem94-203"; exon_number 2; exon_id "ENSMUSE00000585515.2"; level 2; protein_id "ENSMUSP00000099323.4"; transcript_support_level "3"; mgi_id "MGI:1919197"; tag "mRNA_end_NF"; tag "cds_end_NF"; havana_gene "OTTMUSG00000003538.1"; havana_transcript "OTTMUST00000007587.1";
chr11	HAVANA	CDS	115668180	115668203	0	+	0	gene_id "ENSMUSG00000020747.19"; transcript_id "ENSMUST00000141871.8"; gene_type "protein_coding"; gene_name "Tmem94"; transcript_type "protein_coding"; transcript_name "Tmem94-207"; exon_number 2; exon_id "ENSMUSE00000711206.3"; level 2; protein_id "ENSMUSP00000118396.2"; transcript_support_level "3"; mgi_id "MGI:1919197"; tag "alternative_5_UTR"; tag "mRNA_end_NF"; tag "cds_end_NF"; havana_gene "OTTMUSG00000003538.1"; havana_transcript "OTTMUST00000007585.1";
chr11	HAVANA	CDS	115668180	115668203	0	+	0	gene_id "ENSMUSG00000020747.19"; transcript_id "ENSMUST00000103033.8"; gene_type "protein_coding"; gene_name "Tmem94"; transcript_type "protein_coding"; transcript_name "Tmem94-202"; exon_number 4; exon_id "ENSMUSE00000585515.2"; level 2; protein_id "ENSMUSP00000099322.2"; transcript_support_level "2"; mgi_id "MGI:1919197"; tag "alternative_5_UTR"; tag "basic"; tag "appris_principal_1"; tag "CCDS"; ccdsid "CCDS25646.1"; havana_gene "OTTMUSG00000003538.1"; havana_transcript "OTTMUST00000007583.1";
chr11	HAVANA	UTR	115671525	115671736	0	+	.	gene_id "ENSMUSG00000020747.19"; transcript_id "ENSMUST00000239299.2"; gene_type "protein_coding"; gene_name "Tmem94"; transcript_type "protein_coding"; transcript_name "Tmem94-208"; exon_number 1; exon_id "ENSMUSE00001465981.2"; level 2; protein_id "ENSMUSP00000159201.2"; mgi_id "MGI:1919197"; tag "CAGE_supported_TSS"; tag "inferred_transcript_model"; tag "basic"; tag "Ensembl_canonical"; tag "GENCODE_Primary"; havana_gene "OTTMUSG00000003538.1"; havana_transcript "OTTMUST00000182238.1";
chr11	HAVANA	exon	115671525	115671793	0	+	.	gene_id "ENSMUSG00000020747.19"; transcript_id "ENSMUST00000239299.2"; gene_type "protein_coding"; gene_name "Tmem94"; transcript_type "protein_coding"; transcript_name "Tmem94-208"; exon_number 1; exon_id "ENSMUSE00001465981.2"; level 2; protein_id "ENSMUSP00000159201.2"; mgi_id "MGI:1919197"; tag "CAGE_supported_TSS"; tag "inferred_transcript_model"; tag "basic"; tag "Ensembl_canonical"; tag "GENCODE_Primary"; havana_gene "OTTMUSG00000003538.1"; havana_transcript "OTTMUST00000182238.1";
chr11	HAVANA	transcript	115671525	115689859	0	+	.	gene_id "ENSMUSG00000020747.19"; transcript_id "ENSMUST00000239299.2"; gene_type "protein_coding"; gene_name "Tmem94"; transcript_type "protein_coding"; transcript_name "Tmem94-208"; level 2; protein_id "ENSMUSP00000159201.2"; mgi_id "MGI:1919197"; tag "CAGE_supported_TSS"; tag "inferred_transcript_model"; tag "basic"; tag "Ensembl_canonical"; tag "GENCODE_Primary"; havana_gene "OTTMUSG00000003538.1"; havana_transcript "OTTMUST00000182238.1";
chr11	HAVANA	start_codon	115671737	115671739	0	+	0	gene_id "ENSMUSG00000020747.19"; transcript_id "ENSMUST00000239299.2"; gene_type "protein_coding"; gene_name "Tmem94"; transcript_type "protein_coding"; transcript_name "Tmem94-208"; exon_number 1; exon_id "ENSMUSE00001465981.2"; level 2; protein_id "ENSMUSP00000159201.2"; mgi_id "MGI:1919197"; tag "CAGE_supported_TSS"; tag "inferred_transcript_model"; tag "basic"; tag "Ensembl_canonical"; tag "GENCODE_Primary"; havana_gene "OTTMUSG00000003538.1"; havana_transcript "OTTMUST00000182238.1";
chr11	HAVANA	CDS	115671737	115671793	0	+	0	gene_id "ENSMUSG00000020747.19"; transcript_id "ENSMUST00000239299.2"; gene_type "protein_coding"; gene_name "Tmem94"; transcript_type "protein_coding"; transcript_name "Tmem94-208"; exon_number 1; exon_id "ENSMUSE00001465981.2"; level 2; protein_id "ENSMUSP00000159201.2"; mgi_id "MGI:1919197"; tag "CAGE_supported_TSS"; tag "inferred_transcript_model"; tag "basic"; tag "Ensembl_canonical"; tag "GENCODE_Primary"; havana_gene "OTTMUSG00000003538.1"; havana_transcript "OTTMUST00000182238.1";
chr11	HAVANA	exon	115676266	115676385	0	+	.	gene_id "ENSMUSG00000020747.19"; transcript_id "ENSMUST00000093912.11"; gene_type "protein_coding"; gene_name "Tmem94"; transcript_type "protein_coding"; transcript_name "Tmem94-201"; exon_number 3; exon_id "ENSMUSE00000585514.2"; level 2; protein_id "ENSMUSP00000091440.5"; transcript_support_level "1"; mgi_id "MGI:1919197"; tag "basic"; tag "appris_principal_1"; tag "CCDS"; ccdsid "CCDS25646.1"; havana_gene "OTTMUSG00000003538.1"; havana_transcript "OTTMUST00000007582.1";
chr11	HAVANA	CDS	115676266	115676385	0	+	0	gene_id "ENSMUSG00000020747.19"; transcript_id "ENSMUST00000093912.11"; gene_type "protein_coding"; gene_name "Tmem94"; transcript_type "protein_coding"; transcript_name "Tmem94-201"; exon_number 3; exon_id "ENSMUSE00000585514.2"; level 2; protein_id "ENSMUSP00000091440.5"; transcript_support_level "1"; mgi_id "MGI:1919197"; tag "basic"; tag "appris_principal_1"; tag "CCDS"; ccdsid "CCDS25646.1"; havana_gene "OTTMUSG00000003538.1"; havana_transcript "OTTMUST00000007582.1";
chr11	HAVANA	exon	115676266	115676385	0	+	.	gene_id "ENSMUSG00000020747.19"; transcript_id "ENSMUST00000136720.8"; gene_type "protein_coding"; gene_name "Tmem94"; transcript_type "protein_coding"; transcript_name "Tmem94-206"; exon_number 3; exon_id "ENSMUSE00000585514.2"; level 2; protein_id "ENSMUSP00000122111.2"; transcript_support_level "2"; mgi_id "MGI:1919197"; tag "alternative_5_UTR"; tag "mRNA_end_NF"; tag "cds_end_NF"; havana_gene "OTTMUSG00000003538.1"; havana_transcript "OTTMUST00000007584.1";
chr11	HAVANA	CDS	115676266	115676385	0	+	0	gene_id "ENSMUSG00000020747.19"; transcript_id "ENSMUST00000136720.8"; gene_type "protein_coding"; gene_name "Tmem94"; transcript_type "protein_coding"; transcript_name "Tmem94-206"; exon_number 3; exon_id "ENSMUSE00000585514.2"; level 2; protein_id "ENSMUSP00000122111.2"; transcript_support_level "2"; mgi_id "MGI:1919197"; tag "alternative_5_UTR"; tag "mRNA_end_NF"; tag "cds_end_NF"; havana_gene "OTTMUSG00000003538.1"; havana_transcript "OTTMUST00000007584.1";
chr11	HAVANA	exon	115676266	115676385	0	+	.	gene_id "ENSMUSG00000020747.19"; transcript_id "ENSMUST00000103034.10"; gene_type "protein_coding"; gene_name "Tmem94"; transcript_type "protein_coding"; transcript_name "Tmem94-203"; exon_number 3; exon_id "ENSMUSE00000585514.2"; level 2; protein_id "ENSMUSP00000099323.4"; transcript_support_level "3"; mgi_id "MGI:1919197"; tag "mRNA_end_NF"; tag "cds_end_NF"; havana_gene "OTTMUSG00000003538.1"; havana_transcript "OTTMUST00000007587.1";
chr11	HAVANA	CDS	115676266	115676385	0	+	0	gene_id "ENSMUSG00000020747.19"; transcript_id "ENSMUST00000103034.10"; gene_type "protein_coding"; gene_name "Tmem94"; transcript_type "protein_coding"; transcript_name "Tmem94-203"; exon_number 3; exon_id "ENSMUSE00000585514.2"; level 2; protein_id "ENSMUSP00000099323.4"; transcript_support_level "3"; mgi_id "MGI:1919197"; tag "mRNA_end_NF"; tag "cds_end_NF"; havana_gene "OTTMUSG00000003538.1"; havana_transcript "OTTMUST00000007587.1";
chr11	HAVANA	exon	115676266	115676385	0	+	.	gene_id "ENSMUSG00000020747.19"; transcript_id "ENSMUST00000141871.8"; gene_type "protein_coding"; gene_name "Tmem94"; transcript_type "protein_coding"; transcript_name "Tmem94-207"; exon_number 3; exon_id "ENSMUSE00000585514.2"; level 2; protein_id "ENSMUSP00000118396.2"; transcript_support_level "3"; mgi_id "MGI:1919197"; tag "alternative_5_UTR"; tag "mRNA_end_NF"; tag "cds_end_NF"; havana_gene "OTTMUSG00000003538.1"; havana_transcript "OTTMUST00000007585.1";
chr11	HAVANA	CDS	115676266	115676385	0	+	0	gene_id "ENSMUSG00000020747.19"; transcript_id "ENSMUST00000141871.8"; gene_type "protein_coding"; gene_name "Tmem94"; transcript_type "protein_coding"; transcript_name "Tmem94-207"; exon_number 3; exon_id "ENSMUSE00000585514.2"; level 2; protein_id "ENSMUSP00000118396.2"; transcript_support_level "3"; mgi_id "MGI:1919197"; tag "alternative_5_UTR"; tag "mRNA_end_NF"; tag "cds_end_NF"; havana_gene "OTTMUSG00000003538.1"; havana_transcript "OTTMUST00000007585.1";
chr11	HAVANA	exon	115676266	115676385	0	+	.	gene_id "ENSMUSG00000020747.19"; transcript_id "ENSMUST00000103033.8"; gene_type "protein_coding"; gene_name "Tmem94"; transcript_type "protein_coding"; transcript_name "Tmem94-202"; exon_number 5; exon_id "ENSMUSE00000585514.2"; level 2; protein_id "ENSMUSP00000099322.2"; transcript_support_level "2"; mgi_id "MGI:1919197"; tag "alternative_5_UTR"; tag "basic"; tag "appris_principal_1"; tag "CCDS"; ccdsid "CCDS25646.1"; havana_gene "OTTMUSG00000003538.1"; havana_transcript "OTTMUST00000007583.1";
chr11	HAVANA	CDS	115676266	115676385	0	+	0	gene_id "ENSMUSG00000020747.19"; transcript_id "ENSMUST00000103033.8"; gene_type "protein_coding"; gene_name "Tmem94"; transcript_type "protein_coding"; transcript_name "Tmem94-202"; exon_number 5; exon_id "ENSMUSE00000585514.2"; level 2; protein_id "ENSMUSP00000099322.2"; transcript_support_level "2"; mgi_id "MGI:1919197"; tag "alternative_5_UTR"; tag "basic"; tag "appris_principal_1"; tag "CCDS"; ccdsid "CCDS25646.1"; havana_gene "OTTMUSG00000003538.1"; havana_transcript "OTTMUST00000007583.1";
chr11	HAVANA	exon	115676266	115676385	0	+	.	gene_id "ENSMUSG00000020747.19"; transcript_id "ENSMUST00000239299.2"; gene_type "protein_coding"; gene_name "Tmem94"; transcript_type "protein_coding"; transcript_name "Tmem94-208"; exon_number 2; exon_id "ENSMUSE00000585514.2"; level 2; protein_id "ENSMUSP00000159201.2"; mgi_id "MGI:1919197"; tag "CAGE_supported_TSS"; tag "inferred_transcript_model"; tag "basic"; tag "Ensembl_canonical"; tag "GENCODE_Primary"; havana_gene "OTTMUSG00000003538.1"; havana_transcript "OTTMUST00000182238.1";
chr11	HAVANA	CDS	115676266	115676385	0	+	0	gene_id "ENSMUSG00000020747.19"; transcript_id "ENSMUST00000239299.2"; gene_type "protein_coding"; gene_name "Tmem94"; transcript_type "protein_coding"; transcript_name "Tmem94-208"; exon_number 2; exon_id "ENSMUSE00000585514.2"; level 2; protein_id "ENSMUSP00000159201.2"; mgi_id "MGI:1919197"; tag "CAGE_supported_TSS"; tag "inferred_transcript_model"; tag "basic"; tag "Ensembl_canonical"; tag "GENCODE_Primary"; havana_gene "OTTMUSG00000003538.1"; havana_transcript "OTTMUST00000182238.1";
chr11	HAVANA	exon	115676641	115676768	0	+	.	gene_id "ENSMUSG00000020747.19"; transcript_id "ENSMUST00000093912.11"; gene_type "protein_coding"; gene_name "Tmem94"; transcript_type "protein_coding"; transcript_name "Tmem94-201"; exon_number 4; exon_id "ENSMUSE00001375783.2"; level 2; protein_id "ENSMUSP00000091440.5"; transcript_support_level "1"; mgi_id "MGI:1919197"; tag "basic"; tag "appris_principal_1"; tag "CCDS"; ccdsid "CCDS25646.1"; havana_gene "OTTMUSG00000003538.1"; havana_transcript "OTTMUST00000007582.1";
chr11	HAVANA	CDS	115676641	115676768	0	+	0	gene_id "ENSMUSG00000020747.19"; transcript_id "ENSMUST00000093912.11"; gene_type "protein_coding"; gene_name "Tmem94"; transcript_type "protein_coding"; transcript_name "Tmem94-201"; exon_number 4; exon_id "ENSMUSE00001375783.2"; level 2; protein_id "ENSMUSP00000091440.5"; transcript_support_level "1"; mgi_id "MGI:1919197"; tag "basic"; tag "appris_principal_1"; tag "CCDS"; ccdsid "CCDS25646.1"; havana_gene "OTTMUSG00000003538.1"; havana_transcript "OTTMUST00000007582.1";
chr11	HAVANA	exon	115676641	115676768	0	+	.	gene_id "ENSMUSG00000020747.19"; transcript_id "ENSMUST00000136720.8"; gene_type "protein_coding"; gene_name "Tmem94"; transcript_type "protein_coding"; transcript_name "Tmem94-206"; exon_number 4; exon_id "ENSMUSE00001375783.2"; level 2; protein_id "ENSMUSP00000122111.2"; transcript_support_level "2"; mgi_id "MGI:1919197"; tag "alternative_5_UTR"; tag "mRNA_end_NF"; tag "cds_end_NF"; havana_gene "OTTMUSG00000003538.1"; havana_transcript "OTTMUST00000007584.1";
chr11	HAVANA	CDS	115676641	115676768	0	+	0	gene_id "ENSMUSG00000020747.19"; transcript_id "ENSMUST00000136720.8"; gene_type "protein_coding"; gene_name "Tmem94"; transcript_type "protein_coding"; transcript_name "Tmem94-206"; exon_number 4; exon_id "ENSMUSE00001375783.2"; level 2; protein_id "ENSMUSP00000122111.2"; transcript_support_level "2"; mgi_id "MGI:1919197"; tag "alternative_5_UTR"; tag "mRNA_end_NF"; tag "cds_end_NF"; havana_gene "OTTMUSG00000003538.1"; havana_transcript "OTTMUST00000007584.1";
chr11	HAVANA	exon	115676641	115676768	0	+	.	gene_id "ENSMUSG00000020747.19"; transcript_id "ENSMUST00000141871.8"; gene_type "protein_coding"; gene_name "Tmem94"; transcript_type "protein_coding"; transcript_name "Tmem94-207"; exon_number 4; exon_id "ENSMUSE00001375783.2"; level 2; protein_id "ENSMUSP00000118396.2"; transcript_support_level "3"; mgi_id "MGI:1919197"; tag "alternative_5_UTR"; tag "mRNA_end_NF"; tag "cds_end_NF"; havana_gene "OTTMUSG00000003538.1"; havana_transcript "OTTMUST00000007585.1";
chr11	HAVANA	CDS	115676641	115676768	0	+	0	gene_id "ENSMUSG00000020747.19"; transcript_id "ENSMUST00000141871.8"; gene_type "protein_coding"; gene_name "Tmem94"; transcript_type "protein_coding"; transcript_name "Tmem94-207"; exon_number 4; exon_id "ENSMUSE00001375783.2"; level 2; protein_id "ENSMUSP00000118396.2"; transcript_support_level "3"; mgi_id "MGI:1919197"; tag "alternative_5_UTR"; tag "mRNA_end_NF"; tag "cds_end_NF"; havana_gene "OTTMUSG00000003538.1"; havana_transcript "OTTMUST00000007585.1";
chr11	HAVANA	exon	115676641	115676768	0	+	.	gene_id "ENSMUSG00000020747.19"; transcript_id "ENSMUST00000103033.8"; gene_type "protein_coding"; gene_name "Tmem94"; transcript_type "protein_coding"; transcript_name "Tmem94-202"; exon_number 6; exon_id "ENSMUSE00001375783.2"; level 2; protein_id "ENSMUSP00000099322.2"; transcript_support_level "2"; mgi_id "MGI:1919197"; tag "alternative_5_UTR"; tag "basic"; tag "appris_principal_1"; tag "CCDS"; ccdsid "CCDS25646.1"; havana_gene "OTTMUSG00000003538.1"; havana_transcript "OTTMUST00000007583.1";
chr11	HAVANA	CDS	115676641	115676768	0	+	0	gene_id "ENSMUSG00000020747.19"; transcript_id "ENSMUST00000103033.8"; gene_type "protein_coding"; gene_name "Tmem94"; transcript_type "protein_coding"; transcript_name "Tmem94-202"; exon_number 6; exon_id "ENSMUSE00001375783.2"; level 2; protein_id "ENSMUSP00000099322.2"; transcript_support_level "2"; mgi_id "MGI:1919197"; tag "alternative_5_UTR"; tag "basic"; tag "appris_principal_1"; tag "CCDS"; ccdsid "CCDS25646.1"; havana_gene "OTTMUSG00000003538.1"; havana_transcript "OTTMUST00000007583.1";
chr11	HAVANA	exon	115676641	115676768	0	+	.	gene_id "ENSMUSG00000020747.19"; transcript_id "ENSMUST00000239299.2"; gene_type "protein_coding"; gene_name "Tmem94"; transcript_type "protein_coding"; transcript_name "Tmem94-208"; exon_number 3; exon_id "ENSMUSE00001375783.2"; level 2; protein_id "ENSMUSP00000159201.2"; mgi_id "MGI:1919197"; tag "CAGE_supported_TSS"; tag "inferred_transcript_model"; tag "basic"; tag "Ensembl_canonical"; tag "GENCODE_Primary"; havana_gene "OTTMUSG00000003538.1"; havana_transcript "OTTMUST00000182238.1";
chr11	HAVANA	CDS	115676641	115676768	0	+	0	gene_id "ENSMUSG00000020747.19"; transcript_id "ENSMUST00000239299.2"; gene_type "protein_coding"; gene_name "Tmem94"; transcript_type "protein_coding"; transcript_name "Tmem94-208"; exon_number 3; exon_id "ENSMUSE00001375783.2"; level 2; protein_id "ENSMUSP00000159201.2"; mgi_id "MGI:1919197"; tag "CAGE_supported_TSS"; tag "inferred_transcript_model"; tag "basic"; tag "Ensembl_canonical"; tag "GENCODE_Primary"; havana_gene "OTTMUSG00000003538.1"; havana_transcript "OTTMUST00000182238.1";
chr11	HAVANA	exon	115677002	115677011	0	+	.	gene_id "ENSMUSG00000020747.19"; transcript_id "ENSMUST00000141871.8"; gene_type "protein_coding"; gene_name "Tmem94"; transcript_type "protein_coding"; transcript_name "Tmem94-207"; exon_number 5; exon_id "ENSMUSE00001467838.2"; level 2; protein_id "ENSMUSP00000118396.2"; transcript_support_level "3"; mgi_id "MGI:1919197"; tag "alternative_5_UTR"; tag "mRNA_end_NF"; tag "cds_end_NF"; havana_gene "OTTMUSG00000003538.1"; havana_transcript "OTTMUST00000007585.1";
chr11	HAVANA	CDS	115677002	115677011	0	+	1	gene_id "ENSMUSG00000020747.19"; transcript_id "ENSMUST00000141871.8"; gene_type "protein_coding"; gene_name "Tmem94"; transcript_type "protein_coding"; transcript_name "Tmem94-207"; exon_number 5; exon_id "ENSMUSE00001467838.2"; level 2; protein_id "ENSMUSP00000118396.2"; transcript_support_level "3"; mgi_id "MGI:1919197"; tag "alternative_5_UTR"; tag "mRNA_end_NF"; tag "cds_end_NF"; havana_gene "OTTMUSG00000003538.1"; havana_transcript "OTTMUST00000007585.1";
chr11	HAVANA	exon	115677002	115677138	0	+	.	gene_id "ENSMUSG00000020747.19"; transcript_id "ENSMUST00000093912.11"; gene_type "protein_coding"; gene_name "Tmem94"; transcript_type "protein_coding"; transcript_name "Tmem94-201"; exon_number 5; exon_id "ENSMUSE00000585512.2"; level 2; protein_id "ENSMUSP00000091440.5"; transcript_support_level "1"; mgi_id "MGI:1919197"; tag "basic"; tag "appris_principal_1"; tag "CCDS"; ccdsid "CCDS25646.1"; havana_gene "OTTMUSG00000003538.1"; havana_transcript "OTTMUST00000007582.1";
chr11	HAVANA	CDS	115677002	115677138	0	+	1	gene_id "ENSMUSG00000020747.19"; transcript_id "ENSMUST00000093912.11"; gene_type "protein_coding"; gene_name "Tmem94"; transcript_type "protein_coding"; transcript_name "Tmem94-201"; exon_number 5; exon_id "ENSMUSE00000585512.2"; level 2; protein_id "ENSMUSP00000091440.5"; transcript_support_level "1"; mgi_id "MGI:1919197"; tag "basic"; tag "appris_principal_1"; tag "CCDS"; ccdsid "CCDS25646.1"; havana_gene "OTTMUSG00000003538.1"; havana_transcript "OTTMUST00000007582.1";
chr11	HAVANA	exon	115677002	115677138	0	+	.	gene_id "ENSMUSG00000020747.19"; transcript_id "ENSMUST00000103033.8"; gene_type "protein_coding"; gene_name "Tmem94"; transcript_type "protein_coding"; transcript_name "Tmem94-202"; exon_number 7; exon_id "ENSMUSE00000585512.2"; level 2; protein_id "ENSMUSP00000099322.2"; transcript_support_level "2"; mgi_id "MGI:1919197"; tag "alternative_5_UTR"; tag "basic"; tag "appris_principal_1"; tag "CCDS"; ccdsid "CCDS25646.1"; havana_gene "OTTMUSG00000003538.1"; havana_transcript "OTTMUST00000007583.1";
chr11	HAVANA	CDS	115677002	115677138	0	+	1	gene_id "ENSMUSG00000020747.19"; transcript_id "ENSMUST00000103033.8"; gene_type "protein_coding"; gene_name "Tmem94"; transcript_type "protein_coding"; transcript_name "Tmem94-202"; exon_number 7; exon_id "ENSMUSE00000585512.2"; level 2; protein_id "ENSMUSP00000099322.2"; transcript_support_level "2"; mgi_id "MGI:1919197"; tag "alternative_5_UTR"; tag "basic"; tag "appris_principal_1"; tag "CCDS"; ccdsid "CCDS25646.1"; havana_gene "OTTMUSG00000003538.1"; havana_transcript "OTTMUST00000007583.1";
chr11	HAVANA	exon	115677002	115677138	0	+	.	gene_id "ENSMUSG00000020747.19"; transcript_id "ENSMUST00000239299.2"; gene_type "protein_coding"; gene_name "Tmem94"; transcript_type "protein_coding"; transcript_name "Tmem94-208"; exon_number 4; exon_id "ENSMUSE00000585512.2"; level 2; protein_id "ENSMUSP00000159201.2"; mgi_id "MGI:1919197"; tag "CAGE_supported_TSS"; tag "inferred_transcript_model"; tag "basic"; tag "Ensembl_canonical"; tag "GENCODE_Primary"; havana_gene "OTTMUSG00000003538.1"; havana_transcript "OTTMUST00000182238.1";
chr11	HAVANA	CDS	115677002	115677138	0	+	1	gene_id "ENSMUSG00000020747.19"; transcript_id "ENSMUST00000239299.2"; gene_type "protein_coding"; gene_name "Tmem94"; transcript_type "protein_coding"; transcript_name "Tmem94-208"; exon_number 4; exon_id "ENSMUSE00000585512.2"; level 2; protein_id "ENSMUSP00000159201.2"; mgi_id "MGI:1919197"; tag "CAGE_supported_TSS"; tag "inferred_transcript_model"; tag "basic"; tag "Ensembl_canonical"; tag "GENCODE_Primary"; havana_gene "OTTMUSG00000003538.1"; havana_transcript "OTTMUST00000182238.1";
chr11	HAVANA	exon	115677006	115677092	0	+	.	gene_id "ENSMUSG00000020747.19"; transcript_id "ENSMUST00000103034.10"; gene_type "protein_coding"; gene_name "Tmem94"; transcript_type "protein_coding"; transcript_name "Tmem94-203"; exon_number 4; exon_id "ENSMUSE00000882405.2"; level 2; protein_id "ENSMUSP00000099323.4"; transcript_support_level "3"; mgi_id "MGI:1919197"; tag "mRNA_end_NF"; tag "cds_end_NF"; havana_gene "OTTMUSG00000003538.1"; havana_transcript "OTTMUST00000007587.1";
chr11	HAVANA	CDS	115677006	115677092	0	+	0	gene_id "ENSMUSG00000020747.19"; transcript_id "ENSMUST00000103034.10"; gene_type "protein_coding"; gene_name "Tmem94"; transcript_type "protein_coding"; transcript_name "Tmem94-203"; exon_number 4; exon_id "ENSMUSE00000882405.2"; level 2; protein_id "ENSMUSP00000099323.4"; transcript_support_level "3"; mgi_id "MGI:1919197"; tag "mRNA_end_NF"; tag "cds_end_NF"; havana_gene "OTTMUSG00000003538.1"; havana_transcript "OTTMUST00000007587.1";
chr11	HAVANA	exon	115678188	115678390	0	+	.	gene_id "ENSMUSG00000020747.19"; transcript_id "ENSMUST00000093912.11"; gene_type "protein_coding"; gene_name "Tmem94"; transcript_type "protein_coding"; transcript_name "Tmem94-201"; exon_number 6; exon_id "ENSMUSE00000585511.2"; level 2; protein_id "ENSMUSP00000091440.5"; transcript_support_level "1"; mgi_id "MGI:1919197"; tag "basic"; tag "appris_principal_1"; tag "CCDS"; ccdsid "CCDS25646.1"; havana_gene "OTTMUSG00000003538.1"; havana_transcript "OTTMUST00000007582.1";
chr11	HAVANA	CDS	115678188	115678390	0	+	2	gene_id "ENSMUSG00000020747.19"; transcript_id "ENSMUST00000093912.11"; gene_type "protein_coding"; gene_name "Tmem94"; transcript_type "protein_coding"; transcript_name "Tmem94-201"; exon_number 6; exon_id "ENSMUSE00000585511.2"; level 2; protein_id "ENSMUSP00000091440.5"; transcript_support_level "1"; mgi_id "MGI:1919197"; tag "basic"; tag "appris_principal_1"; tag "CCDS"; ccdsid "CCDS25646.1"; havana_gene "OTTMUSG00000003538.1"; havana_transcript "OTTMUST00000007582.1";
chr11	HAVANA	exon	115678188	115678390	0	+	.	gene_id "ENSMUSG00000020747.19"; transcript_id "ENSMUST00000103033.8"; gene_type "protein_coding"; gene_name "Tmem94"; transcript_type "protein_coding"; transcript_name "Tmem94-202"; exon_number 8; exon_id "ENSMUSE00000585511.2"; level 2; protein_id "ENSMUSP00000099322.2"; transcript_support_level "2"; mgi_id "MGI:1919197"; tag "alternative_5_UTR"; tag "basic"; tag "appris_principal_1"; tag "CCDS"; ccdsid "CCDS25646.1"; havana_gene "OTTMUSG00000003538.1"; havana_transcript "OTTMUST00000007583.1";
chr11	HAVANA	CDS	115678188	115678390	0	+	2	gene_id "ENSMUSG00000020747.19"; transcript_id "ENSMUST00000103033.8"; gene_type "protein_coding"; gene_name "Tmem94"; transcript_type "protein_coding"; transcript_name "Tmem94-202"; exon_number 8; exon_id "ENSMUSE00000585511.2"; level 2; protein_id "ENSMUSP00000099322.2"; transcript_support_level "2"; mgi_id "MGI:1919197"; tag "alternative_5_UTR"; tag "basic"; tag "appris_principal_1"; tag "CCDS"; ccdsid "CCDS25646.1"; havana_gene "OTTMUSG00000003538.1"; havana_transcript "OTTMUST00000007583.1";
chr11	HAVANA	exon	115678188	115678390	0	+	.	gene_id "ENSMUSG00000020747.19"; transcript_id "ENSMUST00000239299.2"; gene_type "protein_coding"; gene_name "Tmem94"; transcript_type "protein_coding"; transcript_name "Tmem94-208"; exon_number 5; exon_id "ENSMUSE00000585511.2"; level 2; protein_id "ENSMUSP00000159201.2"; mgi_id "MGI:1919197"; tag "CAGE_supported_TSS"; tag "inferred_transcript_model"; tag "basic"; tag "Ensembl_canonical"; tag "GENCODE_Primary"; havana_gene "OTTMUSG00000003538.1"; havana_transcript "OTTMUST00000182238.1";
chr11	HAVANA	CDS	115678188	115678390	0	+	2	gene_id "ENSMUSG00000020747.19"; transcript_id "ENSMUST00000239299.2"; gene_type "protein_coding"; gene_name "Tmem94"; transcript_type "protein_coding"; transcript_name "Tmem94-208"; exon_number 5; exon_id "ENSMUSE00000585511.2"; level 2; protein_id "ENSMUSP00000159201.2"; mgi_id "MGI:1919197"; tag "CAGE_supported_TSS"; tag "inferred_transcript_model"; tag "basic"; tag "Ensembl_canonical"; tag "GENCODE_Primary"; havana_gene "OTTMUSG00000003538.1"; havana_transcript "OTTMUST00000182238.1";
chr11	HAVANA	exon	115679065	115679216	0	+	.	gene_id "ENSMUSG00000020747.19"; transcript_id "ENSMUST00000093912.11"; gene_type "protein_coding"; gene_name "Tmem94"; transcript_type "protein_coding"; transcript_name "Tmem94-201"; exon_number 7; exon_id "ENSMUSE00000585510.2"; level 2; protein_id "ENSMUSP00000091440.5"; transcript_support_level "1"; mgi_id "MGI:1919197"; tag "basic"; tag "appris_principal_1"; tag "CCDS"; ccdsid "CCDS25646.1"; havana_gene "OTTMUSG00000003538.1"; havana_transcript "OTTMUST00000007582.1";
chr11	HAVANA	CDS	115679065	115679216	0	+	0	gene_id "ENSMUSG00000020747.19"; transcript_id "ENSMUST00000093912.11"; gene_type "protein_coding"; gene_name "Tmem94"; transcript_type "protein_coding"; transcript_name "Tmem94-201"; exon_number 7; exon_id "ENSMUSE00000585510.2"; level 2; protein_id "ENSMUSP00000091440.5"; transcript_support_level "1"; mgi_id "MGI:1919197"; tag "basic"; tag "appris_principal_1"; tag "CCDS"; ccdsid "CCDS25646.1"; havana_gene "OTTMUSG00000003538.1"; havana_transcript "OTTMUST00000007582.1";
chr11	HAVANA	exon	115679065	115679216	0	+	.	gene_id "ENSMUSG00000020747.19"; transcript_id "ENSMUST00000103033.8"; gene_type "protein_coding"; gene_name "Tmem94"; transcript_type "protein_coding"; transcript_name "Tmem94-202"; exon_number 9; exon_id "ENSMUSE00000585510.2"; level 2; protein_id "ENSMUSP00000099322.2"; transcript_support_level "2"; mgi_id "MGI:1919197"; tag "alternative_5_UTR"; tag "basic"; tag "appris_principal_1"; tag "CCDS"; ccdsid "CCDS25646.1"; havana_gene "OTTMUSG00000003538.1"; havana_transcript "OTTMUST00000007583.1";
chr11	HAVANA	CDS	115679065	115679216	0	+	0	gene_id "ENSMUSG00000020747.19"; transcript_id "ENSMUST00000103033.8"; gene_type "protein_coding"; gene_name "Tmem94"; transcript_type "protein_coding"; transcript_name "Tmem94-202"; exon_number 9; exon_id "ENSMUSE00000585510.2"; level 2; protein_id "ENSMUSP00000099322.2"; transcript_support_level "2"; mgi_id "MGI:1919197"; tag "alternative_5_UTR"; tag "basic"; tag "appris_principal_1"; tag "CCDS"; ccdsid "CCDS25646.1"; havana_gene "OTTMUSG00000003538.1"; havana_transcript "OTTMUST00000007583.1";
chr11	HAVANA	exon	115679065	115679216	0	+	.	gene_id "ENSMUSG00000020747.19"; transcript_id "ENSMUST00000239299.2"; gene_type "protein_coding"; gene_name "Tmem94"; transcript_type "protein_coding"; transcript_name "Tmem94-208"; exon_number 6; exon_id "ENSMUSE00000585510.2"; level 2; protein_id "ENSMUSP00000159201.2"; mgi_id "MGI:1919197"; tag "CAGE_supported_TSS"; tag "inferred_transcript_model"; tag "basic"; tag "Ensembl_canonical"; tag "GENCODE_Primary"; havana_gene "OTTMUSG00000003538.1"; havana_transcript "OTTMUST00000182238.1";
chr11	HAVANA	CDS	115679065	115679216	0	+	0	gene_id "ENSMUSG00000020747.19"; transcript_id "ENSMUST00000239299.2"; gene_type "protein_coding"; gene_name "Tmem94"; transcript_type "protein_coding"; transcript_name "Tmem94-208"; exon_number 6; exon_id "ENSMUSE00000585510.2"; level 2; protein_id "ENSMUSP00000159201.2"; mgi_id "MGI:1919197"; tag "CAGE_supported_TSS"; tag "inferred_transcript_model"; tag "basic"; tag "Ensembl_canonical"; tag "GENCODE_Primary"; havana_gene "OTTMUSG00000003538.1"; havana_transcript "OTTMUST00000182238.1";
chr11	HAVANA	exon	115679489	115679591	0	+	.	gene_id "ENSMUSG00000020747.19"; transcript_id "ENSMUST00000093912.11"; gene_type "protein_coding"; gene_name "Tmem94"; transcript_type "protein_coding"; transcript_name "Tmem94-201"; exon_number 8; exon_id "ENSMUSE00000585509.2"; level 2; protein_id "ENSMUSP00000091440.5"; transcript_support_level "1"; mgi_id "MGI:1919197"; tag "basic"; tag "appris_principal_1"; tag "CCDS"; ccdsid "CCDS25646.1"; havana_gene "OTTMUSG00000003538.1"; havana_transcript "OTTMUST00000007582.1";
chr11	HAVANA	CDS	115679489	115679591	0	+	1	gene_id "ENSMUSG00000020747.19"; transcript_id "ENSMUST00000093912.11"; gene_type "protein_coding"; gene_name "Tmem94"; transcript_type "protein_coding"; transcript_name "Tmem94-201"; exon_number 8; exon_id "ENSMUSE00000585509.2"; level 2; protein_id "ENSMUSP00000091440.5"; transcript_support_level "1"; mgi_id "MGI:1919197"; tag "basic"; tag "appris_principal_1"; tag "CCDS"; ccdsid "CCDS25646.1"; havana_gene "OTTMUSG00000003538.1"; havana_transcript "OTTMUST00000007582.1";
chr11	HAVANA	exon	115679489	115679591	0	+	.	gene_id "ENSMUSG00000020747.19"; transcript_id "ENSMUST00000103033.8"; gene_type "protein_coding"; gene_name "Tmem94"; transcript_type "protein_coding"; transcript_name "Tmem94-202"; exon_number 10; exon_id "ENSMUSE00000585509.2"; level 2; protein_id "ENSMUSP00000099322.2"; transcript_support_level "2"; mgi_id "MGI:1919197"; tag "alternative_5_UTR"; tag "basic"; tag "appris_principal_1"; tag "CCDS"; ccdsid "CCDS25646.1"; havana_gene "OTTMUSG00000003538.1"; havana_transcript "OTTMUST00000007583.1";
chr11	HAVANA	CDS	115679489	115679591	0	+	1	gene_id "ENSMUSG00000020747.19"; transcript_id "ENSMUST00000103033.8"; gene_type "protein_coding"; gene_name "Tmem94"; transcript_type "protein_coding"; transcript_name "Tmem94-202"; exon_number 10; exon_id "ENSMUSE00000585509.2"; level 2; protein_id "ENSMUSP00000099322.2"; transcript_support_level "2"; mgi_id "MGI:1919197"; tag "alternative_5_UTR"; tag "basic"; tag "appris_principal_1"; tag "CCDS"; ccdsid "CCDS25646.1"; havana_gene "OTTMUSG00000003538.1"; havana_transcript "OTTMUST00000007583.1";
chr11	HAVANA	exon	115679489	115679591	0	+	.	gene_id "ENSMUSG00000020747.19"; transcript_id "ENSMUST00000239299.2"; gene_type "protein_coding"; gene_name "Tmem94"; transcript_type "protein_coding"; transcript_name "Tmem94-208"; exon_number 7; exon_id "ENSMUSE00000585509.2"; level 2; protein_id "ENSMUSP00000159201.2"; mgi_id "MGI:1919197"; tag "CAGE_supported_TSS"; tag "inferred_transcript_model"; tag "basic"; tag "Ensembl_canonical"; tag "GENCODE_Primary"; havana_gene "OTTMUSG00000003538.1"; havana_transcript "OTTMUST00000182238.1";
chr11	HAVANA	CDS	115679489	115679591	0	+	1	gene_id "ENSMUSG00000020747.19"; transcript_id "ENSMUST00000239299.2"; gene_type "protein_coding"; gene_name "Tmem94"; transcript_type "protein_coding"; transcript_name "Tmem94-208"; exon_number 7; exon_id "ENSMUSE00000585509.2"; level 2; protein_id "ENSMUSP00000159201.2"; mgi_id "MGI:1919197"; tag "CAGE_supported_TSS"; tag "inferred_transcript_model"; tag "basic"; tag "Ensembl_canonical"; tag "GENCODE_Primary"; havana_gene "OTTMUSG00000003538.1"; havana_transcript "OTTMUST00000182238.1";
chr11	HAVANA	exon	115679771	115679857	0	+	.	gene_id "ENSMUSG00000020747.19"; transcript_id "ENSMUST00000093912.11"; gene_type "protein_coding"; gene_name "Tmem94"; transcript_type "protein_coding"; transcript_name "Tmem94-201"; exon_number 9; exon_id "ENSMUSE00000661083.2"; level 2; protein_id "ENSMUSP00000091440.5"; transcript_support_level "1"; mgi_id "MGI:1919197"; tag "basic"; tag "appris_principal_1"; tag "CCDS"; ccdsid "CCDS25646.1"; havana_gene "OTTMUSG00000003538.1"; havana_transcript "OTTMUST00000007582.1";
chr11	HAVANA	CDS	115679771	115679857	0	+	0	gene_id "ENSMUSG00000020747.19"; transcript_id "ENSMUST00000093912.11"; gene_type "protein_coding"; gene_name "Tmem94"; transcript_type "protein_coding"; transcript_name "Tmem94-201"; exon_number 9; exon_id "ENSMUSE00000661083.2"; level 2; protein_id "ENSMUSP00000091440.5"; transcript_support_level "1"; mgi_id "MGI:1919197"; tag "basic"; tag "appris_principal_1"; tag "CCDS"; ccdsid "CCDS25646.1"; havana_gene "OTTMUSG00000003538.1"; havana_transcript "OTTMUST00000007582.1";
chr11	HAVANA	exon	115679771	115679857	0	+	.	gene_id "ENSMUSG00000020747.19"; transcript_id "ENSMUST00000103033.8"; gene_type "protein_coding"; gene_name "Tmem94"; transcript_type "protein_coding"; transcript_name "Tmem94-202"; exon_number 11; exon_id "ENSMUSE00000661083.2"; level 2; protein_id "ENSMUSP00000099322.2"; transcript_support_level "2"; mgi_id "MGI:1919197"; tag "alternative_5_UTR"; tag "basic"; tag "appris_principal_1"; tag "CCDS"; ccdsid "CCDS25646.1"; havana_gene "OTTMUSG00000003538.1"; havana_transcript "OTTMUST00000007583.1";
chr11	HAVANA	CDS	115679771	115679857	0	+	0	gene_id "ENSMUSG00000020747.19"; transcript_id "ENSMUST00000103033.8"; gene_type "protein_coding"; gene_name "Tmem94"; transcript_type "protein_coding"; transcript_name "Tmem94-202"; exon_number 11; exon_id "ENSMUSE00000661083.2"; level 2; protein_id "ENSMUSP00000099322.2"; transcript_support_level "2"; mgi_id "MGI:1919197"; tag "alternative_5_UTR"; tag "basic"; tag "appris_principal_1"; tag "CCDS"; ccdsid "CCDS25646.1"; havana_gene "OTTMUSG00000003538.1"; havana_transcript "OTTMUST00000007583.1";
chr11	HAVANA	exon	115679771	115679857	0	+	.	gene_id "ENSMUSG00000020747.19"; transcript_id "ENSMUST00000239299.2"; gene_type "protein_coding"; gene_name "Tmem94"; transcript_type "protein_coding"; transcript_name "Tmem94-208"; exon_number 8; exon_id "ENSMUSE00000661083.2"; level 2; protein_id "ENSMUSP00000159201.2"; mgi_id "MGI:1919197"; tag "CAGE_supported_TSS"; tag "inferred_transcript_model"; tag "basic"; tag "Ensembl_canonical"; tag "GENCODE_Primary"; havana_gene "OTTMUSG00000003538.1"; havana_transcript "OTTMUST00000182238.1";
chr11	HAVANA	CDS	115679771	115679857	0	+	0	gene_id "ENSMUSG00000020747.19"; transcript_id "ENSMUST00000239299.2"; gene_type "protein_coding"; gene_name "Tmem94"; transcript_type "protein_coding"; transcript_name "Tmem94-208"; exon_number 8; exon_id "ENSMUSE00000661083.2"; level 2; protein_id "ENSMUSP00000159201.2"; mgi_id "MGI:1919197"; tag "CAGE_supported_TSS"; tag "inferred_transcript_model"; tag "basic"; tag "Ensembl_canonical"; tag "GENCODE_Primary"; havana_gene "OTTMUSG00000003538.1"; havana_transcript "OTTMUST00000182238.1";
chr11	HAVANA	exon	115679780	115679857	0	+	.	gene_id "ENSMUSG00000020747.19"; transcript_id "ENSMUST00000125918.2"; gene_type "protein_coding"; gene_name "Tmem94"; transcript_type "protein_coding"; transcript_name "Tmem94-204"; exon_number 1; exon_id "ENSMUSE00000742243.2"; level 2; protein_id "ENSMUSP00000116666.2"; transcript_support_level "3"; mgi_id "MGI:1919197"; tag "mRNA_start_NF"; tag "mRNA_end_NF"; tag "cds_start_NF"; tag "cds_end_NF"; havana_gene "OTTMUSG00000003538.1"; havana_transcript "OTTMUST00000007588.1";
chr11	HAVANA	CDS	115679780	115679857	0	+	0	gene_id "ENSMUSG00000020747.19"; transcript_id "ENSMUST00000125918.2"; gene_type "protein_coding"; gene_name "Tmem94"; transcript_type "protein_coding"; transcript_name "Tmem94-204"; exon_number 1; exon_id "ENSMUSE00000742243.2"; level 2; protein_id "ENSMUSP00000116666.2"; transcript_support_level "3"; mgi_id "MGI:1919197"; tag "mRNA_start_NF"; tag "mRNA_end_NF"; tag "cds_start_NF"; tag "cds_end_NF"; havana_gene "OTTMUSG00000003538.1"; havana_transcript "OTTMUST00000007588.1";
chr11	HAVANA	transcript	115679780	115682804	0	+	.	gene_id "ENSMUSG00000020747.19"; transcript_id "ENSMUST00000125918.2"; gene_type "protein_coding"; gene_name "Tmem94"; transcript_type "protein_coding"; transcript_name "Tmem94-204"; level 2; protein_id "ENSMUSP00000116666.2"; transcript_support_level "3"; mgi_id "MGI:1919197"; tag "mRNA_start_NF"; tag "mRNA_end_NF"; tag "cds_start_NF"; tag "cds_end_NF"; havana_gene "OTTMUSG00000003538.1"; havana_transcript "OTTMUST00000007588.1";
chr11	HAVANA	exon	115680070	115680186	0	+	.	gene_id "ENSMUSG00000020747.19"; transcript_id "ENSMUST00000093912.11"; gene_type "protein_coding"; gene_name "Tmem94"; transcript_type "protein_coding"; transcript_name "Tmem94-201"; exon_number 10; exon_id "ENSMUSE00000585508.2"; level 2; protein_id "ENSMUSP00000091440.5"; transcript_support_level "1"; mgi_id "MGI:1919197"; tag "basic"; tag "appris_principal_1"; tag "CCDS"; ccdsid "CCDS25646.1"; havana_gene "OTTMUSG00000003538.1"; havana_transcript "OTTMUST00000007582.1";
chr11	HAVANA	CDS	115680070	115680186	0	+	0	gene_id "ENSMUSG00000020747.19"; transcript_id "ENSMUST00000093912.11"; gene_type "protein_coding"; gene_name "Tmem94"; transcript_type "protein_coding"; transcript_name "Tmem94-201"; exon_number 10; exon_id "ENSMUSE00000585508.2"; level 2; protein_id "ENSMUSP00000091440.5"; transcript_support_level "1"; mgi_id "MGI:1919197"; tag "basic"; tag "appris_principal_1"; tag "CCDS"; ccdsid "CCDS25646.1"; havana_gene "OTTMUSG00000003538.1"; havana_transcript "OTTMUST00000007582.1";
chr11	HAVANA	exon	115680070	115680186	0	+	.	gene_id "ENSMUSG00000020747.19"; transcript_id "ENSMUST00000103033.8"; gene_type "protein_coding"; gene_name "Tmem94"; transcript_type "protein_coding"; transcript_name "Tmem94-202"; exon_number 12; exon_id "ENSMUSE00000585508.2"; level 2; protein_id "ENSMUSP00000099322.2"; transcript_support_level "2"; mgi_id "MGI:1919197"; tag "alternative_5_UTR"; tag "basic"; tag "appris_principal_1"; tag "CCDS"; ccdsid "CCDS25646.1"; havana_gene "OTTMUSG00000003538.1"; havana_transcript "OTTMUST00000007583.1";
chr11	HAVANA	CDS	115680070	115680186	0	+	0	gene_id "ENSMUSG00000020747.19"; transcript_id "ENSMUST00000103033.8"; gene_type "protein_coding"; gene_name "Tmem94"; transcript_type "protein_coding"; transcript_name "Tmem94-202"; exon_number 12; exon_id "ENSMUSE00000585508.2"; level 2; protein_id "ENSMUSP00000099322.2"; transcript_support_level "2"; mgi_id "MGI:1919197"; tag "alternative_5_UTR"; tag "basic"; tag "appris_principal_1"; tag "CCDS"; ccdsid "CCDS25646.1"; havana_gene "OTTMUSG00000003538.1"; havana_transcript "OTTMUST00000007583.1";
chr11	HAVANA	exon	115680070	115680186	0	+	.	gene_id "ENSMUSG00000020747.19"; transcript_id "ENSMUST00000239299.2"; gene_type "protein_coding"; gene_name "Tmem94"; transcript_type "protein_coding"; transcript_name "Tmem94-208"; exon_number 9; exon_id "ENSMUSE00000585508.2"; level 2; protein_id "ENSMUSP00000159201.2"; mgi_id "MGI:1919197"; tag "CAGE_supported_TSS"; tag "inferred_transcript_model"; tag "basic"; tag "Ensembl_canonical"; tag "GENCODE_Primary"; havana_gene "OTTMUSG00000003538.1"; havana_transcript "OTTMUST00000182238.1";
chr11	HAVANA	CDS	115680070	115680186	0	+	0	gene_id "ENSMUSG00000020747.19"; transcript_id "ENSMUST00000239299.2"; gene_type "protein_coding"; gene_name "Tmem94"; transcript_type "protein_coding"; transcript_name "Tmem94-208"; exon_number 9; exon_id "ENSMUSE00000585508.2"; level 2; protein_id "ENSMUSP00000159201.2"; mgi_id "MGI:1919197"; tag "CAGE_supported_TSS"; tag "inferred_transcript_model"; tag "basic"; tag "Ensembl_canonical"; tag "GENCODE_Primary"; havana_gene "OTTMUSG00000003538.1"; havana_transcript "OTTMUST00000182238.1";
chr11	HAVANA	exon	115680070	115680186	0	+	.	gene_id "ENSMUSG00000020747.19"; transcript_id "ENSMUST00000125918.2"; gene_type "protein_coding"; gene_name "Tmem94"; transcript_type "protein_coding"; transcript_name "Tmem94-204"; exon_number 2; exon_id "ENSMUSE00000585508.2"; level 2; protein_id "ENSMUSP00000116666.2"; transcript_support_level "3"; mgi_id "MGI:1919197"; tag "mRNA_start_NF"; tag "mRNA_end_NF"; tag "cds_start_NF"; tag "cds_end_NF"; havana_gene "OTTMUSG00000003538.1"; havana_transcript "OTTMUST00000007588.1";
chr11	HAVANA	CDS	115680070	115680186	0	+	0	gene_id "ENSMUSG00000020747.19"; transcript_id "ENSMUST00000125918.2"; gene_type "protein_coding"; gene_name "Tmem94"; transcript_type "protein_coding"; transcript_name "Tmem94-204"; exon_number 2; exon_id "ENSMUSE00000585508.2"; level 2; protein_id "ENSMUSP00000116666.2"; transcript_support_level "3"; mgi_id "MGI:1919197"; tag "mRNA_start_NF"; tag "mRNA_end_NF"; tag "cds_start_NF"; tag "cds_end_NF"; havana_gene "OTTMUSG00000003538.1"; havana_transcript "OTTMUST00000007588.1";
chr11	HAVANA	exon	115680445	115680501	0	+	.	gene_id "ENSMUSG00000020747.19"; transcript_id "ENSMUST00000093912.11"; gene_type "protein_coding"; gene_name "Tmem94"; transcript_type "protein_coding"; transcript_name "Tmem94-201"; exon_number 11; exon_id "ENSMUSE00000585507.2"; level 2; protein_id "ENSMUSP00000091440.5"; transcript_support_level "1"; mgi_id "MGI:1919197"; tag "basic"; tag "appris_principal_1"; tag "CCDS"; ccdsid "CCDS25646.1"; havana_gene "OTTMUSG00000003538.1"; havana_transcript "OTTMUST00000007582.1";
chr11	HAVANA	CDS	115680445	115680501	0	+	0	gene_id "ENSMUSG00000020747.19"; transcript_id "ENSMUST00000093912.11"; gene_type "protein_coding"; gene_name "Tmem94"; transcript_type "protein_coding"; transcript_name "Tmem94-201"; exon_number 11; exon_id "ENSMUSE00000585507.2"; level 2; protein_id "ENSMUSP00000091440.5"; transcript_support_level "1"; mgi_id "MGI:1919197"; tag "basic"; tag "appris_principal_1"; tag "CCDS"; ccdsid "CCDS25646.1"; havana_gene "OTTMUSG00000003538.1"; havana_transcript "OTTMUST00000007582.1";
chr11	HAVANA	exon	115680445	115680501	0	+	.	gene_id "ENSMUSG00000020747.19"; transcript_id "ENSMUST00000103033.8"; gene_type "protein_coding"; gene_name "Tmem94"; transcript_type "protein_coding"; transcript_name "Tmem94-202"; exon_number 13; exon_id "ENSMUSE00000585507.2"; level 2; protein_id "ENSMUSP00000099322.2"; transcript_support_level "2"; mgi_id "MGI:1919197"; tag "alternative_5_UTR"; tag "basic"; tag "appris_principal_1"; tag "CCDS"; ccdsid "CCDS25646.1"; havana_gene "OTTMUSG00000003538.1"; havana_transcript "OTTMUST00000007583.1";
chr11	HAVANA	CDS	115680445	115680501	0	+	0	gene_id "ENSMUSG00000020747.19"; transcript_id "ENSMUST00000103033.8"; gene_type "protein_coding"; gene_name "Tmem94"; transcript_type "protein_coding"; transcript_name "Tmem94-202"; exon_number 13; exon_id "ENSMUSE00000585507.2"; level 2; protein_id "ENSMUSP00000099322.2"; transcript_support_level "2"; mgi_id "MGI:1919197"; tag "alternative_5_UTR"; tag "basic"; tag "appris_principal_1"; tag "CCDS"; ccdsid "CCDS25646.1"; havana_gene "OTTMUSG00000003538.1"; havana_transcript "OTTMUST00000007583.1";
chr11	HAVANA	exon	115680445	115680501	0	+	.	gene_id "ENSMUSG00000020747.19"; transcript_id "ENSMUST00000239299.2"; gene_type "protein_coding"; gene_name "Tmem94"; transcript_type "protein_coding"; transcript_name "Tmem94-208"; exon_number 10; exon_id "ENSMUSE00000585507.2"; level 2; protein_id "ENSMUSP00000159201.2"; mgi_id "MGI:1919197"; tag "CAGE_supported_TSS"; tag "inferred_transcript_model"; tag "basic"; tag "Ensembl_canonical"; tag "GENCODE_Primary"; havana_gene "OTTMUSG00000003538.1"; havana_transcript "OTTMUST00000182238.1";
chr11	HAVANA	CDS	115680445	115680501	0	+	0	gene_id "ENSMUSG00000020747.19"; transcript_id "ENSMUST00000239299.2"; gene_type "protein_coding"; gene_name "Tmem94"; transcript_type "protein_coding"; transcript_name "Tmem94-208"; exon_number 10; exon_id "ENSMUSE00000585507.2"; level 2; protein_id "ENSMUSP00000159201.2"; mgi_id "MGI:1919197"; tag "CAGE_supported_TSS"; tag "inferred_transcript_model"; tag "basic"; tag "Ensembl_canonical"; tag "GENCODE_Primary"; havana_gene "OTTMUSG00000003538.1"; havana_transcript "OTTMUST00000182238.1";
chr11	HAVANA	exon	115680445	115680501	0	+	.	gene_id "ENSMUSG00000020747.19"; transcript_id "ENSMUST00000125918.2"; gene_type "protein_coding"; gene_name "Tmem94"; transcript_type "protein_coding"; transcript_name "Tmem94-204"; exon_number 3; exon_id "ENSMUSE00000585507.2"; level 2; protein_id "ENSMUSP00000116666.2"; transcript_support_level "3"; mgi_id "MGI:1919197"; tag "mRNA_start_NF"; tag "mRNA_end_NF"; tag "cds_start_NF"; tag "cds_end_NF"; havana_gene "OTTMUSG00000003538.1"; havana_transcript "OTTMUST00000007588.1";
chr11	HAVANA	CDS	115680445	115680501	0	+	0	gene_id "ENSMUSG00000020747.19"; transcript_id "ENSMUST00000125918.2"; gene_type "protein_coding"; gene_name "Tmem94"; transcript_type "protein_coding"; transcript_name "Tmem94-204"; exon_number 3; exon_id "ENSMUSE00000585507.2"; level 2; protein_id "ENSMUSP00000116666.2"; transcript_support_level "3"; mgi_id "MGI:1919197"; tag "mRNA_start_NF"; tag "mRNA_end_NF"; tag "cds_start_NF"; tag "cds_end_NF"; havana_gene "OTTMUSG00000003538.1"; havana_transcript "OTTMUST00000007588.1";
chr11	HAVANA	exon	115680751	115680855	0	+	.	gene_id "ENSMUSG00000020747.19"; transcript_id "ENSMUST00000093912.11"; gene_type "protein_coding"; gene_name "Tmem94"; transcript_type "protein_coding"; transcript_name "Tmem94-201"; exon_number 12; exon_id "ENSMUSE00000585506.2"; level 2; protein_id "ENSMUSP00000091440.5"; transcript_support_level "1"; mgi_id "MGI:1919197"; tag "basic"; tag "appris_principal_1"; tag "CCDS"; ccdsid "CCDS25646.1"; havana_gene "OTTMUSG00000003538.1"; havana_transcript "OTTMUST00000007582.1";
chr11	HAVANA	CDS	115680751	115680855	0	+	0	gene_id "ENSMUSG00000020747.19"; transcript_id "ENSMUST00000093912.11"; gene_type "protein_coding"; gene_name "Tmem94"; transcript_type "protein_coding"; transcript_name "Tmem94-201"; exon_number 12; exon_id "ENSMUSE00000585506.2"; level 2; protein_id "ENSMUSP00000091440.5"; transcript_support_level "1"; mgi_id "MGI:1919197"; tag "basic"; tag "appris_principal_1"; tag "CCDS"; ccdsid "CCDS25646.1"; havana_gene "OTTMUSG00000003538.1"; havana_transcript "OTTMUST00000007582.1";
chr11	HAVANA	exon	115680751	115680855	0	+	.	gene_id "ENSMUSG00000020747.19"; transcript_id "ENSMUST00000103033.8"; gene_type "protein_coding"; gene_name "Tmem94"; transcript_type "protein_coding"; transcript_name "Tmem94-202"; exon_number 14; exon_id "ENSMUSE00000585506.2"; level 2; protein_id "ENSMUSP00000099322.2"; transcript_support_level "2"; mgi_id "MGI:1919197"; tag "alternative_5_UTR"; tag "basic"; tag "appris_principal_1"; tag "CCDS"; ccdsid "CCDS25646.1"; havana_gene "OTTMUSG00000003538.1"; havana_transcript "OTTMUST00000007583.1";
chr11	HAVANA	CDS	115680751	115680855	0	+	0	gene_id "ENSMUSG00000020747.19"; transcript_id "ENSMUST00000103033.8"; gene_type "protein_coding"; gene_name "Tmem94"; transcript_type "protein_coding"; transcript_name "Tmem94-202"; exon_number 14; exon_id "ENSMUSE00000585506.2"; level 2; protein_id "ENSMUSP00000099322.2"; transcript_support_level "2"; mgi_id "MGI:1919197"; tag "alternative_5_UTR"; tag "basic"; tag "appris_principal_1"; tag "CCDS"; ccdsid "CCDS25646.1"; havana_gene "OTTMUSG00000003538.1"; havana_transcript "OTTMUST00000007583.1";
chr11	HAVANA	exon	115680751	115680855	0	+	.	gene_id "ENSMUSG00000020747.19"; transcript_id "ENSMUST00000239299.2"; gene_type "protein_coding"; gene_name "Tmem94"; transcript_type "protein_coding"; transcript_name "Tmem94-208"; exon_number 11; exon_id "ENSMUSE00000585506.2"; level 2; protein_id "ENSMUSP00000159201.2"; mgi_id "MGI:1919197"; tag "CAGE_supported_TSS"; tag "inferred_transcript_model"; tag "basic"; tag "Ensembl_canonical"; tag "GENCODE_Primary"; havana_gene "OTTMUSG00000003538.1"; havana_transcript "OTTMUST00000182238.1";
chr11	HAVANA	CDS	115680751	115680855	0	+	0	gene_id "ENSMUSG00000020747.19"; transcript_id "ENSMUST00000239299.2"; gene_type "protein_coding"; gene_name "Tmem94"; transcript_type "protein_coding"; transcript_name "Tmem94-208"; exon_number 11; exon_id "ENSMUSE00000585506.2"; level 2; protein_id "ENSMUSP00000159201.2"; mgi_id "MGI:1919197"; tag "CAGE_supported_TSS"; tag "inferred_transcript_model"; tag "basic"; tag "Ensembl_canonical"; tag "GENCODE_Primary"; havana_gene "OTTMUSG00000003538.1"; havana_transcript "OTTMUST00000182238.1";
chr11	HAVANA	exon	115680751	115680855	0	+	.	gene_id "ENSMUSG00000020747.19"; transcript_id "ENSMUST00000125918.2"; gene_type "protein_coding"; gene_name "Tmem94"; transcript_type "protein_coding"; transcript_name "Tmem94-204"; exon_number 4; exon_id "ENSMUSE00000585506.2"; level 2; protein_id "ENSMUSP00000116666.2"; transcript_support_level "3"; mgi_id "MGI:1919197"; tag "mRNA_start_NF"; tag "mRNA_end_NF"; tag "cds_start_NF"; tag "cds_end_NF"; havana_gene "OTTMUSG00000003538.1"; havana_transcript "OTTMUST00000007588.1";
chr11	HAVANA	CDS	115680751	115680855	0	+	0	gene_id "ENSMUSG00000020747.19"; transcript_id "ENSMUST00000125918.2"; gene_type "protein_coding"; gene_name "Tmem94"; transcript_type "protein_coding"; transcript_name "Tmem94-204"; exon_number 4; exon_id "ENSMUSE00000585506.2"; level 2; protein_id "ENSMUSP00000116666.2"; transcript_support_level "3"; mgi_id "MGI:1919197"; tag "mRNA_start_NF"; tag "mRNA_end_NF"; tag "cds_start_NF"; tag "cds_end_NF"; havana_gene "OTTMUSG00000003538.1"; havana_transcript "OTTMUST00000007588.1";
chr11	HAVANA	exon	115680996	115681160	0	+	.	gene_id "ENSMUSG00000020747.19"; transcript_id "ENSMUST00000093912.11"; gene_type "protein_coding"; gene_name "Tmem94"; transcript_type "protein_coding"; transcript_name "Tmem94-201"; exon_number 13; exon_id "ENSMUSE00000585505.2"; level 2; protein_id "ENSMUSP00000091440.5"; transcript_support_level "1"; mgi_id "MGI:1919197"; tag "basic"; tag "appris_principal_1"; tag "CCDS"; ccdsid "CCDS25646.1"; havana_gene "OTTMUSG00000003538.1"; havana_transcript "OTTMUST00000007582.1";
chr11	HAVANA	CDS	115680996	115681160	0	+	0	gene_id "ENSMUSG00000020747.19"; transcript_id "ENSMUST00000093912.11"; gene_type "protein_coding"; gene_name "Tmem94"; transcript_type "protein_coding"; transcript_name "Tmem94-201"; exon_number 13; exon_id "ENSMUSE00000585505.2"; level 2; protein_id "ENSMUSP00000091440.5"; transcript_support_level "1"; mgi_id "MGI:1919197"; tag "basic"; tag "appris_principal_1"; tag "CCDS"; ccdsid "CCDS25646.1"; havana_gene "OTTMUSG00000003538.1"; havana_transcript "OTTMUST00000007582.1";
chr11	HAVANA	exon	115680996	115681160	0	+	.	gene_id "ENSMUSG00000020747.19"; transcript_id "ENSMUST00000103033.8"; gene_type "protein_coding"; gene_name "Tmem94"; transcript_type "protein_coding"; transcript_name "Tmem94-202"; exon_number 15; exon_id "ENSMUSE00000585505.2"; level 2; protein_id "ENSMUSP00000099322.2"; transcript_support_level "2"; mgi_id "MGI:1919197"; tag "alternative_5_UTR"; tag "basic"; tag "appris_principal_1"; tag "CCDS"; ccdsid "CCDS25646.1"; havana_gene "OTTMUSG00000003538.1"; havana_transcript "OTTMUST00000007583.1";
chr11	HAVANA	CDS	115680996	115681160	0	+	0	gene_id "ENSMUSG00000020747.19"; transcript_id "ENSMUST00000103033.8"; gene_type "protein_coding"; gene_name "Tmem94"; transcript_type "protein_coding"; transcript_name "Tmem94-202"; exon_number 15; exon_id "ENSMUSE00000585505.2"; level 2; protein_id "ENSMUSP00000099322.2"; transcript_support_level "2"; mgi_id "MGI:1919197"; tag "alternative_5_UTR"; tag "basic"; tag "appris_principal_1"; tag "CCDS"; ccdsid "CCDS25646.1"; havana_gene "OTTMUSG00000003538.1"; havana_transcript "OTTMUST00000007583.1";
chr11	HAVANA	exon	115680996	115681160	0	+	.	gene_id "ENSMUSG00000020747.19"; transcript_id "ENSMUST00000239299.2"; gene_type "protein_coding"; gene_name "Tmem94"; transcript_type "protein_coding"; transcript_name "Tmem94-208"; exon_number 12; exon_id "ENSMUSE00000585505.2"; level 2; protein_id "ENSMUSP00000159201.2"; mgi_id "MGI:1919197"; tag "CAGE_supported_TSS"; tag "inferred_transcript_model"; tag "basic"; tag "Ensembl_canonical"; tag "GENCODE_Primary"; havana_gene "OTTMUSG00000003538.1"; havana_transcript "OTTMUST00000182238.1";
chr11	HAVANA	CDS	115680996	115681160	0	+	0	gene_id "ENSMUSG00000020747.19"; transcript_id "ENSMUST00000239299.2"; gene_type "protein_coding"; gene_name "Tmem94"; transcript_type "protein_coding"; transcript_name "Tmem94-208"; exon_number 12; exon_id "ENSMUSE00000585505.2"; level 2; protein_id "ENSMUSP00000159201.2"; mgi_id "MGI:1919197"; tag "CAGE_supported_TSS"; tag "inferred_transcript_model"; tag "basic"; tag "Ensembl_canonical"; tag "GENCODE_Primary"; havana_gene "OTTMUSG00000003538.1"; havana_transcript "OTTMUST00000182238.1";
chr11	HAVANA	exon	115680996	115681160	0	+	.	gene_id "ENSMUSG00000020747.19"; transcript_id "ENSMUST00000125918.2"; gene_type "protein_coding"; gene_name "Tmem94"; transcript_type "protein_coding"; transcript_name "Tmem94-204"; exon_number 5; exon_id "ENSMUSE00000585505.2"; level 2; protein_id "ENSMUSP00000116666.2"; transcript_support_level "3"; mgi_id "MGI:1919197"; tag "mRNA_start_NF"; tag "mRNA_end_NF"; tag "cds_start_NF"; tag "cds_end_NF"; havana_gene "OTTMUSG00000003538.1"; havana_transcript "OTTMUST00000007588.1";
chr11	HAVANA	CDS	115680996	115681160	0	+	0	gene_id "ENSMUSG00000020747.19"; transcript_id "ENSMUST00000125918.2"; gene_type "protein_coding"; gene_name "Tmem94"; transcript_type "protein_coding"; transcript_name "Tmem94-204"; exon_number 5; exon_id "ENSMUSE00000585505.2"; level 2; protein_id "ENSMUSP00000116666.2"; transcript_support_level "3"; mgi_id "MGI:1919197"; tag "mRNA_start_NF"; tag "mRNA_end_NF"; tag "cds_start_NF"; tag "cds_end_NF"; havana_gene "OTTMUSG00000003538.1"; havana_transcript "OTTMUST00000007588.1";
chr11	HAVANA	exon	115681793	115682002	0	+	.	gene_id "ENSMUSG00000020747.19"; transcript_id "ENSMUST00000093912.11"; gene_type "protein_coding"; gene_name "Tmem94"; transcript_type "protein_coding"; transcript_name "Tmem94-201"; exon_number 14; exon_id "ENSMUSE00000585504.2"; level 2; protein_id "ENSMUSP00000091440.5"; transcript_support_level "1"; mgi_id "MGI:1919197"; tag "basic"; tag "appris_principal_1"; tag "CCDS"; ccdsid "CCDS25646.1"; havana_gene "OTTMUSG00000003538.1"; havana_transcript "OTTMUST00000007582.1";
chr11	HAVANA	CDS	115681793	115682002	0	+	0	gene_id "ENSMUSG00000020747.19"; transcript_id "ENSMUST00000093912.11"; gene_type "protein_coding"; gene_name "Tmem94"; transcript_type "protein_coding"; transcript_name "Tmem94-201"; exon_number 14; exon_id "ENSMUSE00000585504.2"; level 2; protein_id "ENSMUSP00000091440.5"; transcript_support_level "1"; mgi_id "MGI:1919197"; tag "basic"; tag "appris_principal_1"; tag "CCDS"; ccdsid "CCDS25646.1"; havana_gene "OTTMUSG00000003538.1"; havana_transcript "OTTMUST00000007582.1";
chr11	HAVANA	exon	115681793	115682002	0	+	.	gene_id "ENSMUSG00000020747.19"; transcript_id "ENSMUST00000103033.8"; gene_type "protein_coding"; gene_name "Tmem94"; transcript_type "protein_coding"; transcript_name "Tmem94-202"; exon_number 16; exon_id "ENSMUSE00000585504.2"; level 2; protein_id "ENSMUSP00000099322.2"; transcript_support_level "2"; mgi_id "MGI:1919197"; tag "alternative_5_UTR"; tag "basic"; tag "appris_principal_1"; tag "CCDS"; ccdsid "CCDS25646.1"; havana_gene "OTTMUSG00000003538.1"; havana_transcript "OTTMUST00000007583.1";
chr11	HAVANA	CDS	115681793	115682002	0	+	0	gene_id "ENSMUSG00000020747.19"; transcript_id "ENSMUST00000103033.8"; gene_type "protein_coding"; gene_name "Tmem94"; transcript_type "protein_coding"; transcript_name "Tmem94-202"; exon_number 16; exon_id "ENSMUSE00000585504.2"; level 2; protein_id "ENSMUSP00000099322.2"; transcript_support_level "2"; mgi_id "MGI:1919197"; tag "alternative_5_UTR"; tag "basic"; tag "appris_principal_1"; tag "CCDS"; ccdsid "CCDS25646.1"; havana_gene "OTTMUSG00000003538.1"; havana_transcript "OTTMUST00000007583.1";
chr11	HAVANA	exon	115681793	115682002	0	+	.	gene_id "ENSMUSG00000020747.19"; transcript_id "ENSMUST00000239299.2"; gene_type "protein_coding"; gene_name "Tmem94"; transcript_type "protein_coding"; transcript_name "Tmem94-208"; exon_number 13; exon_id "ENSMUSE00000585504.2"; level 2; protein_id "ENSMUSP00000159201.2"; mgi_id "MGI:1919197"; tag "CAGE_supported_TSS"; tag "inferred_transcript_model"; tag "basic"; tag "Ensembl_canonical"; tag "GENCODE_Primary"; havana_gene "OTTMUSG00000003538.1"; havana_transcript "OTTMUST00000182238.1";
chr11	HAVANA	CDS	115681793	115682002	0	+	0	gene_id "ENSMUSG00000020747.19"; transcript_id "ENSMUST00000239299.2"; gene_type "protein_coding"; gene_name "Tmem94"; transcript_type "protein_coding"; transcript_name "Tmem94-208"; exon_number 13; exon_id "ENSMUSE00000585504.2"; level 2; protein_id "ENSMUSP00000159201.2"; mgi_id "MGI:1919197"; tag "CAGE_supported_TSS"; tag "inferred_transcript_model"; tag "basic"; tag "Ensembl_canonical"; tag "GENCODE_Primary"; havana_gene "OTTMUSG00000003538.1"; havana_transcript "OTTMUST00000182238.1";
chr11	HAVANA	exon	115681859	115682002	0	+	.	gene_id "ENSMUSG00000020747.19"; transcript_id "ENSMUST00000125918.2"; gene_type "protein_coding"; gene_name "Tmem94"; transcript_type "protein_coding"; transcript_name "Tmem94-204"; exon_number 6; exon_id "ENSMUSE00000786742.2"; level 2; protein_id "ENSMUSP00000116666.2"; transcript_support_level "3"; mgi_id "MGI:1919197"; tag "mRNA_start_NF"; tag "mRNA_end_NF"; tag "cds_start_NF"; tag "cds_end_NF"; havana_gene "OTTMUSG00000003538.1"; havana_transcript "OTTMUST00000007588.1";
chr11	HAVANA	CDS	115681859	115682002	0	+	0	gene_id "ENSMUSG00000020747.19"; transcript_id "ENSMUST00000125918.2"; gene_type "protein_coding"; gene_name "Tmem94"; transcript_type "protein_coding"; transcript_name "Tmem94-204"; exon_number 6; exon_id "ENSMUSE00000786742.2"; level 2; protein_id "ENSMUSP00000116666.2"; transcript_support_level "3"; mgi_id "MGI:1919197"; tag "mRNA_start_NF"; tag "mRNA_end_NF"; tag "cds_start_NF"; tag "cds_end_NF"; havana_gene "OTTMUSG00000003538.1"; havana_transcript "OTTMUST00000007588.1";
chr11	HAVANA	exon	115682573	115682804	0	+	.	gene_id "ENSMUSG00000020747.19"; transcript_id "ENSMUST00000125918.2"; gene_type "protein_coding"; gene_name "Tmem94"; transcript_type "protein_coding"; transcript_name "Tmem94-204"; exon_number 7; exon_id "ENSMUSE00000839836.2"; level 2; protein_id "ENSMUSP00000116666.2"; transcript_support_level "3"; mgi_id "MGI:1919197"; tag "mRNA_start_NF"; tag "mRNA_end_NF"; tag "cds_start_NF"; tag "cds_end_NF"; havana_gene "OTTMUSG00000003538.1"; havana_transcript "OTTMUST00000007588.1";
chr11	HAVANA	CDS	115682573	115682804	0	+	0	gene_id "ENSMUSG00000020747.19"; transcript_id "ENSMUST00000125918.2"; gene_type "protein_coding"; gene_name "Tmem94"; transcript_type "protein_coding"; transcript_name "Tmem94-204"; exon_number 7; exon_id "ENSMUSE00000839836.2"; level 2; protein_id "ENSMUSP00000116666.2"; transcript_support_level "3"; mgi_id "MGI:1919197"; tag "mRNA_start_NF"; tag "mRNA_end_NF"; tag "cds_start_NF"; tag "cds_end_NF"; havana_gene "OTTMUSG00000003538.1"; havana_transcript "OTTMUST00000007588.1";
chr11	HAVANA	exon	115682573	115682888	0	+	.	gene_id "ENSMUSG00000020747.19"; transcript_id "ENSMUST00000093912.11"; gene_type "protein_coding"; gene_name "Tmem94"; transcript_type "protein_coding"; transcript_name "Tmem94-201"; exon_number 15; exon_id "ENSMUSE00000585503.2"; level 2; protein_id "ENSMUSP00000091440.5"; transcript_support_level "1"; mgi_id "MGI:1919197"; tag "basic"; tag "appris_principal_1"; tag "CCDS"; ccdsid "CCDS25646.1"; havana_gene "OTTMUSG00000003538.1"; havana_transcript "OTTMUST00000007582.1";
chr11	HAVANA	CDS	115682573	115682888	0	+	0	gene_id "ENSMUSG00000020747.19"; transcript_id "ENSMUST00000093912.11"; gene_type "protein_coding"; gene_name "Tmem94"; transcript_type "protein_coding"; transcript_name "Tmem94-201"; exon_number 15; exon_id "ENSMUSE00000585503.2"; level 2; protein_id "ENSMUSP00000091440.5"; transcript_support_level "1"; mgi_id "MGI:1919197"; tag "basic"; tag "appris_principal_1"; tag "CCDS"; ccdsid "CCDS25646.1"; havana_gene "OTTMUSG00000003538.1"; havana_transcript "OTTMUST00000007582.1";
chr11	HAVANA	exon	115682573	115682888	0	+	.	gene_id "ENSMUSG00000020747.19"; transcript_id "ENSMUST00000103033.8"; gene_type "protein_coding"; gene_name "Tmem94"; transcript_type "protein_coding"; transcript_name "Tmem94-202"; exon_number 17; exon_id "ENSMUSE00000585503.2"; level 2; protein_id "ENSMUSP00000099322.2"; transcript_support_level "2"; mgi_id "MGI:1919197"; tag "alternative_5_UTR"; tag "basic"; tag "appris_principal_1"; tag "CCDS"; ccdsid "CCDS25646.1"; havana_gene "OTTMUSG00000003538.1"; havana_transcript "OTTMUST00000007583.1";
chr11	HAVANA	CDS	115682573	115682888	0	+	0	gene_id "ENSMUSG00000020747.19"; transcript_id "ENSMUST00000103033.8"; gene_type "protein_coding"; gene_name "Tmem94"; transcript_type "protein_coding"; transcript_name "Tmem94-202"; exon_number 17; exon_id "ENSMUSE00000585503.2"; level 2; protein_id "ENSMUSP00000099322.2"; transcript_support_level "2"; mgi_id "MGI:1919197"; tag "alternative_5_UTR"; tag "basic"; tag "appris_principal_1"; tag "CCDS"; ccdsid "CCDS25646.1"; havana_gene "OTTMUSG00000003538.1"; havana_transcript "OTTMUST00000007583.1";
chr11	HAVANA	exon	115682573	115682888	0	+	.	gene_id "ENSMUSG00000020747.19"; transcript_id "ENSMUST00000239299.2"; gene_type "protein_coding"; gene_name "Tmem94"; transcript_type "protein_coding"; transcript_name "Tmem94-208"; exon_number 14; exon_id "ENSMUSE00000585503.2"; level 2; protein_id "ENSMUSP00000159201.2"; mgi_id "MGI:1919197"; tag "CAGE_supported_TSS"; tag "inferred_transcript_model"; tag "basic"; tag "Ensembl_canonical"; tag "GENCODE_Primary"; havana_gene "OTTMUSG00000003538.1"; havana_transcript "OTTMUST00000182238.1";
chr11	HAVANA	CDS	115682573	115682888	0	+	0	gene_id "ENSMUSG00000020747.19"; transcript_id "ENSMUST00000239299.2"; gene_type "protein_coding"; gene_name "Tmem94"; transcript_type "protein_coding"; transcript_name "Tmem94-208"; exon_number 14; exon_id "ENSMUSE00000585503.2"; level 2; protein_id "ENSMUSP00000159201.2"; mgi_id "MGI:1919197"; tag "CAGE_supported_TSS"; tag "inferred_transcript_model"; tag "basic"; tag "Ensembl_canonical"; tag "GENCODE_Primary"; havana_gene "OTTMUSG00000003538.1"; havana_transcript "OTTMUST00000182238.1";
chr11	HAVANA	exon	115683143	115683316	0	+	.	gene_id "ENSMUSG00000020747.19"; transcript_id "ENSMUST00000093912.11"; gene_type "protein_coding"; gene_name "Tmem94"; transcript_type "protein_coding"; transcript_name "Tmem94-201"; exon_number 16; exon_id "ENSMUSE00000585502.2"; level 2; protein_id "ENSMUSP00000091440.5"; transcript_support_level "1"; mgi_id "MGI:1919197"; tag "basic"; tag "appris_principal_1"; tag "CCDS"; ccdsid "CCDS25646.1"; havana_gene "OTTMUSG00000003538.1"; havana_transcript "OTTMUST00000007582.1";
chr11	HAVANA	CDS	115683143	115683316	0	+	2	gene_id "ENSMUSG00000020747.19"; transcript_id "ENSMUST00000093912.11"; gene_type "protein_coding"; gene_name "Tmem94"; transcript_type "protein_coding"; transcript_name "Tmem94-201"; exon_number 16; exon_id "ENSMUSE00000585502.2"; level 2; protein_id "ENSMUSP00000091440.5"; transcript_support_level "1"; mgi_id "MGI:1919197"; tag "basic"; tag "appris_principal_1"; tag "CCDS"; ccdsid "CCDS25646.1"; havana_gene "OTTMUSG00000003538.1"; havana_transcript "OTTMUST00000007582.1";
chr11	HAVANA	exon	115683143	115683316	0	+	.	gene_id "ENSMUSG00000020747.19"; transcript_id "ENSMUST00000103033.8"; gene_type "protein_coding"; gene_name "Tmem94"; transcript_type "protein_coding"; transcript_name "Tmem94-202"; exon_number 18; exon_id "ENSMUSE00000585502.2"; level 2; protein_id "ENSMUSP00000099322.2"; transcript_support_level "2"; mgi_id "MGI:1919197"; tag "alternative_5_UTR"; tag "basic"; tag "appris_principal_1"; tag "CCDS"; ccdsid "CCDS25646.1"; havana_gene "OTTMUSG00000003538.1"; havana_transcript "OTTMUST00000007583.1";
chr11	HAVANA	CDS	115683143	115683316	0	+	2	gene_id "ENSMUSG00000020747.19"; transcript_id "ENSMUST00000103033.8"; gene_type "protein_coding"; gene_name "Tmem94"; transcript_type "protein_coding"; transcript_name "Tmem94-202"; exon_number 18; exon_id "ENSMUSE00000585502.2"; level 2; protein_id "ENSMUSP00000099322.2"; transcript_support_level "2"; mgi_id "MGI:1919197"; tag "alternative_5_UTR"; tag "basic"; tag "appris_principal_1"; tag "CCDS"; ccdsid "CCDS25646.1"; havana_gene "OTTMUSG00000003538.1"; havana_transcript "OTTMUST00000007583.1";
chr11	HAVANA	exon	115683143	115683316	0	+	.	gene_id "ENSMUSG00000020747.19"; transcript_id "ENSMUST00000239299.2"; gene_type "protein_coding"; gene_name "Tmem94"; transcript_type "protein_coding"; transcript_name "Tmem94-208"; exon_number 15; exon_id "ENSMUSE00000585502.2"; level 2; protein_id "ENSMUSP00000159201.2"; mgi_id "MGI:1919197"; tag "CAGE_supported_TSS"; tag "inferred_transcript_model"; tag "basic"; tag "Ensembl_canonical"; tag "GENCODE_Primary"; havana_gene "OTTMUSG00000003538.1"; havana_transcript "OTTMUST00000182238.1";
chr11	HAVANA	CDS	115683143	115683316	0	+	2	gene_id "ENSMUSG00000020747.19"; transcript_id "ENSMUST00000239299.2"; gene_type "protein_coding"; gene_name "Tmem94"; transcript_type "protein_coding"; transcript_name "Tmem94-208"; exon_number 15; exon_id "ENSMUSE00000585502.2"; level 2; protein_id "ENSMUSP00000159201.2"; mgi_id "MGI:1919197"; tag "CAGE_supported_TSS"; tag "inferred_transcript_model"; tag "basic"; tag "Ensembl_canonical"; tag "GENCODE_Primary"; havana_gene "OTTMUSG00000003538.1"; havana_transcript "OTTMUST00000182238.1";
chr11	HAVANA	exon	115683687	115683789	0	+	.	gene_id "ENSMUSG00000020747.19"; transcript_id "ENSMUST00000093912.11"; gene_type "protein_coding"; gene_name "Tmem94"; transcript_type "protein_coding"; transcript_name "Tmem94-201"; exon_number 17; exon_id "ENSMUSE00000585501.2"; level 2; protein_id "ENSMUSP00000091440.5"; transcript_support_level "1"; mgi_id "MGI:1919197"; tag "basic"; tag "appris_principal_1"; tag "CCDS"; ccdsid "CCDS25646.1"; havana_gene "OTTMUSG00000003538.1"; havana_transcript "OTTMUST00000007582.1";
chr11	HAVANA	CDS	115683687	115683789	0	+	2	gene_id "ENSMUSG00000020747.19"; transcript_id "ENSMUST00000093912.11"; gene_type "protein_coding"; gene_name "Tmem94"; transcript_type "protein_coding"; transcript_name "Tmem94-201"; exon_number 17; exon_id "ENSMUSE00000585501.2"; level 2; protein_id "ENSMUSP00000091440.5"; transcript_support_level "1"; mgi_id "MGI:1919197"; tag "basic"; tag "appris_principal_1"; tag "CCDS"; ccdsid "CCDS25646.1"; havana_gene "OTTMUSG00000003538.1"; havana_transcript "OTTMUST00000007582.1";
chr11	HAVANA	exon	115683687	115683789	0	+	.	gene_id "ENSMUSG00000020747.19"; transcript_id "ENSMUST00000103033.8"; gene_type "protein_coding"; gene_name "Tmem94"; transcript_type "protein_coding"; transcript_name "Tmem94-202"; exon_number 19; exon_id "ENSMUSE00000585501.2"; level 2; protein_id "ENSMUSP00000099322.2"; transcript_support_level "2"; mgi_id "MGI:1919197"; tag "alternative_5_UTR"; tag "basic"; tag "appris_principal_1"; tag "CCDS"; ccdsid "CCDS25646.1"; havana_gene "OTTMUSG00000003538.1"; havana_transcript "OTTMUST00000007583.1";
chr11	HAVANA	CDS	115683687	115683789	0	+	2	gene_id "ENSMUSG00000020747.19"; transcript_id "ENSMUST00000103033.8"; gene_type "protein_coding"; gene_name "Tmem94"; transcript_type "protein_coding"; transcript_name "Tmem94-202"; exon_number 19; exon_id "ENSMUSE00000585501.2"; level 2; protein_id "ENSMUSP00000099322.2"; transcript_support_level "2"; mgi_id "MGI:1919197"; tag "alternative_5_UTR"; tag "basic"; tag "appris_principal_1"; tag "CCDS"; ccdsid "CCDS25646.1"; havana_gene "OTTMUSG00000003538.1"; havana_transcript "OTTMUST00000007583.1";
chr11	HAVANA	exon	115683687	115683789	0	+	.	gene_id "ENSMUSG00000020747.19"; transcript_id "ENSMUST00000239299.2"; gene_type "protein_coding"; gene_name "Tmem94"; transcript_type "protein_coding"; transcript_name "Tmem94-208"; exon_number 16; exon_id "ENSMUSE00000585501.2"; level 2; protein_id "ENSMUSP00000159201.2"; mgi_id "MGI:1919197"; tag "CAGE_supported_TSS"; tag "inferred_transcript_model"; tag "basic"; tag "Ensembl_canonical"; tag "GENCODE_Primary"; havana_gene "OTTMUSG00000003538.1"; havana_transcript "OTTMUST00000182238.1";
chr11	HAVANA	CDS	115683687	115683789	0	+	2	gene_id "ENSMUSG00000020747.19"; transcript_id "ENSMUST00000239299.2"; gene_type "protein_coding"; gene_name "Tmem94"; transcript_type "protein_coding"; transcript_name "Tmem94-208"; exon_number 16; exon_id "ENSMUSE00000585501.2"; level 2; protein_id "ENSMUSP00000159201.2"; mgi_id "MGI:1919197"; tag "CAGE_supported_TSS"; tag "inferred_transcript_model"; tag "basic"; tag "Ensembl_canonical"; tag "GENCODE_Primary"; havana_gene "OTTMUSG00000003538.1"; havana_transcript "OTTMUST00000182238.1";
chr11	HAVANA	exon	115683883	115684100	0	+	.	gene_id "ENSMUSG00000020747.19"; transcript_id "ENSMUST00000093912.11"; gene_type "protein_coding"; gene_name "Tmem94"; transcript_type "protein_coding"; transcript_name "Tmem94-201"; exon_number 18; exon_id "ENSMUSE00000585500.2"; level 2; protein_id "ENSMUSP00000091440.5"; transcript_support_level "1"; mgi_id "MGI:1919197"; tag "basic"; tag "appris_principal_1"; tag "CCDS"; ccdsid "CCDS25646.1"; havana_gene "OTTMUSG00000003538.1"; havana_transcript "OTTMUST00000007582.1";
chr11	HAVANA	CDS	115683883	115684100	0	+	1	gene_id "ENSMUSG00000020747.19"; transcript_id "ENSMUST00000093912.11"; gene_type "protein_coding"; gene_name "Tmem94"; transcript_type "protein_coding"; transcript_name "Tmem94-201"; exon_number 18; exon_id "ENSMUSE00000585500.2"; level 2; protein_id "ENSMUSP00000091440.5"; transcript_support_level "1"; mgi_id "MGI:1919197"; tag "basic"; tag "appris_principal_1"; tag "CCDS"; ccdsid "CCDS25646.1"; havana_gene "OTTMUSG00000003538.1"; havana_transcript "OTTMUST00000007582.1";
chr11	HAVANA	exon	115683883	115684100	0	+	.	gene_id "ENSMUSG00000020747.19"; transcript_id "ENSMUST00000103033.8"; gene_type "protein_coding"; gene_name "Tmem94"; transcript_type "protein_coding"; transcript_name "Tmem94-202"; exon_number 20; exon_id "ENSMUSE00000585500.2"; level 2; protein_id "ENSMUSP00000099322.2"; transcript_support_level "2"; mgi_id "MGI:1919197"; tag "alternative_5_UTR"; tag "basic"; tag "appris_principal_1"; tag "CCDS"; ccdsid "CCDS25646.1"; havana_gene "OTTMUSG00000003538.1"; havana_transcript "OTTMUST00000007583.1";
chr11	HAVANA	CDS	115683883	115684100	0	+	1	gene_id "ENSMUSG00000020747.19"; transcript_id "ENSMUST00000103033.8"; gene_type "protein_coding"; gene_name "Tmem94"; transcript_type "protein_coding"; transcript_name "Tmem94-202"; exon_number 20; exon_id "ENSMUSE00000585500.2"; level 2; protein_id "ENSMUSP00000099322.2"; transcript_support_level "2"; mgi_id "MGI:1919197"; tag "alternative_5_UTR"; tag "basic"; tag "appris_principal_1"; tag "CCDS"; ccdsid "CCDS25646.1"; havana_gene "OTTMUSG00000003538.1"; havana_transcript "OTTMUST00000007583.1";
chr11	HAVANA	exon	115683883	115684100	0	+	.	gene_id "ENSMUSG00000020747.19"; transcript_id "ENSMUST00000239299.2"; gene_type "protein_coding"; gene_name "Tmem94"; transcript_type "protein_coding"; transcript_name "Tmem94-208"; exon_number 17; exon_id "ENSMUSE00000585500.2"; level 2; protein_id "ENSMUSP00000159201.2"; mgi_id "MGI:1919197"; tag "CAGE_supported_TSS"; tag "inferred_transcript_model"; tag "basic"; tag "Ensembl_canonical"; tag "GENCODE_Primary"; havana_gene "OTTMUSG00000003538.1"; havana_transcript "OTTMUST00000182238.1";
chr11	HAVANA	CDS	115683883	115684100	0	+	1	gene_id "ENSMUSG00000020747.19"; transcript_id "ENSMUST00000239299.2"; gene_type "protein_coding"; gene_name "Tmem94"; transcript_type "protein_coding"; transcript_name "Tmem94-208"; exon_number 17; exon_id "ENSMUSE00000585500.2"; level 2; protein_id "ENSMUSP00000159201.2"; mgi_id "MGI:1919197"; tag "CAGE_supported_TSS"; tag "inferred_transcript_model"; tag "basic"; tag "Ensembl_canonical"; tag "GENCODE_Primary"; havana_gene "OTTMUSG00000003538.1"; havana_transcript "OTTMUST00000182238.1";
chr11	HAVANA	exon	115684834	115685015	0	+	.	gene_id "ENSMUSG00000020747.19"; transcript_id "ENSMUST00000093912.11"; gene_type "protein_coding"; gene_name "Tmem94"; transcript_type "protein_coding"; transcript_name "Tmem94-201"; exon_number 19; exon_id "ENSMUSE00000585499.2"; level 2; protein_id "ENSMUSP00000091440.5"; transcript_support_level "1"; mgi_id "MGI:1919197"; tag "basic"; tag "appris_principal_1"; tag "CCDS"; ccdsid "CCDS25646.1"; havana_gene "OTTMUSG00000003538.1"; havana_transcript "OTTMUST00000007582.1";
chr11	HAVANA	CDS	115684834	115685015	0	+	2	gene_id "ENSMUSG00000020747.19"; transcript_id "ENSMUST00000093912.11"; gene_type "protein_coding"; gene_name "Tmem94"; transcript_type "protein_coding"; transcript_name "Tmem94-201"; exon_number 19; exon_id "ENSMUSE00000585499.2"; level 2; protein_id "ENSMUSP00000091440.5"; transcript_support_level "1"; mgi_id "MGI:1919197"; tag "basic"; tag "appris_principal_1"; tag "CCDS"; ccdsid "CCDS25646.1"; havana_gene "OTTMUSG00000003538.1"; havana_transcript "OTTMUST00000007582.1";
chr11	HAVANA	exon	115684834	115685015	0	+	.	gene_id "ENSMUSG00000020747.19"; transcript_id "ENSMUST00000103033.8"; gene_type "protein_coding"; gene_name "Tmem94"; transcript_type "protein_coding"; transcript_name "Tmem94-202"; exon_number 21; exon_id "ENSMUSE00000585499.2"; level 2; protein_id "ENSMUSP00000099322.2"; transcript_support_level "2"; mgi_id "MGI:1919197"; tag "alternative_5_UTR"; tag "basic"; tag "appris_principal_1"; tag "CCDS"; ccdsid "CCDS25646.1"; havana_gene "OTTMUSG00000003538.1"; havana_transcript "OTTMUST00000007583.1";
chr11	HAVANA	CDS	115684834	115685015	0	+	2	gene_id "ENSMUSG00000020747.19"; transcript_id "ENSMUST00000103033.8"; gene_type "protein_coding"; gene_name "Tmem94"; transcript_type "protein_coding"; transcript_name "Tmem94-202"; exon_number 21; exon_id "ENSMUSE00000585499.2"; level 2; protein_id "ENSMUSP00000099322.2"; transcript_support_level "2"; mgi_id "MGI:1919197"; tag "alternative_5_UTR"; tag "basic"; tag "appris_principal_1"; tag "CCDS"; ccdsid "CCDS25646.1"; havana_gene "OTTMUSG00000003538.1"; havana_transcript "OTTMUST00000007583.1";
chr11	HAVANA	exon	115684834	115685015	0	+	.	gene_id "ENSMUSG00000020747.19"; transcript_id "ENSMUST00000239299.2"; gene_type "protein_coding"; gene_name "Tmem94"; transcript_type "protein_coding"; transcript_name "Tmem94-208"; exon_number 18; exon_id "ENSMUSE00000585499.2"; level 2; protein_id "ENSMUSP00000159201.2"; mgi_id "MGI:1919197"; tag "CAGE_supported_TSS"; tag "inferred_transcript_model"; tag "basic"; tag "Ensembl_canonical"; tag "GENCODE_Primary"; havana_gene "OTTMUSG00000003538.1"; havana_transcript "OTTMUST00000182238.1";
chr11	HAVANA	CDS	115684834	115685015	0	+	2	gene_id "ENSMUSG00000020747.19"; transcript_id "ENSMUST00000239299.2"; gene_type "protein_coding"; gene_name "Tmem94"; transcript_type "protein_coding"; transcript_name "Tmem94-208"; exon_number 18; exon_id "ENSMUSE00000585499.2"; level 2; protein_id "ENSMUSP00000159201.2"; mgi_id "MGI:1919197"; tag "CAGE_supported_TSS"; tag "inferred_transcript_model"; tag "basic"; tag "Ensembl_canonical"; tag "GENCODE_Primary"; havana_gene "OTTMUSG00000003538.1"; havana_transcript "OTTMUST00000182238.1";
chr11	HAVANA	exon	115685092	115685230	0	+	.	gene_id "ENSMUSG00000020747.19"; transcript_id "ENSMUST00000093912.11"; gene_type "protein_coding"; gene_name "Tmem94"; transcript_type "protein_coding"; transcript_name "Tmem94-201"; exon_number 20; exon_id "ENSMUSE00000585498.2"; level 2; protein_id "ENSMUSP00000091440.5"; transcript_support_level "1"; mgi_id "MGI:1919197"; tag "basic"; tag "appris_principal_1"; tag "CCDS"; ccdsid "CCDS25646.1"; havana_gene "OTTMUSG00000003538.1"; havana_transcript "OTTMUST00000007582.1";
chr11	HAVANA	CDS	115685092	115685230	0	+	0	gene_id "ENSMUSG00000020747.19"; transcript_id "ENSMUST00000093912.11"; gene_type "protein_coding"; gene_name "Tmem94"; transcript_type "protein_coding"; transcript_name "Tmem94-201"; exon_number 20; exon_id "ENSMUSE00000585498.2"; level 2; protein_id "ENSMUSP00000091440.5"; transcript_support_level "1"; mgi_id "MGI:1919197"; tag "basic"; tag "appris_principal_1"; tag "CCDS"; ccdsid "CCDS25646.1"; havana_gene "OTTMUSG00000003538.1"; havana_transcript "OTTMUST00000007582.1";
chr11	HAVANA	exon	115685092	115685230	0	+	.	gene_id "ENSMUSG00000020747.19"; transcript_id "ENSMUST00000103033.8"; gene_type "protein_coding"; gene_name "Tmem94"; transcript_type "protein_coding"; transcript_name "Tmem94-202"; exon_number 22; exon_id "ENSMUSE00000585498.2"; level 2; protein_id "ENSMUSP00000099322.2"; transcript_support_level "2"; mgi_id "MGI:1919197"; tag "alternative_5_UTR"; tag "basic"; tag "appris_principal_1"; tag "CCDS"; ccdsid "CCDS25646.1"; havana_gene "OTTMUSG00000003538.1"; havana_transcript "OTTMUST00000007583.1";
chr11	HAVANA	CDS	115685092	115685230	0	+	0	gene_id "ENSMUSG00000020747.19"; transcript_id "ENSMUST00000103033.8"; gene_type "protein_coding"; gene_name "Tmem94"; transcript_type "protein_coding"; transcript_name "Tmem94-202"; exon_number 22; exon_id "ENSMUSE00000585498.2"; level 2; protein_id "ENSMUSP00000099322.2"; transcript_support_level "2"; mgi_id "MGI:1919197"; tag "alternative_5_UTR"; tag "basic"; tag "appris_principal_1"; tag "CCDS"; ccdsid "CCDS25646.1"; havana_gene "OTTMUSG00000003538.1"; havana_transcript "OTTMUST00000007583.1";
chr11	HAVANA	exon	115685092	115685230	0	+	.	gene_id "ENSMUSG00000020747.19"; transcript_id "ENSMUST00000239299.2"; gene_type "protein_coding"; gene_name "Tmem94"; transcript_type "protein_coding"; transcript_name "Tmem94-208"; exon_number 19; exon_id "ENSMUSE00000585498.2"; level 2; protein_id "ENSMUSP00000159201.2"; mgi_id "MGI:1919197"; tag "CAGE_supported_TSS"; tag "inferred_transcript_model"; tag "basic"; tag "Ensembl_canonical"; tag "GENCODE_Primary"; havana_gene "OTTMUSG00000003538.1"; havana_transcript "OTTMUST00000182238.1";
chr11	HAVANA	CDS	115685092	115685230	0	+	0	gene_id "ENSMUSG00000020747.19"; transcript_id "ENSMUST00000239299.2"; gene_type "protein_coding"; gene_name "Tmem94"; transcript_type "protein_coding"; transcript_name "Tmem94-208"; exon_number 19; exon_id "ENSMUSE00000585498.2"; level 2; protein_id "ENSMUSP00000159201.2"; mgi_id "MGI:1919197"; tag "CAGE_supported_TSS"; tag "inferred_transcript_model"; tag "basic"; tag "Ensembl_canonical"; tag "GENCODE_Primary"; havana_gene "OTTMUSG00000003538.1"; havana_transcript "OTTMUST00000182238.1";
chr11	HAVANA	exon	115685489	115685604	0	+	.	gene_id "ENSMUSG00000020747.19"; transcript_id "ENSMUST00000093912.11"; gene_type "protein_coding"; gene_name "Tmem94"; transcript_type "protein_coding"; transcript_name "Tmem94-201"; exon_number 21; exon_id "ENSMUSE00000585497.2"; level 2; protein_id "ENSMUSP00000091440.5"; transcript_support_level "1"; mgi_id "MGI:1919197"; tag "basic"; tag "appris_principal_1"; tag "CCDS"; ccdsid "CCDS25646.1"; havana_gene "OTTMUSG00000003538.1"; havana_transcript "OTTMUST00000007582.1";
chr11	HAVANA	CDS	115685489	115685604	0	+	2	gene_id "ENSMUSG00000020747.19"; transcript_id "ENSMUST00000093912.11"; gene_type "protein_coding"; gene_name "Tmem94"; transcript_type "protein_coding"; transcript_name "Tmem94-201"; exon_number 21; exon_id "ENSMUSE00000585497.2"; level 2; protein_id "ENSMUSP00000091440.5"; transcript_support_level "1"; mgi_id "MGI:1919197"; tag "basic"; tag "appris_principal_1"; tag "CCDS"; ccdsid "CCDS25646.1"; havana_gene "OTTMUSG00000003538.1"; havana_transcript "OTTMUST00000007582.1";
chr11	HAVANA	exon	115685489	115685604	0	+	.	gene_id "ENSMUSG00000020747.19"; transcript_id "ENSMUST00000103033.8"; gene_type "protein_coding"; gene_name "Tmem94"; transcript_type "protein_coding"; transcript_name "Tmem94-202"; exon_number 23; exon_id "ENSMUSE00000585497.2"; level 2; protein_id "ENSMUSP00000099322.2"; transcript_support_level "2"; mgi_id "MGI:1919197"; tag "alternative_5_UTR"; tag "basic"; tag "appris_principal_1"; tag "CCDS"; ccdsid "CCDS25646.1"; havana_gene "OTTMUSG00000003538.1"; havana_transcript "OTTMUST00000007583.1";
chr11	HAVANA	CDS	115685489	115685604	0	+	2	gene_id "ENSMUSG00000020747.19"; transcript_id "ENSMUST00000103033.8"; gene_type "protein_coding"; gene_name "Tmem94"; transcript_type "protein_coding"; transcript_name "Tmem94-202"; exon_number 23; exon_id "ENSMUSE00000585497.2"; level 2; protein_id "ENSMUSP00000099322.2"; transcript_support_level "2"; mgi_id "MGI:1919197"; tag "alternative_5_UTR"; tag "basic"; tag "appris_principal_1"; tag "CCDS"; ccdsid "CCDS25646.1"; havana_gene "OTTMUSG00000003538.1"; havana_transcript "OTTMUST00000007583.1";
chr11	HAVANA	exon	115685489	115685604	0	+	.	gene_id "ENSMUSG00000020747.19"; transcript_id "ENSMUST00000239299.2"; gene_type "protein_coding"; gene_name "Tmem94"; transcript_type "protein_coding"; transcript_name "Tmem94-208"; exon_number 20; exon_id "ENSMUSE00000585497.2"; level 2; protein_id "ENSMUSP00000159201.2"; mgi_id "MGI:1919197"; tag "CAGE_supported_TSS"; tag "inferred_transcript_model"; tag "basic"; tag "Ensembl_canonical"; tag "GENCODE_Primary"; havana_gene "OTTMUSG00000003538.1"; havana_transcript "OTTMUST00000182238.1";
chr11	HAVANA	CDS	115685489	115685604	0	+	2	gene_id "ENSMUSG00000020747.19"; transcript_id "ENSMUST00000239299.2"; gene_type "protein_coding"; gene_name "Tmem94"; transcript_type "protein_coding"; transcript_name "Tmem94-208"; exon_number 20; exon_id "ENSMUSE00000585497.2"; level 2; protein_id "ENSMUSP00000159201.2"; mgi_id "MGI:1919197"; tag "CAGE_supported_TSS"; tag "inferred_transcript_model"; tag "basic"; tag "Ensembl_canonical"; tag "GENCODE_Primary"; havana_gene "OTTMUSG00000003538.1"; havana_transcript "OTTMUST00000182238.1";
chr11	HAVANA	exon	115685807	115685906	0	+	.	gene_id "ENSMUSG00000020747.19"; transcript_id "ENSMUST00000093912.11"; gene_type "protein_coding"; gene_name "Tmem94"; transcript_type "protein_coding"; transcript_name "Tmem94-201"; exon_number 22; exon_id "ENSMUSE00000585496.2"; level 2; protein_id "ENSMUSP00000091440.5"; transcript_support_level "1"; mgi_id "MGI:1919197"; tag "basic"; tag "appris_principal_1"; tag "CCDS"; ccdsid "CCDS25646.1"; havana_gene "OTTMUSG00000003538.1"; havana_transcript "OTTMUST00000007582.1";
chr11	HAVANA	CDS	115685807	115685906	0	+	0	gene_id "ENSMUSG00000020747.19"; transcript_id "ENSMUST00000093912.11"; gene_type "protein_coding"; gene_name "Tmem94"; transcript_type "protein_coding"; transcript_name "Tmem94-201"; exon_number 22; exon_id "ENSMUSE00000585496.2"; level 2; protein_id "ENSMUSP00000091440.5"; transcript_support_level "1"; mgi_id "MGI:1919197"; tag "basic"; tag "appris_principal_1"; tag "CCDS"; ccdsid "CCDS25646.1"; havana_gene "OTTMUSG00000003538.1"; havana_transcript "OTTMUST00000007582.1";
chr11	HAVANA	exon	115685807	115685906	0	+	.	gene_id "ENSMUSG00000020747.19"; transcript_id "ENSMUST00000103033.8"; gene_type "protein_coding"; gene_name "Tmem94"; transcript_type "protein_coding"; transcript_name "Tmem94-202"; exon_number 24; exon_id "ENSMUSE00000585496.2"; level 2; protein_id "ENSMUSP00000099322.2"; transcript_support_level "2"; mgi_id "MGI:1919197"; tag "alternative_5_UTR"; tag "basic"; tag "appris_principal_1"; tag "CCDS"; ccdsid "CCDS25646.1"; havana_gene "OTTMUSG00000003538.1"; havana_transcript "OTTMUST00000007583.1";
chr11	HAVANA	CDS	115685807	115685906	0	+	0	gene_id "ENSMUSG00000020747.19"; transcript_id "ENSMUST00000103033.8"; gene_type "protein_coding"; gene_name "Tmem94"; transcript_type "protein_coding"; transcript_name "Tmem94-202"; exon_number 24; exon_id "ENSMUSE00000585496.2"; level 2; protein_id "ENSMUSP00000099322.2"; transcript_support_level "2"; mgi_id "MGI:1919197"; tag "alternative_5_UTR"; tag "basic"; tag "appris_principal_1"; tag "CCDS"; ccdsid "CCDS25646.1"; havana_gene "OTTMUSG00000003538.1"; havana_transcript "OTTMUST00000007583.1";
chr11	HAVANA	exon	115685807	115685906	0	+	.	gene_id "ENSMUSG00000020747.19"; transcript_id "ENSMUST00000239299.2"; gene_type "protein_coding"; gene_name "Tmem94"; transcript_type "protein_coding"; transcript_name "Tmem94-208"; exon_number 21; exon_id "ENSMUSE00000585496.2"; level 2; protein_id "ENSMUSP00000159201.2"; mgi_id "MGI:1919197"; tag "CAGE_supported_TSS"; tag "inferred_transcript_model"; tag "basic"; tag "Ensembl_canonical"; tag "GENCODE_Primary"; havana_gene "OTTMUSG00000003538.1"; havana_transcript "OTTMUST00000182238.1";
chr11	HAVANA	CDS	115685807	115685906	0	+	0	gene_id "ENSMUSG00000020747.19"; transcript_id "ENSMUST00000239299.2"; gene_type "protein_coding"; gene_name "Tmem94"; transcript_type "protein_coding"; transcript_name "Tmem94-208"; exon_number 21; exon_id "ENSMUSE00000585496.2"; level 2; protein_id "ENSMUSP00000159201.2"; mgi_id "MGI:1919197"; tag "CAGE_supported_TSS"; tag "inferred_transcript_model"; tag "basic"; tag "Ensembl_canonical"; tag "GENCODE_Primary"; havana_gene "OTTMUSG00000003538.1"; havana_transcript "OTTMUST00000182238.1";
chr11	HAVANA	exon	115686143	115686251	0	+	.	gene_id "ENSMUSG00000020747.19"; transcript_id "ENSMUST00000093912.11"; gene_type "protein_coding"; gene_name "Tmem94"; transcript_type "protein_coding"; transcript_name "Tmem94-201"; exon_number 23; exon_id "ENSMUSE00000585495.2"; level 2; protein_id "ENSMUSP00000091440.5"; transcript_support_level "1"; mgi_id "MGI:1919197"; tag "basic"; tag "appris_principal_1"; tag "CCDS"; ccdsid "CCDS25646.1"; havana_gene "OTTMUSG00000003538.1"; havana_transcript "OTTMUST00000007582.1";
chr11	HAVANA	CDS	115686143	115686251	0	+	2	gene_id "ENSMUSG00000020747.19"; transcript_id "ENSMUST00000093912.11"; gene_type "protein_coding"; gene_name "Tmem94"; transcript_type "protein_coding"; transcript_name "Tmem94-201"; exon_number 23; exon_id "ENSMUSE00000585495.2"; level 2; protein_id "ENSMUSP00000091440.5"; transcript_support_level "1"; mgi_id "MGI:1919197"; tag "basic"; tag "appris_principal_1"; tag "CCDS"; ccdsid "CCDS25646.1"; havana_gene "OTTMUSG00000003538.1"; havana_transcript "OTTMUST00000007582.1";
chr11	HAVANA	exon	115686143	115686251	0	+	.	gene_id "ENSMUSG00000020747.19"; transcript_id "ENSMUST00000103033.8"; gene_type "protein_coding"; gene_name "Tmem94"; transcript_type "protein_coding"; transcript_name "Tmem94-202"; exon_number 25; exon_id "ENSMUSE00000585495.2"; level 2; protein_id "ENSMUSP00000099322.2"; transcript_support_level "2"; mgi_id "MGI:1919197"; tag "alternative_5_UTR"; tag "basic"; tag "appris_principal_1"; tag "CCDS"; ccdsid "CCDS25646.1"; havana_gene "OTTMUSG00000003538.1"; havana_transcript "OTTMUST00000007583.1";
chr11	HAVANA	CDS	115686143	115686251	0	+	2	gene_id "ENSMUSG00000020747.19"; transcript_id "ENSMUST00000103033.8"; gene_type "protein_coding"; gene_name "Tmem94"; transcript_type "protein_coding"; transcript_name "Tmem94-202"; exon_number 25; exon_id "ENSMUSE00000585495.2"; level 2; protein_id "ENSMUSP00000099322.2"; transcript_support_level "2"; mgi_id "MGI:1919197"; tag "alternative_5_UTR"; tag "basic"; tag "appris_principal_1"; tag "CCDS"; ccdsid "CCDS25646.1"; havana_gene "OTTMUSG00000003538.1"; havana_transcript "OTTMUST00000007583.1";
chr11	HAVANA	exon	115686143	115686251	0	+	.	gene_id "ENSMUSG00000020747.19"; transcript_id "ENSMUST00000239299.2"; gene_type "protein_coding"; gene_name "Tmem94"; transcript_type "protein_coding"; transcript_name "Tmem94-208"; exon_number 22; exon_id "ENSMUSE00000585495.2"; level 2; protein_id "ENSMUSP00000159201.2"; mgi_id "MGI:1919197"; tag "CAGE_supported_TSS"; tag "inferred_transcript_model"; tag "basic"; tag "Ensembl_canonical"; tag "GENCODE_Primary"; havana_gene "OTTMUSG00000003538.1"; havana_transcript "OTTMUST00000182238.1";
chr11	HAVANA	CDS	115686143	115686251	0	+	2	gene_id "ENSMUSG00000020747.19"; transcript_id "ENSMUST00000239299.2"; gene_type "protein_coding"; gene_name "Tmem94"; transcript_type "protein_coding"; transcript_name "Tmem94-208"; exon_number 22; exon_id "ENSMUSE00000585495.2"; level 2; protein_id "ENSMUSP00000159201.2"; mgi_id "MGI:1919197"; tag "CAGE_supported_TSS"; tag "inferred_transcript_model"; tag "basic"; tag "Ensembl_canonical"; tag "GENCODE_Primary"; havana_gene "OTTMUSG00000003538.1"; havana_transcript "OTTMUST00000182238.1";
chr11	HAVANA	exon	115686451	115686640	0	+	.	gene_id "ENSMUSG00000020747.19"; transcript_id "ENSMUST00000093912.11"; gene_type "protein_coding"; gene_name "Tmem94"; transcript_type "protein_coding"; transcript_name "Tmem94-201"; exon_number 24; exon_id "ENSMUSE00000585494.2"; level 2; protein_id "ENSMUSP00000091440.5"; transcript_support_level "1"; mgi_id "MGI:1919197"; tag "basic"; tag "appris_principal_1"; tag "CCDS"; ccdsid "CCDS25646.1"; havana_gene "OTTMUSG00000003538.1"; havana_transcript "OTTMUST00000007582.1";
chr11	HAVANA	CDS	115686451	115686640	0	+	1	gene_id "ENSMUSG00000020747.19"; transcript_id "ENSMUST00000093912.11"; gene_type "protein_coding"; gene_name "Tmem94"; transcript_type "protein_coding"; transcript_name "Tmem94-201"; exon_number 24; exon_id "ENSMUSE00000585494.2"; level 2; protein_id "ENSMUSP00000091440.5"; transcript_support_level "1"; mgi_id "MGI:1919197"; tag "basic"; tag "appris_principal_1"; tag "CCDS"; ccdsid "CCDS25646.1"; havana_gene "OTTMUSG00000003538.1"; havana_transcript "OTTMUST00000007582.1";
chr11	HAVANA	exon	115686451	115686640	0	+	.	gene_id "ENSMUSG00000020747.19"; transcript_id "ENSMUST00000103033.8"; gene_type "protein_coding"; gene_name "Tmem94"; transcript_type "protein_coding"; transcript_name "Tmem94-202"; exon_number 26; exon_id "ENSMUSE00000585494.2"; level 2; protein_id "ENSMUSP00000099322.2"; transcript_support_level "2"; mgi_id "MGI:1919197"; tag "alternative_5_UTR"; tag "basic"; tag "appris_principal_1"; tag "CCDS"; ccdsid "CCDS25646.1"; havana_gene "OTTMUSG00000003538.1"; havana_transcript "OTTMUST00000007583.1";
chr11	HAVANA	CDS	115686451	115686640	0	+	1	gene_id "ENSMUSG00000020747.19"; transcript_id "ENSMUST00000103033.8"; gene_type "protein_coding"; gene_name "Tmem94"; transcript_type "protein_coding"; transcript_name "Tmem94-202"; exon_number 26; exon_id "ENSMUSE00000585494.2"; level 2; protein_id "ENSMUSP00000099322.2"; transcript_support_level "2"; mgi_id "MGI:1919197"; tag "alternative_5_UTR"; tag "basic"; tag "appris_principal_1"; tag "CCDS"; ccdsid "CCDS25646.1"; havana_gene "OTTMUSG00000003538.1"; havana_transcript "OTTMUST00000007583.1";
chr11	HAVANA	exon	115686451	115686640	0	+	.	gene_id "ENSMUSG00000020747.19"; transcript_id "ENSMUST00000239299.2"; gene_type "protein_coding"; gene_name "Tmem94"; transcript_type "protein_coding"; transcript_name "Tmem94-208"; exon_number 23; exon_id "ENSMUSE00000585494.2"; level 2; protein_id "ENSMUSP00000159201.2"; mgi_id "MGI:1919197"; tag "CAGE_supported_TSS"; tag "inferred_transcript_model"; tag "basic"; tag "Ensembl_canonical"; tag "GENCODE_Primary"; havana_gene "OTTMUSG00000003538.1"; havana_transcript "OTTMUST00000182238.1";
chr11	HAVANA	CDS	115686451	115686640	0	+	1	gene_id "ENSMUSG00000020747.19"; transcript_id "ENSMUST00000239299.2"; gene_type "protein_coding"; gene_name "Tmem94"; transcript_type "protein_coding"; transcript_name "Tmem94-208"; exon_number 23; exon_id "ENSMUSE00000585494.2"; level 2; protein_id "ENSMUSP00000159201.2"; mgi_id "MGI:1919197"; tag "CAGE_supported_TSS"; tag "inferred_transcript_model"; tag "basic"; tag "Ensembl_canonical"; tag "GENCODE_Primary"; havana_gene "OTTMUSG00000003538.1"; havana_transcript "OTTMUST00000182238.1";
chr11	ENSEMBL	gene	115686650	115686712	0	+	.	gene_id "ENSMUSG00000093539.3"; gene_type "miRNA"; gene_name "Mir5621"; level 3; mgi_id "MGI:5452341";
chr11	ENSEMBL	transcript	115686650	115686712	0	+	.	gene_id "ENSMUSG00000093539.3"; transcript_id "ENSMUST00000175989.3"; gene_type "miRNA"; gene_name "Mir5621"; transcript_type "miRNA"; transcript_name "Mir5621-201"; level 3; transcript_support_level "NA"; mgi_id "MGI:5452341"; tag "basic"; tag "Ensembl_canonical"; tag "GENCODE_Primary";
chr11	ENSEMBL	exon	115686650	115686712	0	+	.	gene_id "ENSMUSG00000093539.3"; transcript_id "ENSMUST00000175989.3"; gene_type "miRNA"; gene_name "Mir5621"; transcript_type "miRNA"; transcript_name "Mir5621-201"; exon_number 1; exon_id "ENSMUSE00000960217.2"; level 3; transcript_support_level "NA"; mgi_id "MGI:5452341"; tag "basic"; tag "Ensembl_canonical"; tag "GENCODE_Primary";
chr11	HAVANA	exon	115686892	115686969	0	+	.	gene_id "ENSMUSG00000020747.19"; transcript_id "ENSMUST00000093912.11"; gene_type "protein_coding"; gene_name "Tmem94"; transcript_type "protein_coding"; transcript_name "Tmem94-201"; exon_number 25; exon_id "ENSMUSE00000585493.2"; level 2; protein_id "ENSMUSP00000091440.5"; transcript_support_level "1"; mgi_id "MGI:1919197"; tag "basic"; tag "appris_principal_1"; tag "CCDS"; ccdsid "CCDS25646.1"; havana_gene "OTTMUSG00000003538.1"; havana_transcript "OTTMUST00000007582.1";
chr11	HAVANA	CDS	115686892	115686969	0	+	0	gene_id "ENSMUSG00000020747.19"; transcript_id "ENSMUST00000093912.11"; gene_type "protein_coding"; gene_name "Tmem94"; transcript_type "protein_coding"; transcript_name "Tmem94-201"; exon_number 25; exon_id "ENSMUSE00000585493.2"; level 2; protein_id "ENSMUSP00000091440.5"; transcript_support_level "1"; mgi_id "MGI:1919197"; tag "basic"; tag "appris_principal_1"; tag "CCDS"; ccdsid "CCDS25646.1"; havana_gene "OTTMUSG00000003538.1"; havana_transcript "OTTMUST00000007582.1";
chr11	HAVANA	exon	115686892	115686969	0	+	.	gene_id "ENSMUSG00000020747.19"; transcript_id "ENSMUST00000103033.8"; gene_type "protein_coding"; gene_name "Tmem94"; transcript_type "protein_coding"; transcript_name "Tmem94-202"; exon_number 27; exon_id "ENSMUSE00000585493.2"; level 2; protein_id "ENSMUSP00000099322.2"; transcript_support_level "2"; mgi_id "MGI:1919197"; tag "alternative_5_UTR"; tag "basic"; tag "appris_principal_1"; tag "CCDS"; ccdsid "CCDS25646.1"; havana_gene "OTTMUSG00000003538.1"; havana_transcript "OTTMUST00000007583.1";
chr11	HAVANA	CDS	115686892	115686969	0	+	0	gene_id "ENSMUSG00000020747.19"; transcript_id "ENSMUST00000103033.8"; gene_type "protein_coding"; gene_name "Tmem94"; transcript_type "protein_coding"; transcript_name "Tmem94-202"; exon_number 27; exon_id "ENSMUSE00000585493.2"; level 2; protein_id "ENSMUSP00000099322.2"; transcript_support_level "2"; mgi_id "MGI:1919197"; tag "alternative_5_UTR"; tag "basic"; tag "appris_principal_1"; tag "CCDS"; ccdsid "CCDS25646.1"; havana_gene "OTTMUSG00000003538.1"; havana_transcript "OTTMUST00000007583.1";
chr11	HAVANA	exon	115686892	115686969	0	+	.	gene_id "ENSMUSG00000020747.19"; transcript_id "ENSMUST00000239299.2"; gene_type "protein_coding"; gene_name "Tmem94"; transcript_type "protein_coding"; transcript_name "Tmem94-208"; exon_number 24; exon_id "ENSMUSE00000585493.2"; level 2; protein_id "ENSMUSP00000159201.2"; mgi_id "MGI:1919197"; tag "CAGE_supported_TSS"; tag "inferred_transcript_model"; tag "basic"; tag "Ensembl_canonical"; tag "GENCODE_Primary"; havana_gene "OTTMUSG00000003538.1"; havana_transcript "OTTMUST00000182238.1";
chr11	HAVANA	CDS	115686892	115686969	0	+	0	gene_id "ENSMUSG00000020747.19"; transcript_id "ENSMUST00000239299.2"; gene_type "protein_coding"; gene_name "Tmem94"; transcript_type "protein_coding"; transcript_name "Tmem94-208"; exon_number 24; exon_id "ENSMUSE00000585493.2"; level 2; protein_id "ENSMUSP00000159201.2"; mgi_id "MGI:1919197"; tag "CAGE_supported_TSS"; tag "inferred_transcript_model"; tag "basic"; tag "Ensembl_canonical"; tag "GENCODE_Primary"; havana_gene "OTTMUSG00000003538.1"; havana_transcript "OTTMUST00000182238.1";
chr11	HAVANA	exon	115687216	115687301	0	+	.	gene_id "ENSMUSG00000020747.19"; transcript_id "ENSMUST00000093912.11"; gene_type "protein_coding"; gene_name "Tmem94"; transcript_type "protein_coding"; transcript_name "Tmem94-201"; exon_number 26; exon_id "ENSMUSE00000585492.2"; level 2; protein_id "ENSMUSP00000091440.5"; transcript_support_level "1"; mgi_id "MGI:1919197"; tag "basic"; tag "appris_principal_1"; tag "CCDS"; ccdsid "CCDS25646.1"; havana_gene "OTTMUSG00000003538.1"; havana_transcript "OTTMUST00000007582.1";
chr11	HAVANA	CDS	115687216	115687301	0	+	0	gene_id "ENSMUSG00000020747.19"; transcript_id "ENSMUST00000093912.11"; gene_type "protein_coding"; gene_name "Tmem94"; transcript_type "protein_coding"; transcript_name "Tmem94-201"; exon_number 26; exon_id "ENSMUSE00000585492.2"; level 2; protein_id "ENSMUSP00000091440.5"; transcript_support_level "1"; mgi_id "MGI:1919197"; tag "basic"; tag "appris_principal_1"; tag "CCDS"; ccdsid "CCDS25646.1"; havana_gene "OTTMUSG00000003538.1"; havana_transcript "OTTMUST00000007582.1";
chr11	HAVANA	exon	115687216	115687301	0	+	.	gene_id "ENSMUSG00000020747.19"; transcript_id "ENSMUST00000103033.8"; gene_type "protein_coding"; gene_name "Tmem94"; transcript_type "protein_coding"; transcript_name "Tmem94-202"; exon_number 28; exon_id "ENSMUSE00000585492.2"; level 2; protein_id "ENSMUSP00000099322.2"; transcript_support_level "2"; mgi_id "MGI:1919197"; tag "alternative_5_UTR"; tag "basic"; tag "appris_principal_1"; tag "CCDS"; ccdsid "CCDS25646.1"; havana_gene "OTTMUSG00000003538.1"; havana_transcript "OTTMUST00000007583.1";
chr11	HAVANA	CDS	115687216	115687301	0	+	0	gene_id "ENSMUSG00000020747.19"; transcript_id "ENSMUST00000103033.8"; gene_type "protein_coding"; gene_name "Tmem94"; transcript_type "protein_coding"; transcript_name "Tmem94-202"; exon_number 28; exon_id "ENSMUSE00000585492.2"; level 2; protein_id "ENSMUSP00000099322.2"; transcript_support_level "2"; mgi_id "MGI:1919197"; tag "alternative_5_UTR"; tag "basic"; tag "appris_principal_1"; tag "CCDS"; ccdsid "CCDS25646.1"; havana_gene "OTTMUSG00000003538.1"; havana_transcript "OTTMUST00000007583.1";
chr11	HAVANA	exon	115687216	115687301	0	+	.	gene_id "ENSMUSG00000020747.19"; transcript_id "ENSMUST00000239299.2"; gene_type "protein_coding"; gene_name "Tmem94"; transcript_type "protein_coding"; transcript_name "Tmem94-208"; exon_number 25; exon_id "ENSMUSE00000585492.2"; level 2; protein_id "ENSMUSP00000159201.2"; mgi_id "MGI:1919197"; tag "CAGE_supported_TSS"; tag "inferred_transcript_model"; tag "basic"; tag "Ensembl_canonical"; tag "GENCODE_Primary"; havana_gene "OTTMUSG00000003538.1"; havana_transcript "OTTMUST00000182238.1";
chr11	HAVANA	CDS	115687216	115687301	0	+	0	gene_id "ENSMUSG00000020747.19"; transcript_id "ENSMUST00000239299.2"; gene_type "protein_coding"; gene_name "Tmem94"; transcript_type "protein_coding"; transcript_name "Tmem94-208"; exon_number 25; exon_id "ENSMUSE00000585492.2"; level 2; protein_id "ENSMUSP00000159201.2"; mgi_id "MGI:1919197"; tag "CAGE_supported_TSS"; tag "inferred_transcript_model"; tag "basic"; tag "Ensembl_canonical"; tag "GENCODE_Primary"; havana_gene "OTTMUSG00000003538.1"; havana_transcript "OTTMUST00000182238.1";
chr11	HAVANA	exon	115687562	115687643	0	+	.	gene_id "ENSMUSG00000020747.19"; transcript_id "ENSMUST00000093912.11"; gene_type "protein_coding"; gene_name "Tmem94"; transcript_type "protein_coding"; transcript_name "Tmem94-201"; exon_number 27; exon_id "ENSMUSE00000585491.2"; level 2; protein_id "ENSMUSP00000091440.5"; transcript_support_level "1"; mgi_id "MGI:1919197"; tag "basic"; tag "appris_principal_1"; tag "CCDS"; ccdsid "CCDS25646.1"; havana_gene "OTTMUSG00000003538.1"; havana_transcript "OTTMUST00000007582.1";
chr11	HAVANA	CDS	115687562	115687643	0	+	1	gene_id "ENSMUSG00000020747.19"; transcript_id "ENSMUST00000093912.11"; gene_type "protein_coding"; gene_name "Tmem94"; transcript_type "protein_coding"; transcript_name "Tmem94-201"; exon_number 27; exon_id "ENSMUSE00000585491.2"; level 2; protein_id "ENSMUSP00000091440.5"; transcript_support_level "1"; mgi_id "MGI:1919197"; tag "basic"; tag "appris_principal_1"; tag "CCDS"; ccdsid "CCDS25646.1"; havana_gene "OTTMUSG00000003538.1"; havana_transcript "OTTMUST00000007582.1";
chr11	HAVANA	exon	115687562	115687643	0	+	.	gene_id "ENSMUSG00000020747.19"; transcript_id "ENSMUST00000103033.8"; gene_type "protein_coding"; gene_name "Tmem94"; transcript_type "protein_coding"; transcript_name "Tmem94-202"; exon_number 29; exon_id "ENSMUSE00000585491.2"; level 2; protein_id "ENSMUSP00000099322.2"; transcript_support_level "2"; mgi_id "MGI:1919197"; tag "alternative_5_UTR"; tag "basic"; tag "appris_principal_1"; tag "CCDS"; ccdsid "CCDS25646.1"; havana_gene "OTTMUSG00000003538.1"; havana_transcript "OTTMUST00000007583.1";
chr11	HAVANA	CDS	115687562	115687643	0	+	1	gene_id "ENSMUSG00000020747.19"; transcript_id "ENSMUST00000103033.8"; gene_type "protein_coding"; gene_name "Tmem94"; transcript_type "protein_coding"; transcript_name "Tmem94-202"; exon_number 29; exon_id "ENSMUSE00000585491.2"; level 2; protein_id "ENSMUSP00000099322.2"; transcript_support_level "2"; mgi_id "MGI:1919197"; tag "alternative_5_UTR"; tag "basic"; tag "appris_principal_1"; tag "CCDS"; ccdsid "CCDS25646.1"; havana_gene "OTTMUSG00000003538.1"; havana_transcript "OTTMUST00000007583.1";
chr11	HAVANA	exon	115687562	115687643	0	+	.	gene_id "ENSMUSG00000020747.19"; transcript_id "ENSMUST00000239299.2"; gene_type "protein_coding"; gene_name "Tmem94"; transcript_type "protein_coding"; transcript_name "Tmem94-208"; exon_number 26; exon_id "ENSMUSE00000585491.2"; level 2; protein_id "ENSMUSP00000159201.2"; mgi_id "MGI:1919197"; tag "CAGE_supported_TSS"; tag "inferred_transcript_model"; tag "basic"; tag "Ensembl_canonical"; tag "GENCODE_Primary"; havana_gene "OTTMUSG00000003538.1"; havana_transcript "OTTMUST00000182238.1";
chr11	HAVANA	CDS	115687562	115687643	0	+	1	gene_id "ENSMUSG00000020747.19"; transcript_id "ENSMUST00000239299.2"; gene_type "protein_coding"; gene_name "Tmem94"; transcript_type "protein_coding"; transcript_name "Tmem94-208"; exon_number 26; exon_id "ENSMUSE00000585491.2"; level 2; protein_id "ENSMUSP00000159201.2"; mgi_id "MGI:1919197"; tag "CAGE_supported_TSS"; tag "inferred_transcript_model"; tag "basic"; tag "Ensembl_canonical"; tag "GENCODE_Primary"; havana_gene "OTTMUSG00000003538.1"; havana_transcript "OTTMUST00000182238.1";
chr11	HAVANA	exon	115687956	115688104	0	+	.	gene_id "ENSMUSG00000020747.19"; transcript_id "ENSMUST00000093912.11"; gene_type "protein_coding"; gene_name "Tmem94"; transcript_type "protein_coding"; transcript_name "Tmem94-201"; exon_number 28; exon_id "ENSMUSE00000585490.2"; level 2; protein_id "ENSMUSP00000091440.5"; transcript_support_level "1"; mgi_id "MGI:1919197"; tag "basic"; tag "appris_principal_1"; tag "CCDS"; ccdsid "CCDS25646.1"; havana_gene "OTTMUSG00000003538.1"; havana_transcript "OTTMUST00000007582.1";
chr11	HAVANA	CDS	115687956	115688104	0	+	0	gene_id "ENSMUSG00000020747.19"; transcript_id "ENSMUST00000093912.11"; gene_type "protein_coding"; gene_name "Tmem94"; transcript_type "protein_coding"; transcript_name "Tmem94-201"; exon_number 28; exon_id "ENSMUSE00000585490.2"; level 2; protein_id "ENSMUSP00000091440.5"; transcript_support_level "1"; mgi_id "MGI:1919197"; tag "basic"; tag "appris_principal_1"; tag "CCDS"; ccdsid "CCDS25646.1"; havana_gene "OTTMUSG00000003538.1"; havana_transcript "OTTMUST00000007582.1";
chr11	HAVANA	exon	115687956	115688104	0	+	.	gene_id "ENSMUSG00000020747.19"; transcript_id "ENSMUST00000103033.8"; gene_type "protein_coding"; gene_name "Tmem94"; transcript_type "protein_coding"; transcript_name "Tmem94-202"; exon_number 30; exon_id "ENSMUSE00000585490.2"; level 2; protein_id "ENSMUSP00000099322.2"; transcript_support_level "2"; mgi_id "MGI:1919197"; tag "alternative_5_UTR"; tag "basic"; tag "appris_principal_1"; tag "CCDS"; ccdsid "CCDS25646.1"; havana_gene "OTTMUSG00000003538.1"; havana_transcript "OTTMUST00000007583.1";
chr11	HAVANA	CDS	115687956	115688104	0	+	0	gene_id "ENSMUSG00000020747.19"; transcript_id "ENSMUST00000103033.8"; gene_type "protein_coding"; gene_name "Tmem94"; transcript_type "protein_coding"; transcript_name "Tmem94-202"; exon_number 30; exon_id "ENSMUSE00000585490.2"; level 2; protein_id "ENSMUSP00000099322.2"; transcript_support_level "2"; mgi_id "MGI:1919197"; tag "alternative_5_UTR"; tag "basic"; tag "appris_principal_1"; tag "CCDS"; ccdsid "CCDS25646.1"; havana_gene "OTTMUSG00000003538.1"; havana_transcript "OTTMUST00000007583.1";
chr11	HAVANA	exon	115687956	115688104	0	+	.	gene_id "ENSMUSG00000020747.19"; transcript_id "ENSMUST00000239299.2"; gene_type "protein_coding"; gene_name "Tmem94"; transcript_type "protein_coding"; transcript_name "Tmem94-208"; exon_number 27; exon_id "ENSMUSE00000585490.2"; level 2; protein_id "ENSMUSP00000159201.2"; mgi_id "MGI:1919197"; tag "CAGE_supported_TSS"; tag "inferred_transcript_model"; tag "basic"; tag "Ensembl_canonical"; tag "GENCODE_Primary"; havana_gene "OTTMUSG00000003538.1"; havana_transcript "OTTMUST00000182238.1";
chr11	HAVANA	CDS	115687956	115688104	0	+	0	gene_id "ENSMUSG00000020747.19"; transcript_id "ENSMUST00000239299.2"; gene_type "protein_coding"; gene_name "Tmem94"; transcript_type "protein_coding"; transcript_name "Tmem94-208"; exon_number 27; exon_id "ENSMUSE00000585490.2"; level 2; protein_id "ENSMUSP00000159201.2"; mgi_id "MGI:1919197"; tag "CAGE_supported_TSS"; tag "inferred_transcript_model"; tag "basic"; tag "Ensembl_canonical"; tag "GENCODE_Primary"; havana_gene "OTTMUSG00000003538.1"; havana_transcript "OTTMUST00000182238.1";
chr11	HAVANA	exon	115688193	115688287	0	+	.	gene_id "ENSMUSG00000020747.19"; transcript_id "ENSMUST00000093912.11"; gene_type "protein_coding"; gene_name "Tmem94"; transcript_type "protein_coding"; transcript_name "Tmem94-201"; exon_number 29; exon_id "ENSMUSE00000585489.2"; level 2; protein_id "ENSMUSP00000091440.5"; transcript_support_level "1"; mgi_id "MGI:1919197"; tag "basic"; tag "appris_principal_1"; tag "CCDS"; ccdsid "CCDS25646.1"; havana_gene "OTTMUSG00000003538.1"; havana_transcript "OTTMUST00000007582.1";
chr11	HAVANA	CDS	115688193	115688287	0	+	1	gene_id "ENSMUSG00000020747.19"; transcript_id "ENSMUST00000093912.11"; gene_type "protein_coding"; gene_name "Tmem94"; transcript_type "protein_coding"; transcript_name "Tmem94-201"; exon_number 29; exon_id "ENSMUSE00000585489.2"; level 2; protein_id "ENSMUSP00000091440.5"; transcript_support_level "1"; mgi_id "MGI:1919197"; tag "basic"; tag "appris_principal_1"; tag "CCDS"; ccdsid "CCDS25646.1"; havana_gene "OTTMUSG00000003538.1"; havana_transcript "OTTMUST00000007582.1";
chr11	HAVANA	exon	115688193	115688287	0	+	.	gene_id "ENSMUSG00000020747.19"; transcript_id "ENSMUST00000103033.8"; gene_type "protein_coding"; gene_name "Tmem94"; transcript_type "protein_coding"; transcript_name "Tmem94-202"; exon_number 31; exon_id "ENSMUSE00000585489.2"; level 2; protein_id "ENSMUSP00000099322.2"; transcript_support_level "2"; mgi_id "MGI:1919197"; tag "alternative_5_UTR"; tag "basic"; tag "appris_principal_1"; tag "CCDS"; ccdsid "CCDS25646.1"; havana_gene "OTTMUSG00000003538.1"; havana_transcript "OTTMUST00000007583.1";
chr11	HAVANA	CDS	115688193	115688287	0	+	1	gene_id "ENSMUSG00000020747.19"; transcript_id "ENSMUST00000103033.8"; gene_type "protein_coding"; gene_name "Tmem94"; transcript_type "protein_coding"; transcript_name "Tmem94-202"; exon_number 31; exon_id "ENSMUSE00000585489.2"; level 2; protein_id "ENSMUSP00000099322.2"; transcript_support_level "2"; mgi_id "MGI:1919197"; tag "alternative_5_UTR"; tag "basic"; tag "appris_principal_1"; tag "CCDS"; ccdsid "CCDS25646.1"; havana_gene "OTTMUSG00000003538.1"; havana_transcript "OTTMUST00000007583.1";
chr11	HAVANA	exon	115688193	115688287	0	+	.	gene_id "ENSMUSG00000020747.19"; transcript_id "ENSMUST00000239299.2"; gene_type "protein_coding"; gene_name "Tmem94"; transcript_type "protein_coding"; transcript_name "Tmem94-208"; exon_number 28; exon_id "ENSMUSE00000585489.2"; level 2; protein_id "ENSMUSP00000159201.2"; mgi_id "MGI:1919197"; tag "CAGE_supported_TSS"; tag "inferred_transcript_model"; tag "basic"; tag "Ensembl_canonical"; tag "GENCODE_Primary"; havana_gene "OTTMUSG00000003538.1"; havana_transcript "OTTMUST00000182238.1";
chr11	HAVANA	CDS	115688193	115688287	0	+	1	gene_id "ENSMUSG00000020747.19"; transcript_id "ENSMUST00000239299.2"; gene_type "protein_coding"; gene_name "Tmem94"; transcript_type "protein_coding"; transcript_name "Tmem94-208"; exon_number 28; exon_id "ENSMUSE00000585489.2"; level 2; protein_id "ENSMUSP00000159201.2"; mgi_id "MGI:1919197"; tag "CAGE_supported_TSS"; tag "inferred_transcript_model"; tag "basic"; tag "Ensembl_canonical"; tag "GENCODE_Primary"; havana_gene "OTTMUSG00000003538.1"; havana_transcript "OTTMUST00000182238.1";
chr11	HAVANA	exon	115688389	115688482	0	+	.	gene_id "ENSMUSG00000020747.19"; transcript_id "ENSMUST00000093912.11"; gene_type "protein_coding"; gene_name "Tmem94"; transcript_type "protein_coding"; transcript_name "Tmem94-201"; exon_number 30; exon_id "ENSMUSE00000585488.2"; level 2; protein_id "ENSMUSP00000091440.5"; transcript_support_level "1"; mgi_id "MGI:1919197"; tag "basic"; tag "appris_principal_1"; tag "CCDS"; ccdsid "CCDS25646.1"; havana_gene "OTTMUSG00000003538.1"; havana_transcript "OTTMUST00000007582.1";
chr11	HAVANA	CDS	115688389	115688482	0	+	2	gene_id "ENSMUSG00000020747.19"; transcript_id "ENSMUST00000093912.11"; gene_type "protein_coding"; gene_name "Tmem94"; transcript_type "protein_coding"; transcript_name "Tmem94-201"; exon_number 30; exon_id "ENSMUSE00000585488.2"; level 2; protein_id "ENSMUSP00000091440.5"; transcript_support_level "1"; mgi_id "MGI:1919197"; tag "basic"; tag "appris_principal_1"; tag "CCDS"; ccdsid "CCDS25646.1"; havana_gene "OTTMUSG00000003538.1"; havana_transcript "OTTMUST00000007582.1";
chr11	HAVANA	exon	115688389	115688482	0	+	.	gene_id "ENSMUSG00000020747.19"; transcript_id "ENSMUST00000103033.8"; gene_type "protein_coding"; gene_name "Tmem94"; transcript_type "protein_coding"; transcript_name "Tmem94-202"; exon_number 32; exon_id "ENSMUSE00000585488.2"; level 2; protein_id "ENSMUSP00000099322.2"; transcript_support_level "2"; mgi_id "MGI:1919197"; tag "alternative_5_UTR"; tag "basic"; tag "appris_principal_1"; tag "CCDS"; ccdsid "CCDS25646.1"; havana_gene "OTTMUSG00000003538.1"; havana_transcript "OTTMUST00000007583.1";
chr11	HAVANA	CDS	115688389	115688482	0	+	2	gene_id "ENSMUSG00000020747.19"; transcript_id "ENSMUST00000103033.8"; gene_type "protein_coding"; gene_name "Tmem94"; transcript_type "protein_coding"; transcript_name "Tmem94-202"; exon_number 32; exon_id "ENSMUSE00000585488.2"; level 2; protein_id "ENSMUSP00000099322.2"; transcript_support_level "2"; mgi_id "MGI:1919197"; tag "alternative_5_UTR"; tag "basic"; tag "appris_principal_1"; tag "CCDS"; ccdsid "CCDS25646.1"; havana_gene "OTTMUSG00000003538.1"; havana_transcript "OTTMUST00000007583.1";
chr11	HAVANA	exon	115688389	115688482	0	+	.	gene_id "ENSMUSG00000020747.19"; transcript_id "ENSMUST00000239299.2"; gene_type "protein_coding"; gene_name "Tmem94"; transcript_type "protein_coding"; transcript_name "Tmem94-208"; exon_number 29; exon_id "ENSMUSE00000585488.2"; level 2; protein_id "ENSMUSP00000159201.2"; mgi_id "MGI:1919197"; tag "CAGE_supported_TSS"; tag "inferred_transcript_model"; tag "basic"; tag "Ensembl_canonical"; tag "GENCODE_Primary"; havana_gene "OTTMUSG00000003538.1"; havana_transcript "OTTMUST00000182238.1";
chr11	HAVANA	CDS	115688389	115688482	0	+	2	gene_id "ENSMUSG00000020747.19"; transcript_id "ENSMUST00000239299.2"; gene_type "protein_coding"; gene_name "Tmem94"; transcript_type "protein_coding"; transcript_name "Tmem94-208"; exon_number 29; exon_id "ENSMUSE00000585488.2"; level 2; protein_id "ENSMUSP00000159201.2"; mgi_id "MGI:1919197"; tag "CAGE_supported_TSS"; tag "inferred_transcript_model"; tag "basic"; tag "Ensembl_canonical"; tag "GENCODE_Primary"; havana_gene "OTTMUSG00000003538.1"; havana_transcript "OTTMUST00000182238.1";
chr11	HAVANA	exon	115688634	115688804	0	+	.	gene_id "ENSMUSG00000020747.19"; transcript_id "ENSMUST00000093912.11"; gene_type "protein_coding"; gene_name "Tmem94"; transcript_type "protein_coding"; transcript_name "Tmem94-201"; exon_number 31; exon_id "ENSMUSE00000585487.2"; level 2; protein_id "ENSMUSP00000091440.5"; transcript_support_level "1"; mgi_id "MGI:1919197"; tag "basic"; tag "appris_principal_1"; tag "CCDS"; ccdsid "CCDS25646.1"; havana_gene "OTTMUSG00000003538.1"; havana_transcript "OTTMUST00000007582.1";
chr11	HAVANA	CDS	115688634	115688804	0	+	1	gene_id "ENSMUSG00000020747.19"; transcript_id "ENSMUST00000093912.11"; gene_type "protein_coding"; gene_name "Tmem94"; transcript_type "protein_coding"; transcript_name "Tmem94-201"; exon_number 31; exon_id "ENSMUSE00000585487.2"; level 2; protein_id "ENSMUSP00000091440.5"; transcript_support_level "1"; mgi_id "MGI:1919197"; tag "basic"; tag "appris_principal_1"; tag "CCDS"; ccdsid "CCDS25646.1"; havana_gene "OTTMUSG00000003538.1"; havana_transcript "OTTMUST00000007582.1";
chr11	HAVANA	exon	115688634	115688804	0	+	.	gene_id "ENSMUSG00000020747.19"; transcript_id "ENSMUST00000103033.8"; gene_type "protein_coding"; gene_name "Tmem94"; transcript_type "protein_coding"; transcript_name "Tmem94-202"; exon_number 33; exon_id "ENSMUSE00000585487.2"; level 2; protein_id "ENSMUSP00000099322.2"; transcript_support_level "2"; mgi_id "MGI:1919197"; tag "alternative_5_UTR"; tag "basic"; tag "appris_principal_1"; tag "CCDS"; ccdsid "CCDS25646.1"; havana_gene "OTTMUSG00000003538.1"; havana_transcript "OTTMUST00000007583.1";
chr11	HAVANA	CDS	115688634	115688804	0	+	1	gene_id "ENSMUSG00000020747.19"; transcript_id "ENSMUST00000103033.8"; gene_type "protein_coding"; gene_name "Tmem94"; transcript_type "protein_coding"; transcript_name "Tmem94-202"; exon_number 33; exon_id "ENSMUSE00000585487.2"; level 2; protein_id "ENSMUSP00000099322.2"; transcript_support_level "2"; mgi_id "MGI:1919197"; tag "alternative_5_UTR"; tag "basic"; tag "appris_principal_1"; tag "CCDS"; ccdsid "CCDS25646.1"; havana_gene "OTTMUSG00000003538.1"; havana_transcript "OTTMUST00000007583.1";
chr11	HAVANA	exon	115688634	115688804	0	+	.	gene_id "ENSMUSG00000020747.19"; transcript_id "ENSMUST00000239299.2"; gene_type "protein_coding"; gene_name "Tmem94"; transcript_type "protein_coding"; transcript_name "Tmem94-208"; exon_number 30; exon_id "ENSMUSE00000585487.2"; level 2; protein_id "ENSMUSP00000159201.2"; mgi_id "MGI:1919197"; tag "CAGE_supported_TSS"; tag "inferred_transcript_model"; tag "basic"; tag "Ensembl_canonical"; tag "GENCODE_Primary"; havana_gene "OTTMUSG00000003538.1"; havana_transcript "OTTMUST00000182238.1";
chr11	HAVANA	CDS	115688634	115688804	0	+	1	gene_id "ENSMUSG00000020747.19"; transcript_id "ENSMUST00000239299.2"; gene_type "protein_coding"; gene_name "Tmem94"; transcript_type "protein_coding"; transcript_name "Tmem94-208"; exon_number 30; exon_id "ENSMUSE00000585487.2"; level 2; protein_id "ENSMUSP00000159201.2"; mgi_id "MGI:1919197"; tag "CAGE_supported_TSS"; tag "inferred_transcript_model"; tag "basic"; tag "Ensembl_canonical"; tag "GENCODE_Primary"; havana_gene "OTTMUSG00000003538.1"; havana_transcript "OTTMUST00000182238.1";
chr11	HAVANA	CDS	115689101	115689170	0	+	1	gene_id "ENSMUSG00000020747.19"; transcript_id "ENSMUST00000093912.11"; gene_type "protein_coding"; gene_name "Tmem94"; transcript_type "protein_coding"; transcript_name "Tmem94-201"; exon_number 32; exon_id "ENSMUSE00000477452.4"; level 2; protein_id "ENSMUSP00000091440.5"; transcript_support_level "1"; mgi_id "MGI:1919197"; tag "basic"; tag "appris_principal_1"; tag "CCDS"; ccdsid "CCDS25646.1"; havana_gene "OTTMUSG00000003538.1"; havana_transcript "OTTMUST00000007582.1";
chr11	HAVANA	CDS	115689101	115689170	0	+	1	gene_id "ENSMUSG00000020747.19"; transcript_id "ENSMUST00000103033.8"; gene_type "protein_coding"; gene_name "Tmem94"; transcript_type "protein_coding"; transcript_name "Tmem94-202"; exon_number 34; exon_id "ENSMUSE00000585486.3"; level 2; protein_id "ENSMUSP00000099322.2"; transcript_support_level "2"; mgi_id "MGI:1919197"; tag "alternative_5_UTR"; tag "basic"; tag "appris_principal_1"; tag "CCDS"; ccdsid "CCDS25646.1"; havana_gene "OTTMUSG00000003538.1"; havana_transcript "OTTMUST00000007583.1";
chr11	HAVANA	CDS	115689101	115689170	0	+	1	gene_id "ENSMUSG00000020747.19"; transcript_id "ENSMUST00000239299.2"; gene_type "protein_coding"; gene_name "Tmem94"; transcript_type "protein_coding"; transcript_name "Tmem94-208"; exon_number 31; exon_id "ENSMUSE00000585486.3"; level 2; protein_id "ENSMUSP00000159201.2"; mgi_id "MGI:1919197"; tag "CAGE_supported_TSS"; tag "inferred_transcript_model"; tag "basic"; tag "Ensembl_canonical"; tag "GENCODE_Primary"; havana_gene "OTTMUSG00000003538.1"; havana_transcript "OTTMUST00000182238.1";
chr11	HAVANA	exon	115689101	115689859	0	+	.	gene_id "ENSMUSG00000020747.19"; transcript_id "ENSMUST00000103033.8"; gene_type "protein_coding"; gene_name "Tmem94"; transcript_type "protein_coding"; transcript_name "Tmem94-202"; exon_number 34; exon_id "ENSMUSE00000585486.3"; level 2; protein_id "ENSMUSP00000099322.2"; transcript_support_level "2"; mgi_id "MGI:1919197"; tag "alternative_5_UTR"; tag "basic"; tag "appris_principal_1"; tag "CCDS"; ccdsid "CCDS25646.1"; havana_gene "OTTMUSG00000003538.1"; havana_transcript "OTTMUST00000007583.1";
chr11	HAVANA	exon	115689101	115689859	0	+	.	gene_id "ENSMUSG00000020747.19"; transcript_id "ENSMUST00000239299.2"; gene_type "protein_coding"; gene_name "Tmem94"; transcript_type "protein_coding"; transcript_name "Tmem94-208"; exon_number 31; exon_id "ENSMUSE00000585486.3"; level 2; protein_id "ENSMUSP00000159201.2"; mgi_id "MGI:1919197"; tag "CAGE_supported_TSS"; tag "inferred_transcript_model"; tag "basic"; tag "Ensembl_canonical"; tag "GENCODE_Primary"; havana_gene "OTTMUSG00000003538.1"; havana_transcript "OTTMUST00000182238.1";
chr11	HAVANA	exon	115689101	115690192	0	+	.	gene_id "ENSMUSG00000020747.19"; transcript_id "ENSMUST00000093912.11"; gene_type "protein_coding"; gene_name "Tmem94"; transcript_type "protein_coding"; transcript_name "Tmem94-201"; exon_number 32; exon_id "ENSMUSE00000477452.4"; level 2; protein_id "ENSMUSP00000091440.5"; transcript_support_level "1"; mgi_id "MGI:1919197"; tag "basic"; tag "appris_principal_1"; tag "CCDS"; ccdsid "CCDS25646.1"; havana_gene "OTTMUSG00000003538.1"; havana_transcript "OTTMUST00000007582.1";
chr11	HAVANA	stop_codon	115689171	115689173	0	+	0	gene_id "ENSMUSG00000020747.19"; transcript_id "ENSMUST00000093912.11"; gene_type "protein_coding"; gene_name "Tmem94"; transcript_type "protein_coding"; transcript_name "Tmem94-201"; exon_number 32; exon_id "ENSMUSE00000477452.4"; level 2; protein_id "ENSMUSP00000091440.5"; transcript_support_level "1"; mgi_id "MGI:1919197"; tag "basic"; tag "appris_principal_1"; tag "CCDS"; ccdsid "CCDS25646.1"; havana_gene "OTTMUSG00000003538.1"; havana_transcript "OTTMUST00000007582.1";
chr11	HAVANA	stop_codon	115689171	115689173	0	+	0	gene_id "ENSMUSG00000020747.19"; transcript_id "ENSMUST00000103033.8"; gene_type "protein_coding"; gene_name "Tmem94"; transcript_type "protein_coding"; transcript_name "Tmem94-202"; exon_number 34; exon_id "ENSMUSE00000585486.3"; level 2; protein_id "ENSMUSP00000099322.2"; transcript_support_level "2"; mgi_id "MGI:1919197"; tag "alternative_5_UTR"; tag "basic"; tag "appris_principal_1"; tag "CCDS"; ccdsid "CCDS25646.1"; havana_gene "OTTMUSG00000003538.1"; havana_transcript "OTTMUST00000007583.1";
chr11	HAVANA	stop_codon	115689171	115689173	0	+	0	gene_id "ENSMUSG00000020747.19"; transcript_id "ENSMUST00000239299.2"; gene_type "protein_coding"; gene_name "Tmem94"; transcript_type "protein_coding"; transcript_name "Tmem94-208"; exon_number 31; exon_id "ENSMUSE00000585486.3"; level 2; protein_id "ENSMUSP00000159201.2"; mgi_id "MGI:1919197"; tag "CAGE_supported_TSS"; tag "inferred_transcript_model"; tag "basic"; tag "Ensembl_canonical"; tag "GENCODE_Primary"; havana_gene "OTTMUSG00000003538.1"; havana_transcript "OTTMUST00000182238.1";
chr11	HAVANA	UTR	115689171	115689859	0	+	.	gene_id "ENSMUSG00000020747.19"; transcript_id "ENSMUST00000103033.8"; gene_type "protein_coding"; gene_name "Tmem94"; transcript_type "protein_coding"; transcript_name "Tmem94-202"; exon_number 34; exon_id "ENSMUSE00000585486.3"; level 2; protein_id "ENSMUSP00000099322.2"; transcript_support_level "2"; mgi_id "MGI:1919197"; tag "alternative_5_UTR"; tag "basic"; tag "appris_principal_1"; tag "CCDS"; ccdsid "CCDS25646.1"; havana_gene "OTTMUSG00000003538.1"; havana_transcript "OTTMUST00000007583.1";
chr11	HAVANA	UTR	115689171	115689859	0	+	.	gene_id "ENSMUSG00000020747.19"; transcript_id "ENSMUST00000239299.2"; gene_type "protein_coding"; gene_name "Tmem94"; transcript_type "protein_coding"; transcript_name "Tmem94-208"; exon_number 31; exon_id "ENSMUSE00000585486.3"; level 2; protein_id "ENSMUSP00000159201.2"; mgi_id "MGI:1919197"; tag "CAGE_supported_TSS"; tag "inferred_transcript_model"; tag "basic"; tag "Ensembl_canonical"; tag "GENCODE_Primary"; havana_gene "OTTMUSG00000003538.1"; havana_transcript "OTTMUST00000182238.1";
chr11	HAVANA	UTR	115689171	115690192	0	+	.	gene_id "ENSMUSG00000020747.19"; transcript_id "ENSMUST00000093912.11"; gene_type "protein_coding"; gene_name "Tmem94"; transcript_type "protein_coding"; transcript_name "Tmem94-201"; exon_number 32; exon_id "ENSMUSE00000477452.4"; level 2; protein_id "ENSMUSP00000091440.5"; transcript_support_level "1"; mgi_id "MGI:1919197"; tag "basic"; tag "appris_principal_1"; tag "CCDS"; ccdsid "CCDS25646.1"; havana_gene "OTTMUSG00000003538.1"; havana_transcript "OTTMUST00000007582.1";
chr11	sragcm37_es	exon	115704720	115705362	1.95117873429761	+	.	gene_id "ENSMUSG00000020781.15"; transcript_id "ENSMUSG00000020781.15_tx_3"; exon_id "chr11_115704720_115705362_+"; exonnum "1"; txlen "2521";
chr11	HAVANA	UTR	115705550	115705589	0	+	.	gene_id "ENSMUSG00000020781.15"; transcript_id "ENSMUST00000021134.10"; gene_type "protein_coding"; gene_name "Tsen54"; transcript_type "protein_coding"; transcript_name "Tsen54-201"; exon_number 1; exon_id "ENSMUSE00000760494.2"; level 2; protein_id "ENSMUSP00000021134.4"; transcript_support_level "1"; mgi_id "MGI:1923515"; tag "basic"; tag "Ensembl_canonical"; tag "GENCODE_Primary"; tag "appris_principal_1"; tag "CCDS"; ccdsid "CCDS25648.1"; havana_gene "OTTMUSG00000003539.1"; havana_transcript "OTTMUST00000007589.1";
chr11	HAVANA	UTR	115705550	115705589	0	+	.	gene_id "ENSMUSG00000020781.15"; transcript_id "ENSMUST00000106481.9"; gene_type "protein_coding"; gene_name "Tsen54"; transcript_type "protein_coding"; transcript_name "Tsen54-202"; exon_number 1; exon_id "ENSMUSE00000760494.2"; level 2; protein_id "ENSMUSP00000102090.3"; transcript_support_level "1"; mgi_id "MGI:1923515"; tag "basic"; havana_gene "OTTMUSG00000003539.1"; havana_transcript "OTTMUST00000007590.1";
chr11	HAVANA	exon	115705550	115705645	0	+	.	gene_id "ENSMUSG00000020781.15"; transcript_id "ENSMUST00000021134.10"; gene_type "protein_coding"; gene_name "Tsen54"; transcript_type "protein_coding"; transcript_name "Tsen54-201"; exon_number 1; exon_id "ENSMUSE00000760494.2"; level 2; protein_id "ENSMUSP00000021134.4"; transcript_support_level "1"; mgi_id "MGI:1923515"; tag "basic"; tag "Ensembl_canonical"; tag "GENCODE_Primary"; tag "appris_principal_1"; tag "CCDS"; ccdsid "CCDS25648.1"; havana_gene "OTTMUSG00000003539.1"; havana_transcript "OTTMUST00000007589.1";
chr11	HAVANA	exon	115705550	115705645	0	+	.	gene_id "ENSMUSG00000020781.15"; transcript_id "ENSMUST00000106481.9"; gene_type "protein_coding"; gene_name "Tsen54"; transcript_type "protein_coding"; transcript_name "Tsen54-202"; exon_number 1; exon_id "ENSMUSE00000760494.2"; level 2; protein_id "ENSMUSP00000102090.3"; transcript_support_level "1"; mgi_id "MGI:1923515"; tag "basic"; havana_gene "OTTMUSG00000003539.1"; havana_transcript "OTTMUST00000007590.1";
chr11	HAVANA	gene	115705550	115713920	0	+	.	gene_id "ENSMUSG00000020781.15"; gene_type "protein_coding"; gene_name "Tsen54"; level 1; mgi_id "MGI:1923515"; havana_gene "OTTMUSG00000003539.1";
chr11	HAVANA	transcript	115705550	115713920	0	+	.	gene_id "ENSMUSG00000020781.15"; transcript_id "ENSMUST00000021134.10"; gene_type "protein_coding"; gene_name "Tsen54"; transcript_type "protein_coding"; transcript_name "Tsen54-201"; level 2; protein_id "ENSMUSP00000021134.4"; transcript_support_level "1"; mgi_id "MGI:1923515"; tag "basic"; tag "Ensembl_canonical"; tag "GENCODE_Primary"; tag "appris_principal_1"; tag "CCDS"; ccdsid "CCDS25648.1"; havana_gene "OTTMUSG00000003539.1"; havana_transcript "OTTMUST00000007589.1";
chr11	HAVANA	transcript	115705550	115713920	0	+	.	gene_id "ENSMUSG00000020781.15"; transcript_id "ENSMUST00000106481.9"; gene_type "protein_coding"; gene_name "Tsen54"; transcript_type "protein_coding"; transcript_name "Tsen54-202"; level 2; protein_id "ENSMUSP00000102090.3"; transcript_support_level "1"; mgi_id "MGI:1923515"; tag "basic"; havana_gene "OTTMUSG00000003539.1"; havana_transcript "OTTMUST00000007590.1";
chr11	HAVANA	exon	115705572	115705645	0	+	.	gene_id "ENSMUSG00000020781.15"; transcript_id "ENSMUST00000129765.8"; gene_type "protein_coding"; gene_name "Tsen54"; transcript_type "retained_intron"; transcript_name "Tsen54-204"; exon_number 1; exon_id "ENSMUSE00000775576.2"; level 2; transcript_support_level "2"; mgi_id "MGI:1923515"; havana_gene "OTTMUSG00000003539.1"; havana_transcript "OTTMUST00000007594.1";
chr11	HAVANA	transcript	115705572	115706371	0	+	.	gene_id "ENSMUSG00000020781.15"; transcript_id "ENSMUST00000129765.8"; gene_type "protein_coding"; gene_name "Tsen54"; transcript_type "retained_intron"; transcript_name "Tsen54-204"; level 2; transcript_support_level "2"; mgi_id "MGI:1923515"; havana_gene "OTTMUSG00000003539.1"; havana_transcript "OTTMUST00000007594.1";
chr11	HAVANA	start_codon	115705590	115705592	0	+	0	gene_id "ENSMUSG00000020781.15"; transcript_id "ENSMUST00000021134.10"; gene_type "protein_coding"; gene_name "Tsen54"; transcript_type "protein_coding"; transcript_name "Tsen54-201"; exon_number 1; exon_id "ENSMUSE00000760494.2"; level 2; protein_id "ENSMUSP00000021134.4"; transcript_support_level "1"; mgi_id "MGI:1923515"; tag "basic"; tag "Ensembl_canonical"; tag "GENCODE_Primary"; tag "appris_principal_1"; tag "CCDS"; ccdsid "CCDS25648.1"; havana_gene "OTTMUSG00000003539.1"; havana_transcript "OTTMUST00000007589.1";
chr11	HAVANA	start_codon	115705590	115705592	0	+	0	gene_id "ENSMUSG00000020781.15"; transcript_id "ENSMUST00000106481.9"; gene_type "protein_coding"; gene_name "Tsen54"; transcript_type "protein_coding"; transcript_name "Tsen54-202"; exon_number 1; exon_id "ENSMUSE00000760494.2"; level 2; protein_id "ENSMUSP00000102090.3"; transcript_support_level "1"; mgi_id "MGI:1923515"; tag "basic"; havana_gene "OTTMUSG00000003539.1"; havana_transcript "OTTMUST00000007590.1";
chr11	HAVANA	CDS	115705590	115705645	0	+	0	gene_id "ENSMUSG00000020781.15"; transcript_id "ENSMUST00000021134.10"; gene_type "protein_coding"; gene_name "Tsen54"; transcript_type "protein_coding"; transcript_name "Tsen54-201"; exon_number 1; exon_id "ENSMUSE00000760494.2"; level 2; protein_id "ENSMUSP00000021134.4"; transcript_support_level "1"; mgi_id "MGI:1923515"; tag "basic"; tag "Ensembl_canonical"; tag "GENCODE_Primary"; tag "appris_principal_1"; tag "CCDS"; ccdsid "CCDS25648.1"; havana_gene "OTTMUSG00000003539.1"; havana_transcript "OTTMUST00000007589.1";
chr11	HAVANA	CDS	115705590	115705645	0	+	0	gene_id "ENSMUSG00000020781.15"; transcript_id "ENSMUST00000106481.9"; gene_type "protein_coding"; gene_name "Tsen54"; transcript_type "protein_coding"; transcript_name "Tsen54-202"; exon_number 1; exon_id "ENSMUSE00000760494.2"; level 2; protein_id "ENSMUSP00000102090.3"; transcript_support_level "1"; mgi_id "MGI:1923515"; tag "basic"; havana_gene "OTTMUSG00000003539.1"; havana_transcript "OTTMUST00000007590.1";
chr11	HAVANA	exon	115705597	115705905	0	+	.	gene_id "ENSMUSG00000020781.15"; transcript_id "ENSMUST00000141748.8"; gene_type "protein_coding"; gene_name "Tsen54"; transcript_type "retained_intron"; transcript_name "Tsen54-206"; exon_number 1; exon_id "ENSMUSE00000758542.2"; level 2; transcript_support_level "3"; mgi_id "MGI:1923515"; havana_gene "OTTMUSG00000003539.1"; havana_transcript "OTTMUST00000007591.1";
chr11	HAVANA	transcript	115705597	115711354	0	+	.	gene_id "ENSMUSG00000020781.15"; transcript_id "ENSMUST00000141748.8"; gene_type "protein_coding"; gene_name "Tsen54"; transcript_type "retained_intron"; transcript_name "Tsen54-206"; level 2; transcript_support_level "3"; mgi_id "MGI:1923515"; havana_gene "OTTMUSG00000003539.1"; havana_transcript "OTTMUST00000007591.1";
chr11	HAVANA	exon	115705631	115705645	0	+	.	gene_id "ENSMUSG00000020781.15"; transcript_id "ENSMUST00000128266.2"; gene_type "protein_coding"; gene_name "Tsen54"; transcript_type "retained_intron"; transcript_name "Tsen54-203"; exon_number 1; exon_id "ENSMUSE00001470440.2"; level 2; transcript_support_level "5"; mgi_id "MGI:1923515"; havana_gene "OTTMUSG00000003539.1"; havana_transcript "OTTMUST00000007592.1";
chr11	HAVANA	transcript	115705631	115711333	0	+	.	gene_id "ENSMUSG00000020781.15"; transcript_id "ENSMUST00000128266.2"; gene_type "protein_coding"; gene_name "Tsen54"; transcript_type "retained_intron"; transcript_name "Tsen54-203"; level 2; transcript_support_level "5"; mgi_id "MGI:1923515"; havana_gene "OTTMUSG00000003539.1"; havana_transcript "OTTMUST00000007592.1";
chr11	HAVANA	exon	115705741	115705905	0	+	.	gene_id "ENSMUSG00000020781.15"; transcript_id "ENSMUST00000021134.10"; gene_type "protein_coding"; gene_name "Tsen54"; transcript_type "protein_coding"; transcript_name "Tsen54-201"; exon_number 2; exon_id "ENSMUSE00001248509.2"; level 2; protein_id "ENSMUSP00000021134.4"; transcript_support_level "1"; mgi_id "MGI:1923515"; tag "basic"; tag "Ensembl_canonical"; tag "GENCODE_Primary"; tag "appris_principal_1"; tag "CCDS"; ccdsid "CCDS25648.1"; havana_gene "OTTMUSG00000003539.1"; havana_transcript "OTTMUST00000007589.1";
chr11	HAVANA	CDS	115705741	115705905	0	+	1	gene_id "ENSMUSG00000020781.15"; transcript_id "ENSMUST00000021134.10"; gene_type "protein_coding"; gene_name "Tsen54"; transcript_type "protein_coding"; transcript_name "Tsen54-201"; exon_number 2; exon_id "ENSMUSE00001248509.2"; level 2; protein_id "ENSMUSP00000021134.4"; transcript_support_level "1"; mgi_id "MGI:1923515"; tag "basic"; tag "Ensembl_canonical"; tag "GENCODE_Primary"; tag "appris_principal_1"; tag "CCDS"; ccdsid "CCDS25648.1"; havana_gene "OTTMUSG00000003539.1"; havana_transcript "OTTMUST00000007589.1";
chr11	HAVANA	exon	115705741	115705905	0	+	.	gene_id "ENSMUSG00000020781.15"; transcript_id "ENSMUST00000106481.9"; gene_type "protein_coding"; gene_name "Tsen54"; transcript_type "protein_coding"; transcript_name "Tsen54-202"; exon_number 2; exon_id "ENSMUSE00001248509.2"; level 2; protein_id "ENSMUSP00000102090.3"; transcript_support_level "1"; mgi_id "MGI:1923515"; tag "basic"; havana_gene "OTTMUSG00000003539.1"; havana_transcript "OTTMUST00000007590.1";
chr11	HAVANA	CDS	115705741	115705905	0	+	1	gene_id "ENSMUSG00000020781.15"; transcript_id "ENSMUST00000106481.9"; gene_type "protein_coding"; gene_name "Tsen54"; transcript_type "protein_coding"; transcript_name "Tsen54-202"; exon_number 2; exon_id "ENSMUSE00001248509.2"; level 2; protein_id "ENSMUSP00000102090.3"; transcript_support_level "1"; mgi_id "MGI:1923515"; tag "basic"; havana_gene "OTTMUSG00000003539.1"; havana_transcript "OTTMUST00000007590.1";
chr11	HAVANA	exon	115705741	115705905	0	+	.	gene_id "ENSMUSG00000020781.15"; transcript_id "ENSMUST00000129765.8"; gene_type "protein_coding"; gene_name "Tsen54"; transcript_type "retained_intron"; transcript_name "Tsen54-204"; exon_number 2; exon_id "ENSMUSE00001306624.2"; level 2; transcript_support_level "2"; mgi_id "MGI:1923515"; havana_gene "OTTMUSG00000003539.1"; havana_transcript "OTTMUST00000007594.1";
chr11	ENSEMBL_gcm37	exon	115705741	115705905	1.95117873429761	+	.	gene_id "ENSMUSG00000020781.15"; transcript_id "ENSMUSG00000020781.15_tx_3"; exon_id "chr11_115705741_115705905_+"; exonnum "2"; txlen "2521";
chr11	HAVANA	exon	115705741	115706064	0	+	.	gene_id "ENSMUSG00000020781.15"; transcript_id "ENSMUST00000128266.2"; gene_type "protein_coding"; gene_name "Tsen54"; transcript_type "retained_intron"; transcript_name "Tsen54-203"; exon_number 2; exon_id "ENSMUSE00000771888.2"; level 2; transcript_support_level "5"; mgi_id "MGI:1923515"; havana_gene "OTTMUSG00000003539.1"; havana_transcript "OTTMUST00000007592.1";
chr11	HAVANA	exon	115706001	115706064	0	+	.	gene_id "ENSMUSG00000020781.15"; transcript_id "ENSMUST00000021134.10"; gene_type "protein_coding"; gene_name "Tsen54"; transcript_type "protein_coding"; transcript_name "Tsen54-201"; exon_number 3; exon_id "ENSMUSE00001260873.2"; level 2; protein_id "ENSMUSP00000021134.4"; transcript_support_level "1"; mgi_id "MGI:1923515"; tag "basic"; tag "Ensembl_canonical"; tag "GENCODE_Primary"; tag "appris_principal_1"; tag "CCDS"; ccdsid "CCDS25648.1"; havana_gene "OTTMUSG00000003539.1"; havana_transcript "OTTMUST00000007589.1";
chr11	HAVANA	CDS	115706001	115706064	0	+	1	gene_id "ENSMUSG00000020781.15"; transcript_id "ENSMUST00000021134.10"; gene_type "protein_coding"; gene_name "Tsen54"; transcript_type "protein_coding"; transcript_name "Tsen54-201"; exon_number 3; exon_id "ENSMUSE00001260873.2"; level 2; protein_id "ENSMUSP00000021134.4"; transcript_support_level "1"; mgi_id "MGI:1923515"; tag "basic"; tag "Ensembl_canonical"; tag "GENCODE_Primary"; tag "appris_principal_1"; tag "CCDS"; ccdsid "CCDS25648.1"; havana_gene "OTTMUSG00000003539.1"; havana_transcript "OTTMUST00000007589.1";
chr11	HAVANA	exon	115706001	115706064	0	+	.	gene_id "ENSMUSG00000020781.15"; transcript_id "ENSMUST00000106481.9"; gene_type "protein_coding"; gene_name "Tsen54"; transcript_type "protein_coding"; transcript_name "Tsen54-202"; exon_number 3; exon_id "ENSMUSE00001260873.2"; level 2; protein_id "ENSMUSP00000102090.3"; transcript_support_level "1"; mgi_id "MGI:1923515"; tag "basic"; havana_gene "OTTMUSG00000003539.1"; havana_transcript "OTTMUST00000007590.1";
chr11	HAVANA	CDS	115706001	115706064	0	+	1	gene_id "ENSMUSG00000020781.15"; transcript_id "ENSMUST00000106481.9"; gene_type "protein_coding"; gene_name "Tsen54"; transcript_type "protein_coding"; transcript_name "Tsen54-202"; exon_number 3; exon_id "ENSMUSE00001260873.2"; level 2; protein_id "ENSMUSP00000102090.3"; transcript_support_level "1"; mgi_id "MGI:1923515"; tag "basic"; havana_gene "OTTMUSG00000003539.1"; havana_transcript "OTTMUST00000007590.1";
chr11	HAVANA	exon	115706001	115706064	0	+	.	gene_id "ENSMUSG00000020781.15"; transcript_id "ENSMUST00000129765.8"; gene_type "protein_coding"; gene_name "Tsen54"; transcript_type "retained_intron"; transcript_name "Tsen54-204"; exon_number 3; exon_id "ENSMUSE00001216748.2"; level 2; transcript_support_level "2"; mgi_id "MGI:1923515"; havana_gene "OTTMUSG00000003539.1"; havana_transcript "OTTMUST00000007594.1";
chr11	HAVANA	exon	115706001	115706064	0	+	.	gene_id "ENSMUSG00000020781.15"; transcript_id "ENSMUST00000141748.8"; gene_type "protein_coding"; gene_name "Tsen54"; transcript_type "retained_intron"; transcript_name "Tsen54-206"; exon_number 2; exon_id "ENSMUSE00001216748.2"; level 2; transcript_support_level "3"; mgi_id "MGI:1923515"; havana_gene "OTTMUSG00000003539.1"; havana_transcript "OTTMUST00000007591.1";
chr11	ENSEMBL_gcm37	exon	115706001	115706064	1.95117873429761	+	.	gene_id "ENSMUSG00000020781.15"; transcript_id "ENSMUSG00000020781.15_tx_3"; exon_id "chr11_115706001_115706064_+"; exonnum "3"; txlen "2521";
chr11	HAVANA	exon	115706153	115706236	0	+	.	gene_id "ENSMUSG00000020781.15"; transcript_id "ENSMUST00000021134.10"; gene_type "protein_coding"; gene_name "Tsen54"; transcript_type "protein_coding"; transcript_name "Tsen54-201"; exon_number 4; exon_id "ENSMUSE00001275781.2"; level 2; protein_id "ENSMUSP00000021134.4"; transcript_support_level "1"; mgi_id "MGI:1923515"; tag "basic"; tag "Ensembl_canonical"; tag "GENCODE_Primary"; tag "appris_principal_1"; tag "CCDS"; ccdsid "CCDS25648.1"; havana_gene "OTTMUSG00000003539.1"; havana_transcript "OTTMUST00000007589.1";
chr11	HAVANA	CDS	115706153	115706236	0	+	0	gene_id "ENSMUSG00000020781.15"; transcript_id "ENSMUST00000021134.10"; gene_type "protein_coding"; gene_name "Tsen54"; transcript_type "protein_coding"; transcript_name "Tsen54-201"; exon_number 4; exon_id "ENSMUSE00001275781.2"; level 2; protein_id "ENSMUSP00000021134.4"; transcript_support_level "1"; mgi_id "MGI:1923515"; tag "basic"; tag "Ensembl_canonical"; tag "GENCODE_Primary"; tag "appris_principal_1"; tag "CCDS"; ccdsid "CCDS25648.1"; havana_gene "OTTMUSG00000003539.1"; havana_transcript "OTTMUST00000007589.1";
chr11	HAVANA	exon	115706153	115706236	0	+	.	gene_id "ENSMUSG00000020781.15"; transcript_id "ENSMUST00000106481.9"; gene_type "protein_coding"; gene_name "Tsen54"; transcript_type "protein_coding"; transcript_name "Tsen54-202"; exon_number 4; exon_id "ENSMUSE00001275781.2"; level 2; protein_id "ENSMUSP00000102090.3"; transcript_support_level "1"; mgi_id "MGI:1923515"; tag "basic"; havana_gene "OTTMUSG00000003539.1"; havana_transcript "OTTMUST00000007590.1";
chr11	HAVANA	CDS	115706153	115706236	0	+	0	gene_id "ENSMUSG00000020781.15"; transcript_id "ENSMUST00000106481.9"; gene_type "protein_coding"; gene_name "Tsen54"; transcript_type "protein_coding"; transcript_name "Tsen54-202"; exon_number 4; exon_id "ENSMUSE00001275781.2"; level 2; protein_id "ENSMUSP00000102090.3"; transcript_support_level "1"; mgi_id "MGI:1923515"; tag "basic"; havana_gene "OTTMUSG00000003539.1"; havana_transcript "OTTMUST00000007590.1";
chr11	HAVANA	exon	115706153	115706236	0	+	.	gene_id "ENSMUSG00000020781.15"; transcript_id "ENSMUST00000141748.8"; gene_type "protein_coding"; gene_name "Tsen54"; transcript_type "retained_intron"; transcript_name "Tsen54-206"; exon_number 3; exon_id "ENSMUSE00001307051.2"; level 2; transcript_support_level "3"; mgi_id "MGI:1923515"; havana_gene "OTTMUSG00000003539.1"; havana_transcript "OTTMUST00000007591.1";
chr11	HAVANA	exon	115706153	115706236	0	+	.	gene_id "ENSMUSG00000020781.15"; transcript_id "ENSMUST00000128266.2"; gene_type "protein_coding"; gene_name "Tsen54"; transcript_type "retained_intron"; transcript_name "Tsen54-203"; exon_number 3; exon_id "ENSMUSE00001307051.2"; level 2; transcript_support_level "5"; mgi_id "MGI:1923515"; havana_gene "OTTMUSG00000003539.1"; havana_transcript "OTTMUST00000007592.1";
chr11	ENSEMBL_gcm37	exon	115706153	115706236	1.95117873429761	+	.	gene_id "ENSMUSG00000020781.15"; transcript_id "ENSMUSG00000020781.15_tx_3"; exon_id "chr11_115706153_115706236_+"; exonnum "4"; txlen "2521";
chr11	HAVANA	exon	115706153	115706371	0	+	.	gene_id "ENSMUSG00000020781.15"; transcript_id "ENSMUST00000129765.8"; gene_type "protein_coding"; gene_name "Tsen54"; transcript_type "retained_intron"; transcript_name "Tsen54-204"; exon_number 4; exon_id "ENSMUSE00000809048.2"; level 2; transcript_support_level "2"; mgi_id "MGI:1923515"; havana_gene "OTTMUSG00000003539.1"; havana_transcript "OTTMUST00000007594.1";
chr11	HAVANA	exon	115706524	115706622	0	+	.	gene_id "ENSMUSG00000020781.15"; transcript_id "ENSMUST00000021134.10"; gene_type "protein_coding"; gene_name "Tsen54"; transcript_type "protein_coding"; transcript_name "Tsen54-201"; exon_number 5; exon_id "ENSMUSE00001215746.2"; level 2; protein_id "ENSMUSP00000021134.4"; transcript_support_level "1"; mgi_id "MGI:1923515"; tag "basic"; tag "Ensembl_canonical"; tag "GENCODE_Primary"; tag "appris_principal_1"; tag "CCDS"; ccdsid "CCDS25648.1"; havana_gene "OTTMUSG00000003539.1"; havana_transcript "OTTMUST00000007589.1";
chr11	HAVANA	CDS	115706524	115706622	0	+	0	gene_id "ENSMUSG00000020781.15"; transcript_id "ENSMUST00000021134.10"; gene_type "protein_coding"; gene_name "Tsen54"; transcript_type "protein_coding"; transcript_name "Tsen54-201"; exon_number 5; exon_id "ENSMUSE00001215746.2"; level 2; protein_id "ENSMUSP00000021134.4"; transcript_support_level "1"; mgi_id "MGI:1923515"; tag "basic"; tag "Ensembl_canonical"; tag "GENCODE_Primary"; tag "appris_principal_1"; tag "CCDS"; ccdsid "CCDS25648.1"; havana_gene "OTTMUSG00000003539.1"; havana_transcript "OTTMUST00000007589.1";
chr11	HAVANA	exon	115706524	115706622	0	+	.	gene_id "ENSMUSG00000020781.15"; transcript_id "ENSMUST00000106481.9"; gene_type "protein_coding"; gene_name "Tsen54"; transcript_type "protein_coding"; transcript_name "Tsen54-202"; exon_number 5; exon_id "ENSMUSE00001215746.2"; level 2; protein_id "ENSMUSP00000102090.3"; transcript_support_level "1"; mgi_id "MGI:1923515"; tag "basic"; havana_gene "OTTMUSG00000003539.1"; havana_transcript "OTTMUST00000007590.1";
chr11	HAVANA	CDS	115706524	115706622	0	+	0	gene_id "ENSMUSG00000020781.15"; transcript_id "ENSMUST00000106481.9"; gene_type "protein_coding"; gene_name "Tsen54"; transcript_type "protein_coding"; transcript_name "Tsen54-202"; exon_number 5; exon_id "ENSMUSE00001215746.2"; level 2; protein_id "ENSMUSP00000102090.3"; transcript_support_level "1"; mgi_id "MGI:1923515"; tag "basic"; havana_gene "OTTMUSG00000003539.1"; havana_transcript "OTTMUST00000007590.1";
chr11	HAVANA	exon	115706524	115706622	0	+	.	gene_id "ENSMUSG00000020781.15"; transcript_id "ENSMUST00000141748.8"; gene_type "protein_coding"; gene_name "Tsen54"; transcript_type "retained_intron"; transcript_name "Tsen54-206"; exon_number 4; exon_id "ENSMUSE00001222418.2"; level 2; transcript_support_level "3"; mgi_id "MGI:1923515"; havana_gene "OTTMUSG00000003539.1"; havana_transcript "OTTMUST00000007591.1";
chr11	HAVANA	exon	115706524	115706622	0	+	.	gene_id "ENSMUSG00000020781.15"; transcript_id "ENSMUST00000128266.2"; gene_type "protein_coding"; gene_name "Tsen54"; transcript_type "retained_intron"; transcript_name "Tsen54-203"; exon_number 4; exon_id "ENSMUSE00001222418.2"; level 2; transcript_support_level "5"; mgi_id "MGI:1923515"; havana_gene "OTTMUSG00000003539.1"; havana_transcript "OTTMUST00000007592.1";
chr11	HAVANA	exon	115706524	115706622	0	+	.	gene_id "ENSMUSG00000020781.15"; transcript_id "ENSMUST00000136343.2"; gene_type "protein_coding"; gene_name "Tsen54"; transcript_type "protein_coding"; transcript_name "Tsen54-205"; exon_number 1; exon_id "ENSMUSE00001215746.2"; level 2; protein_id "ENSMUSP00000120506.2"; transcript_support_level "3"; mgi_id "MGI:1923515"; tag "mRNA_start_NF"; tag "mRNA_end_NF"; tag "cds_start_NF"; tag "cds_end_NF"; havana_gene "OTTMUSG00000003539.1"; havana_transcript "OTTMUST00000007593.1";
chr11	HAVANA	CDS	115706524	115706622	0	+	0	gene_id "ENSMUSG00000020781.15"; transcript_id "ENSMUST00000136343.2"; gene_type "protein_coding"; gene_name "Tsen54"; transcript_type "protein_coding"; transcript_name "Tsen54-205"; exon_number 1; exon_id "ENSMUSE00001215746.2"; level 2; protein_id "ENSMUSP00000120506.2"; transcript_support_level "3"; mgi_id "MGI:1923515"; tag "mRNA_start_NF"; tag "mRNA_end_NF"; tag "cds_start_NF"; tag "cds_end_NF"; havana_gene "OTTMUSG00000003539.1"; havana_transcript "OTTMUST00000007593.1";
chr11	ENSEMBL_gcm37	exon	115706524	115706622	1.95117873429761	+	.	gene_id "ENSMUSG00000020781.15"; transcript_id "ENSMUSG00000020781.15_tx_3"; exon_id "chr11_115706524_115706622_+"; exonnum "5"; txlen "2521";
chr11	HAVANA	transcript	115706524	115712525	0	+	.	gene_id "ENSMUSG00000020781.15"; transcript_id "ENSMUST00000136343.2"; gene_type "protein_coding"; gene_name "Tsen54"; transcript_type "protein_coding"; transcript_name "Tsen54-205"; level 2; protein_id "ENSMUSP00000120506.2"; transcript_support_level "3"; mgi_id "MGI:1923515"; tag "mRNA_start_NF"; tag "mRNA_end_NF"; tag "cds_start_NF"; tag "cds_end_NF"; havana_gene "OTTMUSG00000003539.1"; havana_transcript "OTTMUST00000007593.1";
chr11	HAVANA	exon	115707879	115707931	0	+	.	gene_id "ENSMUSG00000020781.15"; transcript_id "ENSMUST00000021134.10"; gene_type "protein_coding"; gene_name "Tsen54"; transcript_type "protein_coding"; transcript_name "Tsen54-201"; exon_number 6; exon_id "ENSMUSE00001237881.2"; level 2; protein_id "ENSMUSP00000021134.4"; transcript_support_level "1"; mgi_id "MGI:1923515"; tag "basic"; tag "Ensembl_canonical"; tag "GENCODE_Primary"; tag "appris_principal_1"; tag "CCDS"; ccdsid "CCDS25648.1"; havana_gene "OTTMUSG00000003539.1"; havana_transcript "OTTMUST00000007589.1";
chr11	HAVANA	CDS	115707879	115707931	0	+	0	gene_id "ENSMUSG00000020781.15"; transcript_id "ENSMUST00000021134.10"; gene_type "protein_coding"; gene_name "Tsen54"; transcript_type "protein_coding"; transcript_name "Tsen54-201"; exon_number 6; exon_id "ENSMUSE00001237881.2"; level 2; protein_id "ENSMUSP00000021134.4"; transcript_support_level "1"; mgi_id "MGI:1923515"; tag "basic"; tag "Ensembl_canonical"; tag "GENCODE_Primary"; tag "appris_principal_1"; tag "CCDS"; ccdsid "CCDS25648.1"; havana_gene "OTTMUSG00000003539.1"; havana_transcript "OTTMUST00000007589.1";
chr11	HAVANA	exon	115707879	115707931	0	+	.	gene_id "ENSMUSG00000020781.15"; transcript_id "ENSMUST00000106481.9"; gene_type "protein_coding"; gene_name "Tsen54"; transcript_type "protein_coding"; transcript_name "Tsen54-202"; exon_number 6; exon_id "ENSMUSE00001237881.2"; level 2; protein_id "ENSMUSP00000102090.3"; transcript_support_level "1"; mgi_id "MGI:1923515"; tag "basic"; havana_gene "OTTMUSG00000003539.1"; havana_transcript "OTTMUST00000007590.1";
chr11	HAVANA	CDS	115707879	115707931	0	+	0	gene_id "ENSMUSG00000020781.15"; transcript_id "ENSMUST00000106481.9"; gene_type "protein_coding"; gene_name "Tsen54"; transcript_type "protein_coding"; transcript_name "Tsen54-202"; exon_number 6; exon_id "ENSMUSE00001237881.2"; level 2; protein_id "ENSMUSP00000102090.3"; transcript_support_level "1"; mgi_id "MGI:1923515"; tag "basic"; havana_gene "OTTMUSG00000003539.1"; havana_transcript "OTTMUST00000007590.1";
chr11	HAVANA	exon	115707879	115707931	0	+	.	gene_id "ENSMUSG00000020781.15"; transcript_id "ENSMUST00000141748.8"; gene_type "protein_coding"; gene_name "Tsen54"; transcript_type "retained_intron"; transcript_name "Tsen54-206"; exon_number 5; exon_id "ENSMUSE00001265218.2"; level 2; transcript_support_level "3"; mgi_id "MGI:1923515"; havana_gene "OTTMUSG00000003539.1"; havana_transcript "OTTMUST00000007591.1";
chr11	HAVANA	exon	115707879	115707931	0	+	.	gene_id "ENSMUSG00000020781.15"; transcript_id "ENSMUST00000128266.2"; gene_type "protein_coding"; gene_name "Tsen54"; transcript_type "retained_intron"; transcript_name "Tsen54-203"; exon_number 5; exon_id "ENSMUSE00001265218.2"; level 2; transcript_support_level "5"; mgi_id "MGI:1923515"; havana_gene "OTTMUSG00000003539.1"; havana_transcript "OTTMUST00000007592.1";
chr11	HAVANA	exon	115707879	115707931	0	+	.	gene_id "ENSMUSG00000020781.15"; transcript_id "ENSMUST00000136343.2"; gene_type "protein_coding"; gene_name "Tsen54"; transcript_type "protein_coding"; transcript_name "Tsen54-205"; exon_number 2; exon_id "ENSMUSE00001237881.2"; level 2; protein_id "ENSMUSP00000120506.2"; transcript_support_level "3"; mgi_id "MGI:1923515"; tag "mRNA_start_NF"; tag "mRNA_end_NF"; tag "cds_start_NF"; tag "cds_end_NF"; havana_gene "OTTMUSG00000003539.1"; havana_transcript "OTTMUST00000007593.1";
chr11	HAVANA	CDS	115707879	115707931	0	+	0	gene_id "ENSMUSG00000020781.15"; transcript_id "ENSMUST00000136343.2"; gene_type "protein_coding"; gene_name "Tsen54"; transcript_type "protein_coding"; transcript_name "Tsen54-205"; exon_number 2; exon_id "ENSMUSE00001237881.2"; level 2; protein_id "ENSMUSP00000120506.2"; transcript_support_level "3"; mgi_id "MGI:1923515"; tag "mRNA_start_NF"; tag "mRNA_end_NF"; tag "cds_start_NF"; tag "cds_end_NF"; havana_gene "OTTMUSG00000003539.1"; havana_transcript "OTTMUST00000007593.1";
chr11	ENSEMBL_gcm37	exon	115707879	115707931	1.95117873429761	+	.	gene_id "ENSMUSG00000020781.15"; transcript_id "ENSMUSG00000020781.15_tx_3"; exon_id "chr11_115707879_115707931_+"; exonnum "6"; txlen "2521";
chr11	HAVANA	exon	115710951	115711049	0	+	.	gene_id "ENSMUSG00000020781.15"; transcript_id "ENSMUST00000021134.10"; gene_type "protein_coding"; gene_name "Tsen54"; transcript_type "protein_coding"; transcript_name "Tsen54-201"; exon_number 7; exon_id "ENSMUSE00001304729.2"; level 2; protein_id "ENSMUSP00000021134.4"; transcript_support_level "1"; mgi_id "MGI:1923515"; tag "basic"; tag "Ensembl_canonical"; tag "GENCODE_Primary"; tag "appris_principal_1"; tag "CCDS"; ccdsid "CCDS25648.1"; havana_gene "OTTMUSG00000003539.1"; havana_transcript "OTTMUST00000007589.1";
chr11	HAVANA	CDS	115710951	115711049	0	+	1	gene_id "ENSMUSG00000020781.15"; transcript_id "ENSMUST00000021134.10"; gene_type "protein_coding"; gene_name "Tsen54"; transcript_type "protein_coding"; transcript_name "Tsen54-201"; exon_number 7; exon_id "ENSMUSE00001304729.2"; level 2; protein_id "ENSMUSP00000021134.4"; transcript_support_level "1"; mgi_id "MGI:1923515"; tag "basic"; tag "Ensembl_canonical"; tag "GENCODE_Primary"; tag "appris_principal_1"; tag "CCDS"; ccdsid "CCDS25648.1"; havana_gene "OTTMUSG00000003539.1"; havana_transcript "OTTMUST00000007589.1";
chr11	HAVANA	exon	115710951	115711049	0	+	.	gene_id "ENSMUSG00000020781.15"; transcript_id "ENSMUST00000106481.9"; gene_type "protein_coding"; gene_name "Tsen54"; transcript_type "protein_coding"; transcript_name "Tsen54-202"; exon_number 7; exon_id "ENSMUSE00001304729.2"; level 2; protein_id "ENSMUSP00000102090.3"; transcript_support_level "1"; mgi_id "MGI:1923515"; tag "basic"; havana_gene "OTTMUSG00000003539.1"; havana_transcript "OTTMUST00000007590.1";
chr11	HAVANA	CDS	115710951	115711049	0	+	1	gene_id "ENSMUSG00000020781.15"; transcript_id "ENSMUST00000106481.9"; gene_type "protein_coding"; gene_name "Tsen54"; transcript_type "protein_coding"; transcript_name "Tsen54-202"; exon_number 7; exon_id "ENSMUSE00001304729.2"; level 2; protein_id "ENSMUSP00000102090.3"; transcript_support_level "1"; mgi_id "MGI:1923515"; tag "basic"; havana_gene "OTTMUSG00000003539.1"; havana_transcript "OTTMUST00000007590.1";
chr11	HAVANA	exon	115710951	115711049	0	+	.	gene_id "ENSMUSG00000020781.15"; transcript_id "ENSMUST00000141748.8"; gene_type "protein_coding"; gene_name "Tsen54"; transcript_type "retained_intron"; transcript_name "Tsen54-206"; exon_number 6; exon_id "ENSMUSE00001207821.2"; level 2; transcript_support_level "3"; mgi_id "MGI:1923515"; havana_gene "OTTMUSG00000003539.1"; havana_transcript "OTTMUST00000007591.1";
chr11	HAVANA	exon	115710951	115711049	0	+	.	gene_id "ENSMUSG00000020781.15"; transcript_id "ENSMUST00000128266.2"; gene_type "protein_coding"; gene_name "Tsen54"; transcript_type "retained_intron"; transcript_name "Tsen54-203"; exon_number 6; exon_id "ENSMUSE00001207821.2"; level 2; transcript_support_level "5"; mgi_id "MGI:1923515"; havana_gene "OTTMUSG00000003539.1"; havana_transcript "OTTMUST00000007592.1";
chr11	ENSEMBL_gcm37	exon	115710951	115711049	1.95117873429761	+	.	gene_id "ENSMUSG00000020781.15"; transcript_id "ENSMUSG00000020781.15_tx_3"; exon_id "chr11_115710951_115711049_+"; exonnum "7"; txlen "2521";
chr11	HAVANA	exon	115711205	115711333	0	+	.	gene_id "ENSMUSG00000020781.15"; transcript_id "ENSMUST00000128266.2"; gene_type "protein_coding"; gene_name "Tsen54"; transcript_type "retained_intron"; transcript_name "Tsen54-203"; exon_number 7; exon_id "ENSMUSE00000813322.2"; level 2; transcript_support_level "5"; mgi_id "MGI:1923515"; havana_gene "OTTMUSG00000003539.1"; havana_transcript "OTTMUST00000007592.1";
chr11	HAVANA	exon	115711205	115711354	0	+	.	gene_id "ENSMUSG00000020781.15"; transcript_id "ENSMUST00000141748.8"; gene_type "protein_coding"; gene_name "Tsen54"; transcript_type "retained_intron"; transcript_name "Tsen54-206"; exon_number 7; exon_id "ENSMUSE00000770575.2"; level 2; transcript_support_level "3"; mgi_id "MGI:1923515"; havana_gene "OTTMUSG00000003539.1"; havana_transcript "OTTMUST00000007591.1";
chr11	HAVANA	exon	115711205	115711833	0	+	.	gene_id "ENSMUSG00000020781.15"; transcript_id "ENSMUST00000021134.10"; gene_type "protein_coding"; gene_name "Tsen54"; transcript_type "protein_coding"; transcript_name "Tsen54-201"; exon_number 8; exon_id "ENSMUSE00000109206.2"; level 2; protein_id "ENSMUSP00000021134.4"; transcript_support_level "1"; mgi_id "MGI:1923515"; tag "basic"; tag "Ensembl_canonical"; tag "GENCODE_Primary"; tag "appris_principal_1"; tag "CCDS"; ccdsid "CCDS25648.1"; havana_gene "OTTMUSG00000003539.1"; havana_transcript "OTTMUST00000007589.1";
chr11	HAVANA	CDS	115711205	115711833	0	+	1	gene_id "ENSMUSG00000020781.15"; transcript_id "ENSMUST00000021134.10"; gene_type "protein_coding"; gene_name "Tsen54"; transcript_type "protein_coding"; transcript_name "Tsen54-201"; exon_number 8; exon_id "ENSMUSE00000109206.2"; level 2; protein_id "ENSMUSP00000021134.4"; transcript_support_level "1"; mgi_id "MGI:1923515"; tag "basic"; tag "Ensembl_canonical"; tag "GENCODE_Primary"; tag "appris_principal_1"; tag "CCDS"; ccdsid "CCDS25648.1"; havana_gene "OTTMUSG00000003539.1"; havana_transcript "OTTMUST00000007589.1";
chr11	HAVANA	exon	115711205	115711833	0	+	.	gene_id "ENSMUSG00000020781.15"; transcript_id "ENSMUST00000106481.9"; gene_type "protein_coding"; gene_name "Tsen54"; transcript_type "protein_coding"; transcript_name "Tsen54-202"; exon_number 8; exon_id "ENSMUSE00000109206.2"; level 2; protein_id "ENSMUSP00000102090.3"; transcript_support_level "1"; mgi_id "MGI:1923515"; tag "basic"; havana_gene "OTTMUSG00000003539.1"; havana_transcript "OTTMUST00000007590.1";
chr11	HAVANA	CDS	115711205	115711833	0	+	1	gene_id "ENSMUSG00000020781.15"; transcript_id "ENSMUST00000106481.9"; gene_type "protein_coding"; gene_name "Tsen54"; transcript_type "protein_coding"; transcript_name "Tsen54-202"; exon_number 8; exon_id "ENSMUSE00000109206.2"; level 2; protein_id "ENSMUSP00000102090.3"; transcript_support_level "1"; mgi_id "MGI:1923515"; tag "basic"; havana_gene "OTTMUSG00000003539.1"; havana_transcript "OTTMUST00000007590.1";
chr11	HAVANA	exon	115711205	115711833	0	+	.	gene_id "ENSMUSG00000020781.15"; transcript_id "ENSMUST00000136343.2"; gene_type "protein_coding"; gene_name "Tsen54"; transcript_type "protein_coding"; transcript_name "Tsen54-205"; exon_number 3; exon_id "ENSMUSE00000109206.2"; level 2; protein_id "ENSMUSP00000120506.2"; transcript_support_level "3"; mgi_id "MGI:1923515"; tag "mRNA_start_NF"; tag "mRNA_end_NF"; tag "cds_start_NF"; tag "cds_end_NF"; havana_gene "OTTMUSG00000003539.1"; havana_transcript "OTTMUST00000007593.1";
chr11	HAVANA	CDS	115711205	115711833	0	+	1	gene_id "ENSMUSG00000020781.15"; transcript_id "ENSMUST00000136343.2"; gene_type "protein_coding"; gene_name "Tsen54"; transcript_type "protein_coding"; transcript_name "Tsen54-205"; exon_number 3; exon_id "ENSMUSE00000109206.2"; level 2; protein_id "ENSMUSP00000120506.2"; transcript_support_level "3"; mgi_id "MGI:1923515"; tag "mRNA_start_NF"; tag "mRNA_end_NF"; tag "cds_start_NF"; tag "cds_end_NF"; havana_gene "OTTMUSG00000003539.1"; havana_transcript "OTTMUST00000007593.1";
chr11	ENSEMBL_gcm37	exon	115711205	115711833	1.95117873429761	+	.	gene_id "ENSMUSG00000020781.15"; transcript_id "ENSMUSG00000020781.15_tx_3"; exon_id "chr11_115711205_115711833_+"; exonnum "8"; txlen "2521";
chr11	HAVANA	exon	115711536	115711833	0	+	.	gene_id "ENSMUSG00000020781.15"; transcript_id "ENSMUST00000154304.8"; gene_type "protein_coding"; gene_name "Tsen54"; transcript_type "protein_coding"; transcript_name "Tsen54-207"; exon_number 1; exon_id "ENSMUSE00000785111.2"; level 1; protein_id "ENSMUSP00000116955.2"; transcript_support_level "3"; mgi_id "MGI:1923515"; tag "mRNA_start_NF"; tag "cds_start_NF"; tag "exp_conf"; havana_gene "OTTMUSG00000003539.1"; havana_transcript "OTTMUST00000007778.1";
chr11	HAVANA	CDS	115711536	115711833	0	+	0	gene_id "ENSMUSG00000020781.15"; transcript_id "ENSMUST00000154304.8"; gene_type "protein_coding"; gene_name "Tsen54"; transcript_type "protein_coding"; transcript_name "Tsen54-207"; exon_number 1; exon_id "ENSMUSE00000785111.2"; level 1; protein_id "ENSMUSP00000116955.2"; transcript_support_level "3"; mgi_id "MGI:1923515"; tag "mRNA_start_NF"; tag "cds_start_NF"; tag "exp_conf"; havana_gene "OTTMUSG00000003539.1"; havana_transcript "OTTMUST00000007778.1";
chr11	HAVANA	transcript	115711536	115713915	0	+	.	gene_id "ENSMUSG00000020781.15"; transcript_id "ENSMUST00000154304.8"; gene_type "protein_coding"; gene_name "Tsen54"; transcript_type "protein_coding"; transcript_name "Tsen54-207"; level 1; protein_id "ENSMUSP00000116955.2"; transcript_support_level "3"; mgi_id "MGI:1923515"; tag "mRNA_start_NF"; tag "cds_start_NF"; tag "exp_conf"; havana_gene "OTTMUSG00000003539.1"; havana_transcript "OTTMUST00000007778.1";
chr11	HAVANA	exon	115711672	115711833	0	+	.	gene_id "ENSMUSG00000020781.15"; transcript_id "ENSMUST00000157061.2"; gene_type "protein_coding"; gene_name "Tsen54"; transcript_type "protein_coding"; transcript_name "Tsen54-208"; exon_number 1; exon_id "ENSMUSE00000800480.2"; level 2; protein_id "ENSMUSP00000118342.2"; transcript_support_level "2"; mgi_id "MGI:1923515"; tag "mRNA_start_NF"; tag "mRNA_end_NF"; tag "cds_start_NF"; tag "cds_end_NF"; havana_gene "OTTMUSG00000003539.1"; havana_transcript "OTTMUST00000073576.1";
chr11	HAVANA	CDS	115711672	115711833	0	+	2	gene_id "ENSMUSG00000020781.15"; transcript_id "ENSMUST00000157061.2"; gene_type "protein_coding"; gene_name "Tsen54"; transcript_type "protein_coding"; transcript_name "Tsen54-208"; exon_number 1; exon_id "ENSMUSE00000800480.2"; level 2; protein_id "ENSMUSP00000118342.2"; transcript_support_level "2"; mgi_id "MGI:1923515"; tag "mRNA_start_NF"; tag "mRNA_end_NF"; tag "cds_start_NF"; tag "cds_end_NF"; havana_gene "OTTMUSG00000003539.1"; havana_transcript "OTTMUST00000073576.1";
chr11	HAVANA	transcript	115711672	115713095	0	+	.	gene_id "ENSMUSG00000020781.15"; transcript_id "ENSMUST00000157061.2"; gene_type "protein_coding"; gene_name "Tsen54"; transcript_type "protein_coding"; transcript_name "Tsen54-208"; level 2; protein_id "ENSMUSP00000118342.2"; transcript_support_level "2"; mgi_id "MGI:1923515"; tag "mRNA_start_NF"; tag "mRNA_end_NF"; tag "cds_start_NF"; tag "cds_end_NF"; havana_gene "OTTMUSG00000003539.1"; havana_transcript "OTTMUST00000073576.1";
chr11	HAVANA	exon	115712482	115712525	0	+	.	gene_id "ENSMUSG00000020781.15"; transcript_id "ENSMUST00000136343.2"; gene_type "protein_coding"; gene_name "Tsen54"; transcript_type "protein_coding"; transcript_name "Tsen54-205"; exon_number 4; exon_id "ENSMUSE00000830830.2"; level 2; protein_id "ENSMUSP00000120506.2"; transcript_support_level "3"; mgi_id "MGI:1923515"; tag "mRNA_start_NF"; tag "mRNA_end_NF"; tag "cds_start_NF"; tag "cds_end_NF"; havana_gene "OTTMUSG00000003539.1"; havana_transcript "OTTMUST00000007593.1";
chr11	HAVANA	CDS	115712482	115712525	0	+	2	gene_id "ENSMUSG00000020781.15"; transcript_id "ENSMUST00000136343.2"; gene_type "protein_coding"; gene_name "Tsen54"; transcript_type "protein_coding"; transcript_name "Tsen54-205"; exon_number 4; exon_id "ENSMUSE00000830830.2"; level 2; protein_id "ENSMUSP00000120506.2"; transcript_support_level "3"; mgi_id "MGI:1923515"; tag "mRNA_start_NF"; tag "mRNA_end_NF"; tag "cds_start_NF"; tag "cds_end_NF"; havana_gene "OTTMUSG00000003539.1"; havana_transcript "OTTMUST00000007593.1";
chr11	HAVANA	exon	115712482	115712542	0	+	.	gene_id "ENSMUSG00000020781.15"; transcript_id "ENSMUST00000021134.10"; gene_type "protein_coding"; gene_name "Tsen54"; transcript_type "protein_coding"; transcript_name "Tsen54-201"; exon_number 9; exon_id "ENSMUSE00000109210.2"; level 2; protein_id "ENSMUSP00000021134.4"; transcript_support_level "1"; mgi_id "MGI:1923515"; tag "basic"; tag "Ensembl_canonical"; tag "GENCODE_Primary"; tag "appris_principal_1"; tag "CCDS"; ccdsid "CCDS25648.1"; havana_gene "OTTMUSG00000003539.1"; havana_transcript "OTTMUST00000007589.1";
chr11	HAVANA	CDS	115712482	115712542	0	+	2	gene_id "ENSMUSG00000020781.15"; transcript_id "ENSMUST00000021134.10"; gene_type "protein_coding"; gene_name "Tsen54"; transcript_type "protein_coding"; transcript_name "Tsen54-201"; exon_number 9; exon_id "ENSMUSE00000109210.2"; level 2; protein_id "ENSMUSP00000021134.4"; transcript_support_level "1"; mgi_id "MGI:1923515"; tag "basic"; tag "Ensembl_canonical"; tag "GENCODE_Primary"; tag "appris_principal_1"; tag "CCDS"; ccdsid "CCDS25648.1"; havana_gene "OTTMUSG00000003539.1"; havana_transcript "OTTMUST00000007589.1";
chr11	HAVANA	exon	115712482	115712542	0	+	.	gene_id "ENSMUSG00000020781.15"; transcript_id "ENSMUST00000106481.9"; gene_type "protein_coding"; gene_name "Tsen54"; transcript_type "protein_coding"; transcript_name "Tsen54-202"; exon_number 9; exon_id "ENSMUSE00000109210.2"; level 2; protein_id "ENSMUSP00000102090.3"; transcript_support_level "1"; mgi_id "MGI:1923515"; tag "basic"; havana_gene "OTTMUSG00000003539.1"; havana_transcript "OTTMUST00000007590.1";
chr11	HAVANA	CDS	115712482	115712542	0	+	2	gene_id "ENSMUSG00000020781.15"; transcript_id "ENSMUST00000106481.9"; gene_type "protein_coding"; gene_name "Tsen54"; transcript_type "protein_coding"; transcript_name "Tsen54-202"; exon_number 9; exon_id "ENSMUSE00000109210.2"; level 2; protein_id "ENSMUSP00000102090.3"; transcript_support_level "1"; mgi_id "MGI:1923515"; tag "basic"; havana_gene "OTTMUSG00000003539.1"; havana_transcript "OTTMUST00000007590.1";
chr11	HAVANA	exon	115712482	115712542	0	+	.	gene_id "ENSMUSG00000020781.15"; transcript_id "ENSMUST00000154304.8"; gene_type "protein_coding"; gene_name "Tsen54"; transcript_type "protein_coding"; transcript_name "Tsen54-207"; exon_number 2; exon_id "ENSMUSE00000109210.2"; level 1; protein_id "ENSMUSP00000116955.2"; transcript_support_level "3"; mgi_id "MGI:1923515"; tag "mRNA_start_NF"; tag "cds_start_NF"; tag "exp_conf"; havana_gene "OTTMUSG00000003539.1"; havana_transcript "OTTMUST00000007778.1";
chr11	HAVANA	CDS	115712482	115712542	0	+	2	gene_id "ENSMUSG00000020781.15"; transcript_id "ENSMUST00000154304.8"; gene_type "protein_coding"; gene_name "Tsen54"; transcript_type "protein_coding"; transcript_name "Tsen54-207"; exon_number 2; exon_id "ENSMUSE00000109210.2"; level 1; protein_id "ENSMUSP00000116955.2"; transcript_support_level "3"; mgi_id "MGI:1923515"; tag "mRNA_start_NF"; tag "cds_start_NF"; tag "exp_conf"; havana_gene "OTTMUSG00000003539.1"; havana_transcript "OTTMUST00000007778.1";
chr11	HAVANA	exon	115712482	115712542	0	+	.	gene_id "ENSMUSG00000020781.15"; transcript_id "ENSMUST00000157061.2"; gene_type "protein_coding"; gene_name "Tsen54"; transcript_type "protein_coding"; transcript_name "Tsen54-208"; exon_number 2; exon_id "ENSMUSE00000109210.2"; level 2; protein_id "ENSMUSP00000118342.2"; transcript_support_level "2"; mgi_id "MGI:1923515"; tag "mRNA_start_NF"; tag "mRNA_end_NF"; tag "cds_start_NF"; tag "cds_end_NF"; havana_gene "OTTMUSG00000003539.1"; havana_transcript "OTTMUST00000073576.1";
chr11	HAVANA	CDS	115712482	115712542	0	+	2	gene_id "ENSMUSG00000020781.15"; transcript_id "ENSMUST00000157061.2"; gene_type "protein_coding"; gene_name "Tsen54"; transcript_type "protein_coding"; transcript_name "Tsen54-208"; exon_number 2; exon_id "ENSMUSE00000109210.2"; level 2; protein_id "ENSMUSP00000118342.2"; transcript_support_level "2"; mgi_id "MGI:1923515"; tag "mRNA_start_NF"; tag "mRNA_end_NF"; tag "cds_start_NF"; tag "cds_end_NF"; havana_gene "OTTMUSG00000003539.1"; havana_transcript "OTTMUST00000073576.1";
chr11	ENSEMBL_gcm37	exon	115712482	115712542	1.95117873429761	+	.	gene_id "ENSMUSG00000020781.15"; transcript_id "ENSMUSG00000020781.15_tx_3"; exon_id "chr11_115712482_115712542_+"; exonnum "9"; txlen "2521";
chr11	HAVANA	exon	115712825	115712921	0	+	.	gene_id "ENSMUSG00000020781.15"; transcript_id "ENSMUST00000154304.8"; gene_type "protein_coding"; gene_name "Tsen54"; transcript_type "protein_coding"; transcript_name "Tsen54-207"; exon_number 3; exon_id "ENSMUSE00000788539.2"; level 1; protein_id "ENSMUSP00000116955.2"; transcript_support_level "3"; mgi_id "MGI:1923515"; tag "mRNA_start_NF"; tag "cds_start_NF"; tag "exp_conf"; havana_gene "OTTMUSG00000003539.1"; havana_transcript "OTTMUST00000007778.1";
chr11	HAVANA	CDS	115712825	115712921	0	+	1	gene_id "ENSMUSG00000020781.15"; transcript_id "ENSMUST00000154304.8"; gene_type "protein_coding"; gene_name "Tsen54"; transcript_type "protein_coding"; transcript_name "Tsen54-207"; exon_number 3; exon_id "ENSMUSE00000788539.2"; level 1; protein_id "ENSMUSP00000116955.2"; transcript_support_level "3"; mgi_id "MGI:1923515"; tag "mRNA_start_NF"; tag "cds_start_NF"; tag "exp_conf"; havana_gene "OTTMUSG00000003539.1"; havana_transcript "OTTMUST00000007778.1";
chr11	HAVANA	exon	115712825	115712941	0	+	.	gene_id "ENSMUSG00000020781.15"; transcript_id "ENSMUST00000021134.10"; gene_type "protein_coding"; gene_name "Tsen54"; transcript_type "protein_coding"; transcript_name "Tsen54-201"; exon_number 10; exon_id "ENSMUSE00000365788.2"; level 2; protein_id "ENSMUSP00000021134.4"; transcript_support_level "1"; mgi_id "MGI:1923515"; tag "basic"; tag "Ensembl_canonical"; tag "GENCODE_Primary"; tag "appris_principal_1"; tag "CCDS"; ccdsid "CCDS25648.1"; havana_gene "OTTMUSG00000003539.1"; havana_transcript "OTTMUST00000007589.1";
chr11	HAVANA	CDS	115712825	115712941	0	+	1	gene_id "ENSMUSG00000020781.15"; transcript_id "ENSMUST00000021134.10"; gene_type "protein_coding"; gene_name "Tsen54"; transcript_type "protein_coding"; transcript_name "Tsen54-201"; exon_number 10; exon_id "ENSMUSE00000365788.2"; level 2; protein_id "ENSMUSP00000021134.4"; transcript_support_level "1"; mgi_id "MGI:1923515"; tag "basic"; tag "Ensembl_canonical"; tag "GENCODE_Primary"; tag "appris_principal_1"; tag "CCDS"; ccdsid "CCDS25648.1"; havana_gene "OTTMUSG00000003539.1"; havana_transcript "OTTMUST00000007589.1";
chr11	ENSEMBL_gcm37	exon	115712825	115712941	1.95117873429761	+	.	gene_id "ENSMUSG00000020781.15"; transcript_id "ENSMUSG00000020781.15_tx_3"; exon_id "chr11_115712825_115712941_+"; exonnum "10"; txlen "2521";
chr11	HAVANA	exon	115712825	115713095	0	+	.	gene_id "ENSMUSG00000020781.15"; transcript_id "ENSMUST00000157061.2"; gene_type "protein_coding"; gene_name "Tsen54"; transcript_type "protein_coding"; transcript_name "Tsen54-208"; exon_number 3; exon_id "ENSMUSE00000788257.2"; level 2; protein_id "ENSMUSP00000118342.2"; transcript_support_level "2"; mgi_id "MGI:1923515"; tag "mRNA_start_NF"; tag "mRNA_end_NF"; tag "cds_start_NF"; tag "cds_end_NF"; havana_gene "OTTMUSG00000003539.1"; havana_transcript "OTTMUST00000073576.1";
chr11	HAVANA	CDS	115712825	115713095	0	+	1	gene_id "ENSMUSG00000020781.15"; transcript_id "ENSMUST00000157061.2"; gene_type "protein_coding"; gene_name "Tsen54"; transcript_type "protein_coding"; transcript_name "Tsen54-208"; exon_number 3; exon_id "ENSMUSE00000788257.2"; level 2; protein_id "ENSMUSP00000118342.2"; transcript_support_level "2"; mgi_id "MGI:1923515"; tag "mRNA_start_NF"; tag "mRNA_end_NF"; tag "cds_start_NF"; tag "cds_end_NF"; havana_gene "OTTMUSG00000003539.1"; havana_transcript "OTTMUST00000073576.1";
chr11	HAVANA	CDS	115713409	115713411	0	+	0	gene_id "ENSMUSG00000020781.15"; transcript_id "ENSMUST00000154304.8"; gene_type "protein_coding"; gene_name "Tsen54"; transcript_type "protein_coding"; transcript_name "Tsen54-207"; exon_number 4; exon_id "ENSMUSE00000791949.2"; level 1; protein_id "ENSMUSP00000116955.2"; transcript_support_level "3"; mgi_id "MGI:1923515"; tag "mRNA_start_NF"; tag "cds_start_NF"; tag "exp_conf"; havana_gene "OTTMUSG00000003539.1"; havana_transcript "OTTMUST00000007778.1";
chr11	HAVANA	CDS	115713409	115713556	0	+	1	gene_id "ENSMUSG00000020781.15"; transcript_id "ENSMUST00000021134.10"; gene_type "protein_coding"; gene_name "Tsen54"; transcript_type "protein_coding"; transcript_name "Tsen54-201"; exon_number 11; exon_id "ENSMUSE00000789670.2"; level 2; protein_id "ENSMUSP00000021134.4"; transcript_support_level "1"; mgi_id "MGI:1923515"; tag "basic"; tag "Ensembl_canonical"; tag "GENCODE_Primary"; tag "appris_principal_1"; tag "CCDS"; ccdsid "CCDS25648.1"; havana_gene "OTTMUSG00000003539.1"; havana_transcript "OTTMUST00000007589.1";
chr11	HAVANA	CDS	115713409	115713556	0	+	1	gene_id "ENSMUSG00000020781.15"; transcript_id "ENSMUST00000106481.9"; gene_type "protein_coding"; gene_name "Tsen54"; transcript_type "protein_coding"; transcript_name "Tsen54-202"; exon_number 10; exon_id "ENSMUSE00000789670.2"; level 2; protein_id "ENSMUSP00000102090.3"; transcript_support_level "1"; mgi_id "MGI:1923515"; tag "basic"; havana_gene "OTTMUSG00000003539.1"; havana_transcript "OTTMUST00000007590.1";
chr11	HAVANA	exon	115713409	115713915	0	+	.	gene_id "ENSMUSG00000020781.15"; transcript_id "ENSMUST00000154304.8"; gene_type "protein_coding"; gene_name "Tsen54"; transcript_type "protein_coding"; transcript_name "Tsen54-207"; exon_number 4; exon_id "ENSMUSE00000791949.2"; level 1; protein_id "ENSMUSP00000116955.2"; transcript_support_level "3"; mgi_id "MGI:1923515"; tag "mRNA_start_NF"; tag "cds_start_NF"; tag "exp_conf"; havana_gene "OTTMUSG00000003539.1"; havana_transcript "OTTMUST00000007778.1";
chr11	ENSEMBL_gcm37	exon	115713409	115713915	1.95117873429761	+	.	gene_id "ENSMUSG00000020781.15"; transcript_id "ENSMUSG00000020781.15_tx_3"; exon_id "chr11_115713409_115713915_+"; exonnum "11"; txlen "2521";
chr11	HAVANA	exon	115713409	115713920	0	+	.	gene_id "ENSMUSG00000020781.15"; transcript_id "ENSMUST00000021134.10"; gene_type "protein_coding"; gene_name "Tsen54"; transcript_type "protein_coding"; transcript_name "Tsen54-201"; exon_number 11; exon_id "ENSMUSE00000789670.2"; level 2; protein_id "ENSMUSP00000021134.4"; transcript_support_level "1"; mgi_id "MGI:1923515"; tag "basic"; tag "Ensembl_canonical"; tag "GENCODE_Primary"; tag "appris_principal_1"; tag "CCDS"; ccdsid "CCDS25648.1"; havana_gene "OTTMUSG00000003539.1"; havana_transcript "OTTMUST00000007589.1";
chr11	HAVANA	exon	115713409	115713920	0	+	.	gene_id "ENSMUSG00000020781.15"; transcript_id "ENSMUST00000106481.9"; gene_type "protein_coding"; gene_name "Tsen54"; transcript_type "protein_coding"; transcript_name "Tsen54-202"; exon_number 10; exon_id "ENSMUSE00000789670.2"; level 2; protein_id "ENSMUSP00000102090.3"; transcript_support_level "1"; mgi_id "MGI:1923515"; tag "basic"; havana_gene "OTTMUSG00000003539.1"; havana_transcript "OTTMUST00000007590.1";
chr11	HAVANA	stop_codon	115713412	115713414	0	+	0	gene_id "ENSMUSG00000020781.15"; transcript_id "ENSMUST00000154304.8"; gene_type "protein_coding"; gene_name "Tsen54"; transcript_type "protein_coding"; transcript_name "Tsen54-207"; exon_number 4; exon_id "ENSMUSE00000791949.2"; level 1; protein_id "ENSMUSP00000116955.2"; transcript_support_level "3"; mgi_id "MGI:1923515"; tag "mRNA_start_NF"; tag "cds_start_NF"; tag "exp_conf"; havana_gene "OTTMUSG00000003539.1"; havana_transcript "OTTMUST00000007778.1";
chr11	HAVANA	UTR	115713412	115713915	0	+	.	gene_id "ENSMUSG00000020781.15"; transcript_id "ENSMUST00000154304.8"; gene_type "protein_coding"; gene_name "Tsen54"; transcript_type "protein_coding"; transcript_name "Tsen54-207"; exon_number 4; exon_id "ENSMUSE00000791949.2"; level 1; protein_id "ENSMUSP00000116955.2"; transcript_support_level "3"; mgi_id "MGI:1923515"; tag "mRNA_start_NF"; tag "cds_start_NF"; tag "exp_conf"; havana_gene "OTTMUSG00000003539.1"; havana_transcript "OTTMUST00000007778.1";
chr11	HAVANA	stop_codon	115713557	115713559	0	+	0	gene_id "ENSMUSG00000020781.15"; transcript_id "ENSMUST00000021134.10"; gene_type "protein_coding"; gene_name "Tsen54"; transcript_type "protein_coding"; transcript_name "Tsen54-201"; exon_number 11; exon_id "ENSMUSE00000789670.2"; level 2; protein_id "ENSMUSP00000021134.4"; transcript_support_level "1"; mgi_id "MGI:1923515"; tag "basic"; tag "Ensembl_canonical"; tag "GENCODE_Primary"; tag "appris_principal_1"; tag "CCDS"; ccdsid "CCDS25648.1"; havana_gene "OTTMUSG00000003539.1"; havana_transcript "OTTMUST00000007589.1";
chr11	HAVANA	stop_codon	115713557	115713559	0	+	0	gene_id "ENSMUSG00000020781.15"; transcript_id "ENSMUST00000106481.9"; gene_type "protein_coding"; gene_name "Tsen54"; transcript_type "protein_coding"; transcript_name "Tsen54-202"; exon_number 10; exon_id "ENSMUSE00000789670.2"; level 2; protein_id "ENSMUSP00000102090.3"; transcript_support_level "1"; mgi_id "MGI:1923515"; tag "basic"; havana_gene "OTTMUSG00000003539.1"; havana_transcript "OTTMUST00000007590.1";
chr11	HAVANA	UTR	115713557	115713920	0	+	.	gene_id "ENSMUSG00000020781.15"; transcript_id "ENSMUST00000021134.10"; gene_type "protein_coding"; gene_name "Tsen54"; transcript_type "protein_coding"; transcript_name "Tsen54-201"; exon_number 11; exon_id "ENSMUSE00000789670.2"; level 2; protein_id "ENSMUSP00000021134.4"; transcript_support_level "1"; mgi_id "MGI:1923515"; tag "basic"; tag "Ensembl_canonical"; tag "GENCODE_Primary"; tag "appris_principal_1"; tag "CCDS"; ccdsid "CCDS25648.1"; havana_gene "OTTMUSG00000003539.1"; havana_transcript "OTTMUST00000007589.1";
chr11	HAVANA	UTR	115713557	115713920	0	+	.	gene_id "ENSMUSG00000020781.15"; transcript_id "ENSMUST00000106481.9"; gene_type "protein_coding"; gene_name "Tsen54"; transcript_type "protein_coding"; transcript_name "Tsen54-202"; exon_number 10; exon_id "ENSMUSE00000789670.2"; level 2; protein_id "ENSMUSP00000102090.3"; transcript_support_level "1"; mgi_id "MGI:1923515"; tag "basic"; havana_gene "OTTMUSG00000003539.1"; havana_transcript "OTTMUST00000007590.1";
chr11	HAVANA	exon	115714875	115715003	0	+	.	gene_id "ENSMUSG00000020782.19"; transcript_id "ENSMUST00000103032.11"; gene_type "protein_coding"; gene_name "Llgl2"; transcript_type "protein_coding"; transcript_name "Llgl2-201"; exon_number 1; exon_id "ENSMUSE00000826396.2"; level 2; protein_id "ENSMUSP00000099321.5"; transcript_support_level "1"; mgi_id "MGI:1918843"; tag "basic"; tag "Ensembl_canonical"; tag "GENCODE_Primary"; tag "appris_principal_1"; tag "CCDS"; ccdsid "CCDS25649.1"; havana_gene "OTTMUSG00000003613.1"; havana_transcript "OTTMUST00000007781.1";
chr11	HAVANA	UTR	115714875	115715003	0	+	.	gene_id "ENSMUSG00000020782.19"; transcript_id "ENSMUST00000103032.11"; gene_type "protein_coding"; gene_name "Llgl2"; transcript_type "protein_coding"; transcript_name "Llgl2-201"; exon_number 1; exon_id "ENSMUSE00000826396.2"; level 2; protein_id "ENSMUSP00000099321.5"; transcript_support_level "1"; mgi_id "MGI:1918843"; tag "basic"; tag "Ensembl_canonical"; tag "GENCODE_Primary"; tag "appris_principal_1"; tag "CCDS"; ccdsid "CCDS25649.1"; havana_gene "OTTMUSG00000003613.1"; havana_transcript "OTTMUST00000007781.1";
chr11	HAVANA	gene	115714875	115746606	0	+	.	gene_id "ENSMUSG00000020782.19"; gene_type "protein_coding"; gene_name "Llgl2"; level 2; mgi_id "MGI:1918843"; havana_gene "OTTMUSG00000003613.1";
chr11	HAVANA	transcript	115714875	115746606	0	+	.	gene_id "ENSMUSG00000020782.19"; transcript_id "ENSMUST00000103032.11"; gene_type "protein_coding"; gene_name "Llgl2"; transcript_type "protein_coding"; transcript_name "Llgl2-201"; level 2; protein_id "ENSMUSP00000099321.5"; transcript_support_level "1"; mgi_id "MGI:1918843"; tag "basic"; tag "Ensembl_canonical"; tag "GENCODE_Primary"; tag "appris_principal_1"; tag "CCDS"; ccdsid "CCDS25649.1"; havana_gene "OTTMUSG00000003613.1"; havana_transcript "OTTMUST00000007781.1";
chr11	HAVANA	exon	115714884	115715003	0	+	.	gene_id "ENSMUSG00000020782.19"; transcript_id "ENSMUST00000133250.8"; gene_type "protein_coding"; gene_name "Llgl2"; transcript_type "protein_coding"; transcript_name "Llgl2-205"; exon_number 1; exon_id "ENSMUSE00000661081.5"; level 2; protein_id "ENSMUSP00000118344.2"; transcript_support_level "5"; mgi_id "MGI:1918843"; tag "alternative_5_UTR"; tag "mRNA_end_NF"; tag "cds_end_NF"; havana_gene "OTTMUSG00000003613.1"; havana_transcript "OTTMUST00000007782.1";
chr11	HAVANA	UTR	115714884	115715003	0	+	.	gene_id "ENSMUSG00000020782.19"; transcript_id "ENSMUST00000133250.8"; gene_type "protein_coding"; gene_name "Llgl2"; transcript_type "protein_coding"; transcript_name "Llgl2-205"; exon_number 1; exon_id "ENSMUSE00000661081.5"; level 2; protein_id "ENSMUSP00000118344.2"; transcript_support_level "5"; mgi_id "MGI:1918843"; tag "alternative_5_UTR"; tag "mRNA_end_NF"; tag "cds_end_NF"; havana_gene "OTTMUSG00000003613.1"; havana_transcript "OTTMUST00000007782.1";
chr11	ENSEMBL	exon	115714884	115715003	0	+	.	gene_id "ENSMUSG00000020782.19"; transcript_id "ENSMUST00000177736.8"; gene_type "protein_coding"; gene_name "Llgl2"; transcript_type "protein_coding"; transcript_name "Llgl2-212"; exon_number 1; exon_id "ENSMUSE00000661081.5"; level 3; protein_id "ENSMUSP00000136054.2"; transcript_support_level "2"; mgi_id "MGI:1918843"; tag "basic"; tag "CCDS"; ccdsid "CCDS56820.1"; havana_gene "OTTMUSG00000003613.1";
chr11	ENSEMBL	UTR	115714884	115715003	0	+	.	gene_id "ENSMUSG00000020782.19"; transcript_id "ENSMUST00000177736.8"; gene_type "protein_coding"; gene_name "Llgl2"; transcript_type "protein_coding"; transcript_name "Llgl2-212"; exon_number 1; exon_id "ENSMUSE00000661081.5"; level 3; protein_id "ENSMUSP00000136054.2"; transcript_support_level "2"; mgi_id "MGI:1918843"; tag "basic"; tag "CCDS"; ccdsid "CCDS56820.1"; havana_gene "OTTMUSG00000003613.1";
chr11	ENSEMBL_gcm37	exon	115714884	115715003	0.152234625300253	+	.	gene_id "ENSMUSG00000020782.19"; transcript_id "ENSMUSG00000020782.19_tx_5"; exon_id "chr11_115714884_115715003_+"; exonnum "1"; txlen "4025";
chr11	HAVANA	transcript	115714884	115736267	0	+	.	gene_id "ENSMUSG00000020782.19"; transcript_id "ENSMUST00000133250.8"; gene_type "protein_coding"; gene_name "Llgl2"; transcript_type "protein_coding"; transcript_name "Llgl2-205"; level 2; protein_id "ENSMUSP00000118344.2"; transcript_support_level "5"; mgi_id "MGI:1918843"; tag "alternative_5_UTR"; tag "mRNA_end_NF"; tag "cds_end_NF"; havana_gene "OTTMUSG00000003613.1"; havana_transcript "OTTMUST00000007782.1";
chr11	ENSEMBL	transcript	115714884	115746604	0	+	.	gene_id "ENSMUSG00000020782.19"; transcript_id "ENSMUST00000177736.8"; gene_type "protein_coding"; gene_name "Llgl2"; transcript_type "protein_coding"; transcript_name "Llgl2-212"; level 3; protein_id "ENSMUSP00000136054.2"; transcript_support_level "2"; mgi_id "MGI:1918843"; tag "basic"; tag "CCDS"; ccdsid "CCDS56820.1"; havana_gene "OTTMUSG00000003613.1";
chr11	sragcm37_es	exon	115715500	115715589	0.0960067295800991	+	.	gene_id "ENSMUSG00000020782.19"; transcript_id "ENSMUSG00000020782.19_tx_6"; exon_id "chr11_115715500_115715589_+"; exonnum "1"; txlen "3995";
chr11	sragcm37_mid	exon	115715851	115716078	0.152234625300253	+	.	gene_id "ENSMUSG00000020782.19"; transcript_id "ENSMUSG00000020782.19_tx_5"; exon_id "chr11_115715851_115716078_+"; exonnum "2"; txlen "4025";
chr11	sragcm37_mid	exon	115715851	115716078	0.0960067295800991	+	.	gene_id "ENSMUSG00000020782.19"; transcript_id "ENSMUSG00000020782.19_tx_6"; exon_id "chr11_115715851_115716078_+"; exonnum "2"; txlen "3995";
chr11	HAVANA	exon	115722794	115723008	0	+	.	gene_id "ENSMUSG00000020782.19"; transcript_id "ENSMUST00000172552.8"; gene_type "protein_coding"; gene_name "Llgl2"; transcript_type "protein_coding"; transcript_name "Llgl2-210"; exon_number 1; exon_id "ENSMUSE00000933802.2"; level 2; protein_id "ENSMUSP00000133803.2"; transcript_support_level "3"; mgi_id "MGI:1918843"; tag "alternative_5_UTR"; tag "mRNA_end_NF"; tag "cds_end_NF"; havana_gene "OTTMUSG00000003613.1"; havana_transcript "OTTMUST00000095748.1";
chr11	HAVANA	UTR	115722794	115723008	0	+	.	gene_id "ENSMUSG00000020782.19"; transcript_id "ENSMUST00000172552.8"; gene_type "protein_coding"; gene_name "Llgl2"; transcript_type "protein_coding"; transcript_name "Llgl2-210"; exon_number 1; exon_id "ENSMUSE00000933802.2"; level 2; protein_id "ENSMUSP00000133803.2"; transcript_support_level "3"; mgi_id "MGI:1918843"; tag "alternative_5_UTR"; tag "mRNA_end_NF"; tag "cds_end_NF"; havana_gene "OTTMUSG00000003613.1"; havana_transcript "OTTMUST00000095748.1";
chr11	HAVANA	transcript	115722794	115735709	0	+	.	gene_id "ENSMUSG00000020782.19"; transcript_id "ENSMUST00000172552.8"; gene_type "protein_coding"; gene_name "Llgl2"; transcript_type "protein_coding"; transcript_name "Llgl2-210"; level 2; protein_id "ENSMUSP00000133803.2"; transcript_support_level "3"; mgi_id "MGI:1918843"; tag "alternative_5_UTR"; tag "mRNA_end_NF"; tag "cds_end_NF"; havana_gene "OTTMUSG00000003613.1"; havana_transcript "OTTMUST00000095748.1";
chr11	HAVANA	exon	115723488	115723744	0	+	.	gene_id "ENSMUSG00000020782.19"; transcript_id "ENSMUST00000133250.8"; gene_type "protein_coding"; gene_name "Llgl2"; transcript_type "protein_coding"; transcript_name "Llgl2-205"; exon_number 2; exon_id "ENSMUSE00000775037.2"; level 2; protein_id "ENSMUSP00000118344.2"; transcript_support_level "5"; mgi_id "MGI:1918843"; tag "alternative_5_UTR"; tag "mRNA_end_NF"; tag "cds_end_NF"; havana_gene "OTTMUSG00000003613.1"; havana_transcript "OTTMUST00000007782.1";
chr11	HAVANA	UTR	115723488	115723744	0	+	.	gene_id "ENSMUSG00000020782.19"; transcript_id "ENSMUST00000133250.8"; gene_type "protein_coding"; gene_name "Llgl2"; transcript_type "protein_coding"; transcript_name "Llgl2-205"; exon_number 2; exon_id "ENSMUSE00000775037.2"; level 2; protein_id "ENSMUSP00000118344.2"; transcript_support_level "5"; mgi_id "MGI:1918843"; tag "alternative_5_UTR"; tag "mRNA_end_NF"; tag "cds_end_NF"; havana_gene "OTTMUSG00000003613.1"; havana_transcript "OTTMUST00000007782.1";
chr11	ENSEMBL_gcm37	exon	115723488	115723744	0.152234625300253	+	.	gene_id "ENSMUSG00000020782.19"; transcript_id "ENSMUSG00000020782.19_tx_5"; exon_id "chr11_115723488_115723744_+"; exonnum "3"; txlen "4025";
chr11	ENSEMBL_gcm37	exon	115723488	115723744	0.0960067295800991	+	.	gene_id "ENSMUSG00000020782.19"; transcript_id "ENSMUSG00000020782.19_tx_6"; exon_id "chr11_115723488_115723744_+"; exonnum "3"; txlen "3995";
chr11	HAVANA	exon	115724751	115724878	0	+	.	gene_id "ENSMUSG00000020782.19"; transcript_id "ENSMUST00000155878.8"; gene_type "protein_coding"; gene_name "Llgl2"; transcript_type "protein_coding"; transcript_name "Llgl2-209"; exon_number 1; exon_id "ENSMUSE00000760642.2"; level 2; protein_id "ENSMUSP00000117649.2"; transcript_support_level "3"; mgi_id "MGI:1918843"; tag "alternative_5_UTR"; tag "mRNA_end_NF"; tag "cds_end_NF"; havana_gene "OTTMUSG00000003613.1"; havana_transcript "OTTMUST00000007783.1";
chr11	HAVANA	UTR	115724751	115724878	0	+	.	gene_id "ENSMUSG00000020782.19"; transcript_id "ENSMUST00000155878.8"; gene_type "protein_coding"; gene_name "Llgl2"; transcript_type "protein_coding"; transcript_name "Llgl2-209"; exon_number 1; exon_id "ENSMUSE00000760642.2"; level 2; protein_id "ENSMUSP00000117649.2"; transcript_support_level "3"; mgi_id "MGI:1918843"; tag "alternative_5_UTR"; tag "mRNA_end_NF"; tag "cds_end_NF"; havana_gene "OTTMUSG00000003613.1"; havana_transcript "OTTMUST00000007783.1";
chr11	HAVANA	transcript	115724751	115736214	0	+	.	gene_id "ENSMUSG00000020782.19"; transcript_id "ENSMUST00000155878.8"; gene_type "protein_coding"; gene_name "Llgl2"; transcript_type "protein_coding"; transcript_name "Llgl2-209"; level 2; protein_id "ENSMUSP00000117649.2"; transcript_support_level "3"; mgi_id "MGI:1918843"; tag "alternative_5_UTR"; tag "mRNA_end_NF"; tag "cds_end_NF"; havana_gene "OTTMUSG00000003613.1"; havana_transcript "OTTMUST00000007783.1";
chr11	HAVANA	exon	115725140	115725305	0	+	.	gene_id "ENSMUSG00000020782.19"; transcript_id "ENSMUST00000173289.8"; gene_type "protein_coding"; gene_name "Llgl2"; transcript_type "protein_coding"; transcript_name "Llgl2-211"; exon_number 1; exon_id "ENSMUSE00000932580.2"; level 2; protein_id "ENSMUSP00000133790.2"; transcript_support_level "5"; mgi_id "MGI:1918843"; tag "alternative_5_UTR"; tag "mRNA_end_NF"; tag "cds_end_NF"; havana_gene "OTTMUSG00000003613.1"; havana_transcript "OTTMUST00000095749.1";
chr11	HAVANA	UTR	115725140	115725305	0	+	.	gene_id "ENSMUSG00000020782.19"; transcript_id "ENSMUST00000173289.8"; gene_type "protein_coding"; gene_name "Llgl2"; transcript_type "protein_coding"; transcript_name "Llgl2-211"; exon_number 1; exon_id "ENSMUSE00000932580.2"; level 2; protein_id "ENSMUSP00000133790.2"; transcript_support_level "5"; mgi_id "MGI:1918843"; tag "alternative_5_UTR"; tag "mRNA_end_NF"; tag "cds_end_NF"; havana_gene "OTTMUSG00000003613.1"; havana_transcript "OTTMUST00000095749.1";
chr11	HAVANA	transcript	115725140	115736274	0	+	.	gene_id "ENSMUSG00000020782.19"; transcript_id "ENSMUST00000173289.8"; gene_type "protein_coding"; gene_name "Llgl2"; transcript_type "protein_coding"; transcript_name "Llgl2-211"; level 2; protein_id "ENSMUSP00000133790.2"; transcript_support_level "5"; mgi_id "MGI:1918843"; tag "alternative_5_UTR"; tag "mRNA_end_NF"; tag "cds_end_NF"; havana_gene "OTTMUSG00000003613.1"; havana_transcript "OTTMUST00000095749.1";
chr11	HAVANA	exon	115725149	115725191	0	+	.	gene_id "ENSMUSG00000020782.19"; transcript_id "ENSMUST00000137900.2"; gene_type "protein_coding"; gene_name "Llgl2"; transcript_type "protein_coding"; transcript_name "Llgl2-206"; exon_number 1; exon_id "ENSMUSE00000761599.2"; level 2; protein_id "ENSMUSP00000119675.2"; transcript_support_level "2"; mgi_id "MGI:1918843"; tag "alternative_5_UTR"; tag "mRNA_end_NF"; tag "cds_end_NF"; havana_gene "OTTMUSG00000003613.1"; havana_transcript "OTTMUST00000007784.1";
chr11	HAVANA	UTR	115725149	115725191	0	+	.	gene_id "ENSMUSG00000020782.19"; transcript_id "ENSMUST00000137900.2"; gene_type "protein_coding"; gene_name "Llgl2"; transcript_type "protein_coding"; transcript_name "Llgl2-206"; exon_number 1; exon_id "ENSMUSE00000761599.2"; level 2; protein_id "ENSMUSP00000119675.2"; transcript_support_level "2"; mgi_id "MGI:1918843"; tag "alternative_5_UTR"; tag "mRNA_end_NF"; tag "cds_end_NF"; havana_gene "OTTMUSG00000003613.1"; havana_transcript "OTTMUST00000007784.1";
chr11	HAVANA	transcript	115725149	115736302	0	+	.	gene_id "ENSMUSG00000020782.19"; transcript_id "ENSMUST00000137900.2"; gene_type "protein_coding"; gene_name "Llgl2"; transcript_type "protein_coding"; transcript_name "Llgl2-206"; level 2; protein_id "ENSMUSP00000119675.2"; transcript_support_level "2"; mgi_id "MGI:1918843"; tag "alternative_5_UTR"; tag "mRNA_end_NF"; tag "cds_end_NF"; havana_gene "OTTMUSG00000003613.1"; havana_transcript "OTTMUST00000007784.1";
chr11	HAVANA	UTR	115725623	115725653	0	+	.	gene_id "ENSMUSG00000020782.19"; transcript_id "ENSMUST00000103032.11"; gene_type "protein_coding"; gene_name "Llgl2"; transcript_type "protein_coding"; transcript_name "Llgl2-201"; exon_number 2; exon_id "ENSMUSE00000661080.2"; level 2; protein_id "ENSMUSP00000099321.5"; transcript_support_level "1"; mgi_id "MGI:1918843"; tag "basic"; tag "Ensembl_canonical"; tag "GENCODE_Primary"; tag "appris_principal_1"; tag "CCDS"; ccdsid "CCDS25649.1"; havana_gene "OTTMUSG00000003613.1"; havana_transcript "OTTMUST00000007781.1";
chr11	HAVANA	UTR	115725623	115725653	0	+	.	gene_id "ENSMUSG00000020782.19"; transcript_id "ENSMUST00000133250.8"; gene_type "protein_coding"; gene_name "Llgl2"; transcript_type "protein_coding"; transcript_name "Llgl2-205"; exon_number 3; exon_id "ENSMUSE00000661080.2"; level 2; protein_id "ENSMUSP00000118344.2"; transcript_support_level "5"; mgi_id "MGI:1918843"; tag "alternative_5_UTR"; tag "mRNA_end_NF"; tag "cds_end_NF"; havana_gene "OTTMUSG00000003613.1"; havana_transcript "OTTMUST00000007782.1";
chr11	ENSEMBL	UTR	115725623	115725653	0	+	.	gene_id "ENSMUSG00000020782.19"; transcript_id "ENSMUST00000177736.8"; gene_type "protein_coding"; gene_name "Llgl2"; transcript_type "protein_coding"; transcript_name "Llgl2-212"; exon_number 2; exon_id "ENSMUSE00000661080.2"; level 3; protein_id "ENSMUSP00000136054.2"; transcript_support_level "2"; mgi_id "MGI:1918843"; tag "basic"; tag "CCDS"; ccdsid "CCDS56820.1"; havana_gene "OTTMUSG00000003613.1";
chr11	HAVANA	UTR	115725623	115725653	0	+	.	gene_id "ENSMUSG00000020782.19"; transcript_id "ENSMUST00000172552.8"; gene_type "protein_coding"; gene_name "Llgl2"; transcript_type "protein_coding"; transcript_name "Llgl2-210"; exon_number 2; exon_id "ENSMUSE00000661080.2"; level 2; protein_id "ENSMUSP00000133803.2"; transcript_support_level "3"; mgi_id "MGI:1918843"; tag "alternative_5_UTR"; tag "mRNA_end_NF"; tag "cds_end_NF"; havana_gene "OTTMUSG00000003613.1"; havana_transcript "OTTMUST00000095748.1";
chr11	HAVANA	UTR	115725623	115725653	0	+	.	gene_id "ENSMUSG00000020782.19"; transcript_id "ENSMUST00000155878.8"; gene_type "protein_coding"; gene_name "Llgl2"; transcript_type "protein_coding"; transcript_name "Llgl2-209"; exon_number 2; exon_id "ENSMUSE00000661080.2"; level 2; protein_id "ENSMUSP00000117649.2"; transcript_support_level "3"; mgi_id "MGI:1918843"; tag "alternative_5_UTR"; tag "mRNA_end_NF"; tag "cds_end_NF"; havana_gene "OTTMUSG00000003613.1"; havana_transcript "OTTMUST00000007783.1";
chr11	HAVANA	UTR	115725623	115725653	0	+	.	gene_id "ENSMUSG00000020782.19"; transcript_id "ENSMUST00000173289.8"; gene_type "protein_coding"; gene_name "Llgl2"; transcript_type "protein_coding"; transcript_name "Llgl2-211"; exon_number 2; exon_id "ENSMUSE00000661080.2"; level 2; protein_id "ENSMUSP00000133790.2"; transcript_support_level "5"; mgi_id "MGI:1918843"; tag "alternative_5_UTR"; tag "mRNA_end_NF"; tag "cds_end_NF"; havana_gene "OTTMUSG00000003613.1"; havana_transcript "OTTMUST00000095749.1";
chr11	HAVANA	UTR	115725623	115725653	0	+	.	gene_id "ENSMUSG00000020782.19"; transcript_id "ENSMUST00000137900.2"; gene_type "protein_coding"; gene_name "Llgl2"; transcript_type "protein_coding"; transcript_name "Llgl2-206"; exon_number 2; exon_id "ENSMUSE00000661080.2"; level 2; protein_id "ENSMUSP00000119675.2"; transcript_support_level "2"; mgi_id "MGI:1918843"; tag "alternative_5_UTR"; tag "mRNA_end_NF"; tag "cds_end_NF"; havana_gene "OTTMUSG00000003613.1"; havana_transcript "OTTMUST00000007784.1";
chr11	HAVANA	exon	115725623	115725728	0	+	.	gene_id "ENSMUSG00000020782.19"; transcript_id "ENSMUST00000103032.11"; gene_type "protein_coding"; gene_name "Llgl2"; transcript_type "protein_coding"; transcript_name "Llgl2-201"; exon_number 2; exon_id "ENSMUSE00000661080.2"; level 2; protein_id "ENSMUSP00000099321.5"; transcript_support_level "1"; mgi_id "MGI:1918843"; tag "basic"; tag "Ensembl_canonical"; tag "GENCODE_Primary"; tag "appris_principal_1"; tag "CCDS"; ccdsid "CCDS25649.1"; havana_gene "OTTMUSG00000003613.1"; havana_transcript "OTTMUST00000007781.1";
chr11	HAVANA	exon	115725623	115725728	0	+	.	gene_id "ENSMUSG00000020782.19"; transcript_id "ENSMUST00000133250.8"; gene_type "protein_coding"; gene_name "Llgl2"; transcript_type "protein_coding"; transcript_name "Llgl2-205"; exon_number 3; exon_id "ENSMUSE00000661080.2"; level 2; protein_id "ENSMUSP00000118344.2"; transcript_support_level "5"; mgi_id "MGI:1918843"; tag "alternative_5_UTR"; tag "mRNA_end_NF"; tag "cds_end_NF"; havana_gene "OTTMUSG00000003613.1"; havana_transcript "OTTMUST00000007782.1";
chr11	ENSEMBL	exon	115725623	115725728	0	+	.	gene_id "ENSMUSG00000020782.19"; transcript_id "ENSMUST00000177736.8"; gene_type "protein_coding"; gene_name "Llgl2"; transcript_type "protein_coding"; transcript_name "Llgl2-212"; exon_number 2; exon_id "ENSMUSE00000661080.2"; level 3; protein_id "ENSMUSP00000136054.2"; transcript_support_level "2"; mgi_id "MGI:1918843"; tag "basic"; tag "CCDS"; ccdsid "CCDS56820.1"; havana_gene "OTTMUSG00000003613.1";
chr11	HAVANA	exon	115725623	115725728	0	+	.	gene_id "ENSMUSG00000020782.19"; transcript_id "ENSMUST00000172552.8"; gene_type "protein_coding"; gene_name "Llgl2"; transcript_type "protein_coding"; transcript_name "Llgl2-210"; exon_number 2; exon_id "ENSMUSE00000661080.2"; level 2; protein_id "ENSMUSP00000133803.2"; transcript_support_level "3"; mgi_id "MGI:1918843"; tag "alternative_5_UTR"; tag "mRNA_end_NF"; tag "cds_end_NF"; havana_gene "OTTMUSG00000003613.1"; havana_transcript "OTTMUST00000095748.1";
chr11	HAVANA	exon	115725623	115725728	0	+	.	gene_id "ENSMUSG00000020782.19"; transcript_id "ENSMUST00000155878.8"; gene_type "protein_coding"; gene_name "Llgl2"; transcript_type "protein_coding"; transcript_name "Llgl2-209"; exon_number 2; exon_id "ENSMUSE00000661080.2"; level 2; protein_id "ENSMUSP00000117649.2"; transcript_support_level "3"; mgi_id "MGI:1918843"; tag "alternative_5_UTR"; tag "mRNA_end_NF"; tag "cds_end_NF"; havana_gene "OTTMUSG00000003613.1"; havana_transcript "OTTMUST00000007783.1";
chr11	HAVANA	exon	115725623	115725728	0	+	.	gene_id "ENSMUSG00000020782.19"; transcript_id "ENSMUST00000173289.8"; gene_type "protein_coding"; gene_name "Llgl2"; transcript_type "protein_coding"; transcript_name "Llgl2-211"; exon_number 2; exon_id "ENSMUSE00000661080.2"; level 2; protein_id "ENSMUSP00000133790.2"; transcript_support_level "5"; mgi_id "MGI:1918843"; tag "alternative_5_UTR"; tag "mRNA_end_NF"; tag "cds_end_NF"; havana_gene "OTTMUSG00000003613.1"; havana_transcript "OTTMUST00000095749.1";
chr11	HAVANA	exon	115725623	115725728	0	+	.	gene_id "ENSMUSG00000020782.19"; transcript_id "ENSMUST00000137900.2"; gene_type "protein_coding"; gene_name "Llgl2"; transcript_type "protein_coding"; transcript_name "Llgl2-206"; exon_number 2; exon_id "ENSMUSE00000661080.2"; level 2; protein_id "ENSMUSP00000119675.2"; transcript_support_level "2"; mgi_id "MGI:1918843"; tag "alternative_5_UTR"; tag "mRNA_end_NF"; tag "cds_end_NF"; havana_gene "OTTMUSG00000003613.1"; havana_transcript "OTTMUST00000007784.1";
chr11	ENSEMBL_gcm37	exon	115725623	115725728	0.152234625300253	+	.	gene_id "ENSMUSG00000020782.19"; transcript_id "ENSMUSG00000020782.19_tx_5"; exon_id "chr11_115725623_115725728_+"; exonnum "4"; txlen "4025";
chr11	ENSEMBL_gcm37	exon	115725623	115725728	0.0960067295800991	+	.	gene_id "ENSMUSG00000020782.19"; transcript_id "ENSMUSG00000020782.19_tx_6"; exon_id "chr11_115725623_115725728_+"; exonnum "4"; txlen "3995";
chr11	HAVANA	start_codon	115725654	115725656	0	+	0	gene_id "ENSMUSG00000020782.19"; transcript_id "ENSMUST00000103032.11"; gene_type "protein_coding"; gene_name "Llgl2"; transcript_type "protein_coding"; transcript_name "Llgl2-201"; exon_number 2; exon_id "ENSMUSE00000661080.2"; level 2; protein_id "ENSMUSP00000099321.5"; transcript_support_level "1"; mgi_id "MGI:1918843"; tag "basic"; tag "Ensembl_canonical"; tag "GENCODE_Primary"; tag "appris_principal_1"; tag "CCDS"; ccdsid "CCDS25649.1"; havana_gene "OTTMUSG00000003613.1"; havana_transcript "OTTMUST00000007781.1";
chr11	HAVANA	start_codon	115725654	115725656	0	+	0	gene_id "ENSMUSG00000020782.19"; transcript_id "ENSMUST00000133250.8"; gene_type "protein_coding"; gene_name "Llgl2"; transcript_type "protein_coding"; transcript_name "Llgl2-205"; exon_number 3; exon_id "ENSMUSE00000661080.2"; level 2; protein_id "ENSMUSP00000118344.2"; transcript_support_level "5"; mgi_id "MGI:1918843"; tag "alternative_5_UTR"; tag "mRNA_end_NF"; tag "cds_end_NF"; havana_gene "OTTMUSG00000003613.1"; havana_transcript "OTTMUST00000007782.1";
chr11	ENSEMBL	start_codon	115725654	115725656	0	+	0	gene_id "ENSMUSG00000020782.19"; transcript_id "ENSMUST00000177736.8"; gene_type "protein_coding"; gene_name "Llgl2"; transcript_type "protein_coding"; transcript_name "Llgl2-212"; exon_number 2; exon_id "ENSMUSE00000661080.2"; level 3; protein_id "ENSMUSP00000136054.2"; transcript_support_level "2"; mgi_id "MGI:1918843"; tag "basic"; tag "CCDS"; ccdsid "CCDS56820.1"; havana_gene "OTTMUSG00000003613.1";
chr11	HAVANA	start_codon	115725654	115725656	0	+	0	gene_id "ENSMUSG00000020782.19"; transcript_id "ENSMUST00000172552.8"; gene_type "protein_coding"; gene_name "Llgl2"; transcript_type "protein_coding"; transcript_name "Llgl2-210"; exon_number 2; exon_id "ENSMUSE00000661080.2"; level 2; protein_id "ENSMUSP00000133803.2"; transcript_support_level "3"; mgi_id "MGI:1918843"; tag "alternative_5_UTR"; tag "mRNA_end_NF"; tag "cds_end_NF"; havana_gene "OTTMUSG00000003613.1"; havana_transcript "OTTMUST00000095748.1";
chr11	HAVANA	start_codon	115725654	115725656	0	+	0	gene_id "ENSMUSG00000020782.19"; transcript_id "ENSMUST00000155878.8"; gene_type "protein_coding"; gene_name "Llgl2"; transcript_type "protein_coding"; transcript_name "Llgl2-209"; exon_number 2; exon_id "ENSMUSE00000661080.2"; level 2; protein_id "ENSMUSP00000117649.2"; transcript_support_level "3"; mgi_id "MGI:1918843"; tag "alternative_5_UTR"; tag "mRNA_end_NF"; tag "cds_end_NF"; havana_gene "OTTMUSG00000003613.1"; havana_transcript "OTTMUST00000007783.1";
chr11	HAVANA	start_codon	115725654	115725656	0	+	0	gene_id "ENSMUSG00000020782.19"; transcript_id "ENSMUST00000173289.8"; gene_type "protein_coding"; gene_name "Llgl2"; transcript_type "protein_coding"; transcript_name "Llgl2-211"; exon_number 2; exon_id "ENSMUSE00000661080.2"; level 2; protein_id "ENSMUSP00000133790.2"; transcript_support_level "5"; mgi_id "MGI:1918843"; tag "alternative_5_UTR"; tag "mRNA_end_NF"; tag "cds_end_NF"; havana_gene "OTTMUSG00000003613.1"; havana_transcript "OTTMUST00000095749.1";
chr11	HAVANA	start_codon	115725654	115725656	0	+	0	gene_id "ENSMUSG00000020782.19"; transcript_id "ENSMUST00000137900.2"; gene_type "protein_coding"; gene_name "Llgl2"; transcript_type "protein_coding"; transcript_name "Llgl2-206"; exon_number 2; exon_id "ENSMUSE00000661080.2"; level 2; protein_id "ENSMUSP00000119675.2"; transcript_support_level "2"; mgi_id "MGI:1918843"; tag "alternative_5_UTR"; tag "mRNA_end_NF"; tag "cds_end_NF"; havana_gene "OTTMUSG00000003613.1"; havana_transcript "OTTMUST00000007784.1";
chr11	HAVANA	CDS	115725654	115725728	0	+	0	gene_id "ENSMUSG00000020782.19"; transcript_id "ENSMUST00000103032.11"; gene_type "protein_coding"; gene_name "Llgl2"; transcript_type "protein_coding"; transcript_name "Llgl2-201"; exon_number 2; exon_id "ENSMUSE00000661080.2"; level 2; protein_id "ENSMUSP00000099321.5"; transcript_support_level "1"; mgi_id "MGI:1918843"; tag "basic"; tag "Ensembl_canonical"; tag "GENCODE_Primary"; tag "appris_principal_1"; tag "CCDS"; ccdsid "CCDS25649.1"; havana_gene "OTTMUSG00000003613.1"; havana_transcript "OTTMUST00000007781.1";
chr11	HAVANA	CDS	115725654	115725728	0	+	0	gene_id "ENSMUSG00000020782.19"; transcript_id "ENSMUST00000133250.8"; gene_type "protein_coding"; gene_name "Llgl2"; transcript_type "protein_coding"; transcript_name "Llgl2-205"; exon_number 3; exon_id "ENSMUSE00000661080.2"; level 2; protein_id "ENSMUSP00000118344.2"; transcript_support_level "5"; mgi_id "MGI:1918843"; tag "alternative_5_UTR"; tag "mRNA_end_NF"; tag "cds_end_NF"; havana_gene "OTTMUSG00000003613.1"; havana_transcript "OTTMUST00000007782.1";
chr11	ENSEMBL	CDS	115725654	115725728	0	+	0	gene_id "ENSMUSG00000020782.19"; transcript_id "ENSMUST00000177736.8"; gene_type "protein_coding"; gene_name "Llgl2"; transcript_type "protein_coding"; transcript_name "Llgl2-212"; exon_number 2; exon_id "ENSMUSE00000661080.2"; level 3; protein_id "ENSMUSP00000136054.2"; transcript_support_level "2"; mgi_id "MGI:1918843"; tag "basic"; tag "CCDS"; ccdsid "CCDS56820.1"; havana_gene "OTTMUSG00000003613.1";
chr11	HAVANA	CDS	115725654	115725728	0	+	0	gene_id "ENSMUSG00000020782.19"; transcript_id "ENSMUST00000172552.8"; gene_type "protein_coding"; gene_name "Llgl2"; transcript_type "protein_coding"; transcript_name "Llgl2-210"; exon_number 2; exon_id "ENSMUSE00000661080.2"; level 2; protein_id "ENSMUSP00000133803.2"; transcript_support_level "3"; mgi_id "MGI:1918843"; tag "alternative_5_UTR"; tag "mRNA_end_NF"; tag "cds_end_NF"; havana_gene "OTTMUSG00000003613.1"; havana_transcript "OTTMUST00000095748.1";
chr11	HAVANA	CDS	115725654	115725728	0	+	0	gene_id "ENSMUSG00000020782.19"; transcript_id "ENSMUST00000155878.8"; gene_type "protein_coding"; gene_name "Llgl2"; transcript_type "protein_coding"; transcript_name "Llgl2-209"; exon_number 2; exon_id "ENSMUSE00000661080.2"; level 2; protein_id "ENSMUSP00000117649.2"; transcript_support_level "3"; mgi_id "MGI:1918843"; tag "alternative_5_UTR"; tag "mRNA_end_NF"; tag "cds_end_NF"; havana_gene "OTTMUSG00000003613.1"; havana_transcript "OTTMUST00000007783.1";
chr11	HAVANA	CDS	115725654	115725728	0	+	0	gene_id "ENSMUSG00000020782.19"; transcript_id "ENSMUST00000173289.8"; gene_type "protein_coding"; gene_name "Llgl2"; transcript_type "protein_coding"; transcript_name "Llgl2-211"; exon_number 2; exon_id "ENSMUSE00000661080.2"; level 2; protein_id "ENSMUSP00000133790.2"; transcript_support_level "5"; mgi_id "MGI:1918843"; tag "alternative_5_UTR"; tag "mRNA_end_NF"; tag "cds_end_NF"; havana_gene "OTTMUSG00000003613.1"; havana_transcript "OTTMUST00000095749.1";
chr11	HAVANA	CDS	115725654	115725728	0	+	0	gene_id "ENSMUSG00000020782.19"; transcript_id "ENSMUST00000137900.2"; gene_type "protein_coding"; gene_name "Llgl2"; transcript_type "protein_coding"; transcript_name "Llgl2-206"; exon_number 2; exon_id "ENSMUSE00000661080.2"; level 2; protein_id "ENSMUSP00000119675.2"; transcript_support_level "2"; mgi_id "MGI:1918843"; tag "alternative_5_UTR"; tag "mRNA_end_NF"; tag "cds_end_NF"; havana_gene "OTTMUSG00000003613.1"; havana_transcript "OTTMUST00000007784.1";
chr11	HAVANA	exon	115734143	115734240	0	+	.	gene_id "ENSMUSG00000020782.19"; transcript_id "ENSMUST00000103032.11"; gene_type "protein_coding"; gene_name "Llgl2"; transcript_type "protein_coding"; transcript_name "Llgl2-201"; exon_number 3; exon_id "ENSMUSE00001027417.2"; level 2; protein_id "ENSMUSP00000099321.5"; transcript_support_level "1"; mgi_id "MGI:1918843"; tag "basic"; tag "Ensembl_canonical"; tag "GENCODE_Primary"; tag "appris_principal_1"; tag "CCDS"; ccdsid "CCDS25649.1"; havana_gene "OTTMUSG00000003613.1"; havana_transcript "OTTMUST00000007781.1";
chr11	HAVANA	CDS	115734143	115734240	0	+	0	gene_id "ENSMUSG00000020782.19"; transcript_id "ENSMUST00000103032.11"; gene_type "protein_coding"; gene_name "Llgl2"; transcript_type "protein_coding"; transcript_name "Llgl2-201"; exon_number 3; exon_id "ENSMUSE00001027417.2"; level 2; protein_id "ENSMUSP00000099321.5"; transcript_support_level "1"; mgi_id "MGI:1918843"; tag "basic"; tag "Ensembl_canonical"; tag "GENCODE_Primary"; tag "appris_principal_1"; tag "CCDS"; ccdsid "CCDS25649.1"; havana_gene "OTTMUSG00000003613.1"; havana_transcript "OTTMUST00000007781.1";
chr11	HAVANA	exon	115734143	115734240	0	+	.	gene_id "ENSMUSG00000020782.19"; transcript_id "ENSMUST00000133250.8"; gene_type "protein_coding"; gene_name "Llgl2"; transcript_type "protein_coding"; transcript_name "Llgl2-205"; exon_number 4; exon_id "ENSMUSE00001027417.2"; level 2; protein_id "ENSMUSP00000118344.2"; transcript_support_level "5"; mgi_id "MGI:1918843"; tag "alternative_5_UTR"; tag "mRNA_end_NF"; tag "cds_end_NF"; havana_gene "OTTMUSG00000003613.1"; havana_transcript "OTTMUST00000007782.1";
chr11	HAVANA	CDS	115734143	115734240	0	+	0	gene_id "ENSMUSG00000020782.19"; transcript_id "ENSMUST00000133250.8"; gene_type "protein_coding"; gene_name "Llgl2"; transcript_type "protein_coding"; transcript_name "Llgl2-205"; exon_number 4; exon_id "ENSMUSE00001027417.2"; level 2; protein_id "ENSMUSP00000118344.2"; transcript_support_level "5"; mgi_id "MGI:1918843"; tag "alternative_5_UTR"; tag "mRNA_end_NF"; tag "cds_end_NF"; havana_gene "OTTMUSG00000003613.1"; havana_transcript "OTTMUST00000007782.1";
chr11	ENSEMBL	exon	115734143	115734240	0	+	.	gene_id "ENSMUSG00000020782.19"; transcript_id "ENSMUST00000177736.8"; gene_type "protein_coding"; gene_name "Llgl2"; transcript_type "protein_coding"; transcript_name "Llgl2-212"; exon_number 3; exon_id "ENSMUSE00001027417.2"; level 3; protein_id "ENSMUSP00000136054.2"; transcript_support_level "2"; mgi_id "MGI:1918843"; tag "basic"; tag "CCDS"; ccdsid "CCDS56820.1"; havana_gene "OTTMUSG00000003613.1";
chr11	ENSEMBL	CDS	115734143	115734240	0	+	0	gene_id "ENSMUSG00000020782.19"; transcript_id "ENSMUST00000177736.8"; gene_type "protein_coding"; gene_name "Llgl2"; transcript_type "protein_coding"; transcript_name "Llgl2-212"; exon_number 3; exon_id "ENSMUSE00001027417.2"; level 3; protein_id "ENSMUSP00000136054.2"; transcript_support_level "2"; mgi_id "MGI:1918843"; tag "basic"; tag "CCDS"; ccdsid "CCDS56820.1"; havana_gene "OTTMUSG00000003613.1";
chr11	HAVANA	exon	115734143	115734240	0	+	.	gene_id "ENSMUSG00000020782.19"; transcript_id "ENSMUST00000172552.8"; gene_type "protein_coding"; gene_name "Llgl2"; transcript_type "protein_coding"; transcript_name "Llgl2-210"; exon_number 3; exon_id "ENSMUSE00001027417.2"; level 2; protein_id "ENSMUSP00000133803.2"; transcript_support_level "3"; mgi_id "MGI:1918843"; tag "alternative_5_UTR"; tag "mRNA_end_NF"; tag "cds_end_NF"; havana_gene "OTTMUSG00000003613.1"; havana_transcript "OTTMUST00000095748.1";
chr11	HAVANA	CDS	115734143	115734240	0	+	0	gene_id "ENSMUSG00000020782.19"; transcript_id "ENSMUST00000172552.8"; gene_type "protein_coding"; gene_name "Llgl2"; transcript_type "protein_coding"; transcript_name "Llgl2-210"; exon_number 3; exon_id "ENSMUSE00001027417.2"; level 2; protein_id "ENSMUSP00000133803.2"; transcript_support_level "3"; mgi_id "MGI:1918843"; tag "alternative_5_UTR"; tag "mRNA_end_NF"; tag "cds_end_NF"; havana_gene "OTTMUSG00000003613.1"; havana_transcript "OTTMUST00000095748.1";
chr11	HAVANA	exon	115734143	115734240	0	+	.	gene_id "ENSMUSG00000020782.19"; transcript_id "ENSMUST00000155878.8"; gene_type "protein_coding"; gene_name "Llgl2"; transcript_type "protein_coding"; transcript_name "Llgl2-209"; exon_number 3; exon_id "ENSMUSE00001027417.2"; level 2; protein_id "ENSMUSP00000117649.2"; transcript_support_level "3"; mgi_id "MGI:1918843"; tag "alternative_5_UTR"; tag "mRNA_end_NF"; tag "cds_end_NF"; havana_gene "OTTMUSG00000003613.1"; havana_transcript "OTTMUST00000007783.1";
chr11	HAVANA	CDS	115734143	115734240	0	+	0	gene_id "ENSMUSG00000020782.19"; transcript_id "ENSMUST00000155878.8"; gene_type "protein_coding"; gene_name "Llgl2"; transcript_type "protein_coding"; transcript_name "Llgl2-209"; exon_number 3; exon_id "ENSMUSE00001027417.2"; level 2; protein_id "ENSMUSP00000117649.2"; transcript_support_level "3"; mgi_id "MGI:1918843"; tag "alternative_5_UTR"; tag "mRNA_end_NF"; tag "cds_end_NF"; havana_gene "OTTMUSG00000003613.1"; havana_transcript "OTTMUST00000007783.1";
chr11	HAVANA	exon	115734143	115734240	0	+	.	gene_id "ENSMUSG00000020782.19"; transcript_id "ENSMUST00000173289.8"; gene_type "protein_coding"; gene_name "Llgl2"; transcript_type "protein_coding"; transcript_name "Llgl2-211"; exon_number 3; exon_id "ENSMUSE00001027417.2"; level 2; protein_id "ENSMUSP00000133790.2"; transcript_support_level "5"; mgi_id "MGI:1918843"; tag "alternative_5_UTR"; tag "mRNA_end_NF"; tag "cds_end_NF"; havana_gene "OTTMUSG00000003613.1"; havana_transcript "OTTMUST00000095749.1";
chr11	HAVANA	CDS	115734143	115734240	0	+	0	gene_id "ENSMUSG00000020782.19"; transcript_id "ENSMUST00000173289.8"; gene_type "protein_coding"; gene_name "Llgl2"; transcript_type "protein_coding"; transcript_name "Llgl2-211"; exon_number 3; exon_id "ENSMUSE00001027417.2"; level 2; protein_id "ENSMUSP00000133790.2"; transcript_support_level "5"; mgi_id "MGI:1918843"; tag "alternative_5_UTR"; tag "mRNA_end_NF"; tag "cds_end_NF"; havana_gene "OTTMUSG00000003613.1"; havana_transcript "OTTMUST00000095749.1";
chr11	HAVANA	exon	115734143	115734240	0	+	.	gene_id "ENSMUSG00000020782.19"; transcript_id "ENSMUST00000137900.2"; gene_type "protein_coding"; gene_name "Llgl2"; transcript_type "protein_coding"; transcript_name "Llgl2-206"; exon_number 3; exon_id "ENSMUSE00001027417.2"; level 2; protein_id "ENSMUSP00000119675.2"; transcript_support_level "2"; mgi_id "MGI:1918843"; tag "alternative_5_UTR"; tag "mRNA_end_NF"; tag "cds_end_NF"; havana_gene "OTTMUSG00000003613.1"; havana_transcript "OTTMUST00000007784.1";
chr11	HAVANA	CDS	115734143	115734240	0	+	0	gene_id "ENSMUSG00000020782.19"; transcript_id "ENSMUST00000137900.2"; gene_type "protein_coding"; gene_name "Llgl2"; transcript_type "protein_coding"; transcript_name "Llgl2-206"; exon_number 3; exon_id "ENSMUSE00001027417.2"; level 2; protein_id "ENSMUSP00000119675.2"; transcript_support_level "2"; mgi_id "MGI:1918843"; tag "alternative_5_UTR"; tag "mRNA_end_NF"; tag "cds_end_NF"; havana_gene "OTTMUSG00000003613.1"; havana_transcript "OTTMUST00000007784.1";
chr11	ENSEMBL_gcm37	exon	115734143	115734240	0.152234625300253	+	.	gene_id "ENSMUSG00000020782.19"; transcript_id "ENSMUSG00000020782.19_tx_5"; exon_id "chr11_115734143_115734240_+"; exonnum "5"; txlen "4025";
chr11	ENSEMBL_gcm37	exon	115734143	115734240	0.0960067295800991	+	.	gene_id "ENSMUSG00000020782.19"; transcript_id "ENSMUSG00000020782.19_tx_6"; exon_id "chr11_115734143_115734240_+"; exonnum "5"; txlen "3995";
chr11	HAVANA	exon	115735320	115735401	0	+	.	gene_id "ENSMUSG00000020782.19"; transcript_id "ENSMUST00000103032.11"; gene_type "protein_coding"; gene_name "Llgl2"; transcript_type "protein_coding"; transcript_name "Llgl2-201"; exon_number 4; exon_id "ENSMUSE00000575728.2"; level 2; protein_id "ENSMUSP00000099321.5"; transcript_support_level "1"; mgi_id "MGI:1918843"; tag "basic"; tag "Ensembl_canonical"; tag "GENCODE_Primary"; tag "appris_principal_1"; tag "CCDS"; ccdsid "CCDS25649.1"; havana_gene "OTTMUSG00000003613.1"; havana_transcript "OTTMUST00000007781.1";
chr11	HAVANA	CDS	115735320	115735401	0	+	1	gene_id "ENSMUSG00000020782.19"; transcript_id "ENSMUST00000103032.11"; gene_type "protein_coding"; gene_name "Llgl2"; transcript_type "protein_coding"; transcript_name "Llgl2-201"; exon_number 4; exon_id "ENSMUSE00000575728.2"; level 2; protein_id "ENSMUSP00000099321.5"; transcript_support_level "1"; mgi_id "MGI:1918843"; tag "basic"; tag "Ensembl_canonical"; tag "GENCODE_Primary"; tag "appris_principal_1"; tag "CCDS"; ccdsid "CCDS25649.1"; havana_gene "OTTMUSG00000003613.1"; havana_transcript "OTTMUST00000007781.1";
chr11	HAVANA	exon	115735320	115735401	0	+	.	gene_id "ENSMUSG00000020782.19"; transcript_id "ENSMUST00000133250.8"; gene_type "protein_coding"; gene_name "Llgl2"; transcript_type "protein_coding"; transcript_name "Llgl2-205"; exon_number 5; exon_id "ENSMUSE00000575728.2"; level 2; protein_id "ENSMUSP00000118344.2"; transcript_support_level "5"; mgi_id "MGI:1918843"; tag "alternative_5_UTR"; tag "mRNA_end_NF"; tag "cds_end_NF"; havana_gene "OTTMUSG00000003613.1"; havana_transcript "OTTMUST00000007782.1";
chr11	HAVANA	CDS	115735320	115735401	0	+	1	gene_id "ENSMUSG00000020782.19"; transcript_id "ENSMUST00000133250.8"; gene_type "protein_coding"; gene_name "Llgl2"; transcript_type "protein_coding"; transcript_name "Llgl2-205"; exon_number 5; exon_id "ENSMUSE00000575728.2"; level 2; protein_id "ENSMUSP00000118344.2"; transcript_support_level "5"; mgi_id "MGI:1918843"; tag "alternative_5_UTR"; tag "mRNA_end_NF"; tag "cds_end_NF"; havana_gene "OTTMUSG00000003613.1"; havana_transcript "OTTMUST00000007782.1";
chr11	ENSEMBL	exon	115735320	115735401	0	+	.	gene_id "ENSMUSG00000020782.19"; transcript_id "ENSMUST00000177736.8"; gene_type "protein_coding"; gene_name "Llgl2"; transcript_type "protein_coding"; transcript_name "Llgl2-212"; exon_number 4; exon_id "ENSMUSE00000575728.2"; level 3; protein_id "ENSMUSP00000136054.2"; transcript_support_level "2"; mgi_id "MGI:1918843"; tag "basic"; tag "CCDS"; ccdsid "CCDS56820.1"; havana_gene "OTTMUSG00000003613.1";
chr11	ENSEMBL	CDS	115735320	115735401	0	+	1	gene_id "ENSMUSG00000020782.19"; transcript_id "ENSMUST00000177736.8"; gene_type "protein_coding"; gene_name "Llgl2"; transcript_type "protein_coding"; transcript_name "Llgl2-212"; exon_number 4; exon_id "ENSMUSE00000575728.2"; level 3; protein_id "ENSMUSP00000136054.2"; transcript_support_level "2"; mgi_id "MGI:1918843"; tag "basic"; tag "CCDS"; ccdsid "CCDS56820.1"; havana_gene "OTTMUSG00000003613.1";
chr11	HAVANA	exon	115735320	115735401	0	+	.	gene_id "ENSMUSG00000020782.19"; transcript_id "ENSMUST00000172552.8"; gene_type "protein_coding"; gene_name "Llgl2"; transcript_type "protein_coding"; transcript_name "Llgl2-210"; exon_number 4; exon_id "ENSMUSE00000575728.2"; level 2; protein_id "ENSMUSP00000133803.2"; transcript_support_level "3"; mgi_id "MGI:1918843"; tag "alternative_5_UTR"; tag "mRNA_end_NF"; tag "cds_end_NF"; havana_gene "OTTMUSG00000003613.1"; havana_transcript "OTTMUST00000095748.1";
chr11	HAVANA	CDS	115735320	115735401	0	+	1	gene_id "ENSMUSG00000020782.19"; transcript_id "ENSMUST00000172552.8"; gene_type "protein_coding"; gene_name "Llgl2"; transcript_type "protein_coding"; transcript_name "Llgl2-210"; exon_number 4; exon_id "ENSMUSE00000575728.2"; level 2; protein_id "ENSMUSP00000133803.2"; transcript_support_level "3"; mgi_id "MGI:1918843"; tag "alternative_5_UTR"; tag "mRNA_end_NF"; tag "cds_end_NF"; havana_gene "OTTMUSG00000003613.1"; havana_transcript "OTTMUST00000095748.1";
chr11	HAVANA	exon	115735320	115735401	0	+	.	gene_id "ENSMUSG00000020782.19"; transcript_id "ENSMUST00000155878.8"; gene_type "protein_coding"; gene_name "Llgl2"; transcript_type "protein_coding"; transcript_name "Llgl2-209"; exon_number 4; exon_id "ENSMUSE00000575728.2"; level 2; protein_id "ENSMUSP00000117649.2"; transcript_support_level "3"; mgi_id "MGI:1918843"; tag "alternative_5_UTR"; tag "mRNA_end_NF"; tag "cds_end_NF"; havana_gene "OTTMUSG00000003613.1"; havana_transcript "OTTMUST00000007783.1";
chr11	HAVANA	CDS	115735320	115735401	0	+	1	gene_id "ENSMUSG00000020782.19"; transcript_id "ENSMUST00000155878.8"; gene_type "protein_coding"; gene_name "Llgl2"; transcript_type "protein_coding"; transcript_name "Llgl2-209"; exon_number 4; exon_id "ENSMUSE00000575728.2"; level 2; protein_id "ENSMUSP00000117649.2"; transcript_support_level "3"; mgi_id "MGI:1918843"; tag "alternative_5_UTR"; tag "mRNA_end_NF"; tag "cds_end_NF"; havana_gene "OTTMUSG00000003613.1"; havana_transcript "OTTMUST00000007783.1";
chr11	HAVANA	exon	115735320	115735401	0	+	.	gene_id "ENSMUSG00000020782.19"; transcript_id "ENSMUST00000173289.8"; gene_type "protein_coding"; gene_name "Llgl2"; transcript_type "protein_coding"; transcript_name "Llgl2-211"; exon_number 4; exon_id "ENSMUSE00000575728.2"; level 2; protein_id "ENSMUSP00000133790.2"; transcript_support_level "5"; mgi_id "MGI:1918843"; tag "alternative_5_UTR"; tag "mRNA_end_NF"; tag "cds_end_NF"; havana_gene "OTTMUSG00000003613.1"; havana_transcript "OTTMUST00000095749.1";
chr11	HAVANA	CDS	115735320	115735401	0	+	1	gene_id "ENSMUSG00000020782.19"; transcript_id "ENSMUST00000173289.8"; gene_type "protein_coding"; gene_name "Llgl2"; transcript_type "protein_coding"; transcript_name "Llgl2-211"; exon_number 4; exon_id "ENSMUSE00000575728.2"; level 2; protein_id "ENSMUSP00000133790.2"; transcript_support_level "5"; mgi_id "MGI:1918843"; tag "alternative_5_UTR"; tag "mRNA_end_NF"; tag "cds_end_NF"; havana_gene "OTTMUSG00000003613.1"; havana_transcript "OTTMUST00000095749.1";
chr11	HAVANA	exon	115735320	115735401	0	+	.	gene_id "ENSMUSG00000020782.19"; transcript_id "ENSMUST00000137900.2"; gene_type "protein_coding"; gene_name "Llgl2"; transcript_type "protein_coding"; transcript_name "Llgl2-206"; exon_number 4; exon_id "ENSMUSE00000575728.2"; level 2; protein_id "ENSMUSP00000119675.2"; transcript_support_level "2"; mgi_id "MGI:1918843"; tag "alternative_5_UTR"; tag "mRNA_end_NF"; tag "cds_end_NF"; havana_gene "OTTMUSG00000003613.1"; havana_transcript "OTTMUST00000007784.1";
chr11	HAVANA	CDS	115735320	115735401	0	+	1	gene_id "ENSMUSG00000020782.19"; transcript_id "ENSMUST00000137900.2"; gene_type "protein_coding"; gene_name "Llgl2"; transcript_type "protein_coding"; transcript_name "Llgl2-206"; exon_number 4; exon_id "ENSMUSE00000575728.2"; level 2; protein_id "ENSMUSP00000119675.2"; transcript_support_level "2"; mgi_id "MGI:1918843"; tag "alternative_5_UTR"; tag "mRNA_end_NF"; tag "cds_end_NF"; havana_gene "OTTMUSG00000003613.1"; havana_transcript "OTTMUST00000007784.1";
chr11	ENSEMBL_gcm37	exon	115735320	115735401	0.152234625300253	+	.	gene_id "ENSMUSG00000020782.19"; transcript_id "ENSMUSG00000020782.19_tx_5"; exon_id "chr11_115735320_115735401_+"; exonnum "6"; txlen "4025";
chr11	ENSEMBL_gcm37	exon	115735320	115735401	0.0960067295800991	+	.	gene_id "ENSMUSG00000020782.19"; transcript_id "ENSMUSG00000020782.19_tx_6"; exon_id "chr11_115735320_115735401_+"; exonnum "6"; txlen "3995";
chr11	HAVANA	exon	115735661	115735709	0	+	.	gene_id "ENSMUSG00000020782.19"; transcript_id "ENSMUST00000172552.8"; gene_type "protein_coding"; gene_name "Llgl2"; transcript_type "protein_coding"; transcript_name "Llgl2-210"; exon_number 5; exon_id "ENSMUSE00000930290.2"; level 2; protein_id "ENSMUSP00000133803.2"; transcript_support_level "3"; mgi_id "MGI:1918843"; tag "alternative_5_UTR"; tag "mRNA_end_NF"; tag "cds_end_NF"; havana_gene "OTTMUSG00000003613.1"; havana_transcript "OTTMUST00000095748.1";
chr11	HAVANA	CDS	115735661	115735709	0	+	0	gene_id "ENSMUSG00000020782.19"; transcript_id "ENSMUST00000172552.8"; gene_type "protein_coding"; gene_name "Llgl2"; transcript_type "protein_coding"; transcript_name "Llgl2-210"; exon_number 5; exon_id "ENSMUSE00000930290.2"; level 2; protein_id "ENSMUSP00000133803.2"; transcript_support_level "3"; mgi_id "MGI:1918843"; tag "alternative_5_UTR"; tag "mRNA_end_NF"; tag "cds_end_NF"; havana_gene "OTTMUSG00000003613.1"; havana_transcript "OTTMUST00000095748.1";
chr11	HAVANA	exon	115735661	115735776	0	+	.	gene_id "ENSMUSG00000020782.19"; transcript_id "ENSMUST00000103032.11"; gene_type "protein_coding"; gene_name "Llgl2"; transcript_type "protein_coding"; transcript_name "Llgl2-201"; exon_number 5; exon_id "ENSMUSE00000575727.2"; level 2; protein_id "ENSMUSP00000099321.5"; transcript_support_level "1"; mgi_id "MGI:1918843"; tag "basic"; tag "Ensembl_canonical"; tag "GENCODE_Primary"; tag "appris_principal_1"; tag "CCDS"; ccdsid "CCDS25649.1"; havana_gene "OTTMUSG00000003613.1"; havana_transcript "OTTMUST00000007781.1";
chr11	HAVANA	CDS	115735661	115735776	0	+	0	gene_id "ENSMUSG00000020782.19"; transcript_id "ENSMUST00000103032.11"; gene_type "protein_coding"; gene_name "Llgl2"; transcript_type "protein_coding"; transcript_name "Llgl2-201"; exon_number 5; exon_id "ENSMUSE00000575727.2"; level 2; protein_id "ENSMUSP00000099321.5"; transcript_support_level "1"; mgi_id "MGI:1918843"; tag "basic"; tag "Ensembl_canonical"; tag "GENCODE_Primary"; tag "appris_principal_1"; tag "CCDS"; ccdsid "CCDS25649.1"; havana_gene "OTTMUSG00000003613.1"; havana_transcript "OTTMUST00000007781.1";
chr11	HAVANA	exon	115735661	115735776	0	+	.	gene_id "ENSMUSG00000020782.19"; transcript_id "ENSMUST00000133250.8"; gene_type "protein_coding"; gene_name "Llgl2"; transcript_type "protein_coding"; transcript_name "Llgl2-205"; exon_number 6; exon_id "ENSMUSE00000575727.2"; level 2; protein_id "ENSMUSP00000118344.2"; transcript_support_level "5"; mgi_id "MGI:1918843"; tag "alternative_5_UTR"; tag "mRNA_end_NF"; tag "cds_end_NF"; havana_gene "OTTMUSG00000003613.1"; havana_transcript "OTTMUST00000007782.1";
chr11	HAVANA	CDS	115735661	115735776	0	+	0	gene_id "ENSMUSG00000020782.19"; transcript_id "ENSMUST00000133250.8"; gene_type "protein_coding"; gene_name "Llgl2"; transcript_type "protein_coding"; transcript_name "Llgl2-205"; exon_number 6; exon_id "ENSMUSE00000575727.2"; level 2; protein_id "ENSMUSP00000118344.2"; transcript_support_level "5"; mgi_id "MGI:1918843"; tag "alternative_5_UTR"; tag "mRNA_end_NF"; tag "cds_end_NF"; havana_gene "OTTMUSG00000003613.1"; havana_transcript "OTTMUST00000007782.1";
chr11	ENSEMBL	exon	115735661	115735776	0	+	.	gene_id "ENSMUSG00000020782.19"; transcript_id "ENSMUST00000177736.8"; gene_type "protein_coding"; gene_name "Llgl2"; transcript_type "protein_coding"; transcript_name "Llgl2-212"; exon_number 5; exon_id "ENSMUSE00000575727.2"; level 3; protein_id "ENSMUSP00000136054.2"; transcript_support_level "2"; mgi_id "MGI:1918843"; tag "basic"; tag "CCDS"; ccdsid "CCDS56820.1"; havana_gene "OTTMUSG00000003613.1";
chr11	ENSEMBL	CDS	115735661	115735776	0	+	0	gene_id "ENSMUSG00000020782.19"; transcript_id "ENSMUST00000177736.8"; gene_type "protein_coding"; gene_name "Llgl2"; transcript_type "protein_coding"; transcript_name "Llgl2-212"; exon_number 5; exon_id "ENSMUSE00000575727.2"; level 3; protein_id "ENSMUSP00000136054.2"; transcript_support_level "2"; mgi_id "MGI:1918843"; tag "basic"; tag "CCDS"; ccdsid "CCDS56820.1"; havana_gene "OTTMUSG00000003613.1";
chr11	HAVANA	exon	115735661	115735776	0	+	.	gene_id "ENSMUSG00000020782.19"; transcript_id "ENSMUST00000155878.8"; gene_type "protein_coding"; gene_name "Llgl2"; transcript_type "protein_coding"; transcript_name "Llgl2-209"; exon_number 5; exon_id "ENSMUSE00000575727.2"; level 2; protein_id "ENSMUSP00000117649.2"; transcript_support_level "3"; mgi_id "MGI:1918843"; tag "alternative_5_UTR"; tag "mRNA_end_NF"; tag "cds_end_NF"; havana_gene "OTTMUSG00000003613.1"; havana_transcript "OTTMUST00000007783.1";
chr11	HAVANA	CDS	115735661	115735776	0	+	0	gene_id "ENSMUSG00000020782.19"; transcript_id "ENSMUST00000155878.8"; gene_type "protein_coding"; gene_name "Llgl2"; transcript_type "protein_coding"; transcript_name "Llgl2-209"; exon_number 5; exon_id "ENSMUSE00000575727.2"; level 2; protein_id "ENSMUSP00000117649.2"; transcript_support_level "3"; mgi_id "MGI:1918843"; tag "alternative_5_UTR"; tag "mRNA_end_NF"; tag "cds_end_NF"; havana_gene "OTTMUSG00000003613.1"; havana_transcript "OTTMUST00000007783.1";
chr11	HAVANA	exon	115735661	115735776	0	+	.	gene_id "ENSMUSG00000020782.19"; transcript_id "ENSMUST00000173289.8"; gene_type "protein_coding"; gene_name "Llgl2"; transcript_type "protein_coding"; transcript_name "Llgl2-211"; exon_number 5; exon_id "ENSMUSE00000575727.2"; level 2; protein_id "ENSMUSP00000133790.2"; transcript_support_level "5"; mgi_id "MGI:1918843"; tag "alternative_5_UTR"; tag "mRNA_end_NF"; tag "cds_end_NF"; havana_gene "OTTMUSG00000003613.1"; havana_transcript "OTTMUST00000095749.1";
chr11	HAVANA	CDS	115735661	115735776	0	+	0	gene_id "ENSMUSG00000020782.19"; transcript_id "ENSMUST00000173289.8"; gene_type "protein_coding"; gene_name "Llgl2"; transcript_type "protein_coding"; transcript_name "Llgl2-211"; exon_number 5; exon_id "ENSMUSE00000575727.2"; level 2; protein_id "ENSMUSP00000133790.2"; transcript_support_level "5"; mgi_id "MGI:1918843"; tag "alternative_5_UTR"; tag "mRNA_end_NF"; tag "cds_end_NF"; havana_gene "OTTMUSG00000003613.1"; havana_transcript "OTTMUST00000095749.1";
chr11	HAVANA	exon	115735661	115735776	0	+	.	gene_id "ENSMUSG00000020782.19"; transcript_id "ENSMUST00000137900.2"; gene_type "protein_coding"; gene_name "Llgl2"; transcript_type "protein_coding"; transcript_name "Llgl2-206"; exon_number 5; exon_id "ENSMUSE00000575727.2"; level 2; protein_id "ENSMUSP00000119675.2"; transcript_support_level "2"; mgi_id "MGI:1918843"; tag "alternative_5_UTR"; tag "mRNA_end_NF"; tag "cds_end_NF"; havana_gene "OTTMUSG00000003613.1"; havana_transcript "OTTMUST00000007784.1";
chr11	HAVANA	CDS	115735661	115735776	0	+	0	gene_id "ENSMUSG00000020782.19"; transcript_id "ENSMUST00000137900.2"; gene_type "protein_coding"; gene_name "Llgl2"; transcript_type "protein_coding"; transcript_name "Llgl2-206"; exon_number 5; exon_id "ENSMUSE00000575727.2"; level 2; protein_id "ENSMUSP00000119675.2"; transcript_support_level "2"; mgi_id "MGI:1918843"; tag "alternative_5_UTR"; tag "mRNA_end_NF"; tag "cds_end_NF"; havana_gene "OTTMUSG00000003613.1"; havana_transcript "OTTMUST00000007784.1";
chr11	ENSEMBL_gcm37	exon	115735661	115735776	0.152234625300253	+	.	gene_id "ENSMUSG00000020782.19"; transcript_id "ENSMUSG00000020782.19_tx_5"; exon_id "chr11_115735661_115735776_+"; exonnum "7"; txlen "4025";
chr11	ENSEMBL_gcm37	exon	115735661	115735776	0.0960067295800991	+	.	gene_id "ENSMUSG00000020782.19"; transcript_id "ENSMUSG00000020782.19_tx_6"; exon_id "chr11_115735661_115735776_+"; exonnum "7"; txlen "3995";
chr11	HAVANA	exon	115736200	115736214	0	+	.	gene_id "ENSMUSG00000020782.19"; transcript_id "ENSMUST00000155878.8"; gene_type "protein_coding"; gene_name "Llgl2"; transcript_type "protein_coding"; transcript_name "Llgl2-209"; exon_number 6; exon_id "ENSMUSE00001471108.2"; level 2; protein_id "ENSMUSP00000117649.2"; transcript_support_level "3"; mgi_id "MGI:1918843"; tag "alternative_5_UTR"; tag "mRNA_end_NF"; tag "cds_end_NF"; havana_gene "OTTMUSG00000003613.1"; havana_transcript "OTTMUST00000007783.1";
chr11	HAVANA	CDS	115736200	115736214	0	+	1	gene_id "ENSMUSG00000020782.19"; transcript_id "ENSMUST00000155878.8"; gene_type "protein_coding"; gene_name "Llgl2"; transcript_type "protein_coding"; transcript_name "Llgl2-209"; exon_number 6; exon_id "ENSMUSE00001471108.2"; level 2; protein_id "ENSMUSP00000117649.2"; transcript_support_level "3"; mgi_id "MGI:1918843"; tag "alternative_5_UTR"; tag "mRNA_end_NF"; tag "cds_end_NF"; havana_gene "OTTMUSG00000003613.1"; havana_transcript "OTTMUST00000007783.1";
chr11	HAVANA	exon	115736200	115736267	0	+	.	gene_id "ENSMUSG00000020782.19"; transcript_id "ENSMUST00000133250.8"; gene_type "protein_coding"; gene_name "Llgl2"; transcript_type "protein_coding"; transcript_name "Llgl2-205"; exon_number 7; exon_id "ENSMUSE00000730258.2"; level 2; protein_id "ENSMUSP00000118344.2"; transcript_support_level "5"; mgi_id "MGI:1918843"; tag "alternative_5_UTR"; tag "mRNA_end_NF"; tag "cds_end_NF"; havana_gene "OTTMUSG00000003613.1"; havana_transcript "OTTMUST00000007782.1";
chr11	HAVANA	CDS	115736200	115736267	0	+	1	gene_id "ENSMUSG00000020782.19"; transcript_id "ENSMUST00000133250.8"; gene_type "protein_coding"; gene_name "Llgl2"; transcript_type "protein_coding"; transcript_name "Llgl2-205"; exon_number 7; exon_id "ENSMUSE00000730258.2"; level 2; protein_id "ENSMUSP00000118344.2"; transcript_support_level "5"; mgi_id "MGI:1918843"; tag "alternative_5_UTR"; tag "mRNA_end_NF"; tag "cds_end_NF"; havana_gene "OTTMUSG00000003613.1"; havana_transcript "OTTMUST00000007782.1";
chr11	HAVANA	exon	115736200	115736274	0	+	.	gene_id "ENSMUSG00000020782.19"; transcript_id "ENSMUST00000173289.8"; gene_type "protein_coding"; gene_name "Llgl2"; transcript_type "protein_coding"; transcript_name "Llgl2-211"; exon_number 6; exon_id "ENSMUSE00000942851.2"; level 2; protein_id "ENSMUSP00000133790.2"; transcript_support_level "5"; mgi_id "MGI:1918843"; tag "alternative_5_UTR"; tag "mRNA_end_NF"; tag "cds_end_NF"; havana_gene "OTTMUSG00000003613.1"; havana_transcript "OTTMUST00000095749.1";
chr11	HAVANA	CDS	115736200	115736274	0	+	1	gene_id "ENSMUSG00000020782.19"; transcript_id "ENSMUST00000173289.8"; gene_type "protein_coding"; gene_name "Llgl2"; transcript_type "protein_coding"; transcript_name "Llgl2-211"; exon_number 6; exon_id "ENSMUSE00000942851.2"; level 2; protein_id "ENSMUSP00000133790.2"; transcript_support_level "5"; mgi_id "MGI:1918843"; tag "alternative_5_UTR"; tag "mRNA_end_NF"; tag "cds_end_NF"; havana_gene "OTTMUSG00000003613.1"; havana_transcript "OTTMUST00000095749.1";
chr11	HAVANA	exon	115736200	115736302	0	+	.	gene_id "ENSMUSG00000020782.19"; transcript_id "ENSMUST00000137900.2"; gene_type "protein_coding"; gene_name "Llgl2"; transcript_type "protein_coding"; transcript_name "Llgl2-206"; exon_number 6; exon_id "ENSMUSE00000802445.2"; level 2; protein_id "ENSMUSP00000119675.2"; transcript_support_level "2"; mgi_id "MGI:1918843"; tag "alternative_5_UTR"; tag "mRNA_end_NF"; tag "cds_end_NF"; havana_gene "OTTMUSG00000003613.1"; havana_transcript "OTTMUST00000007784.1";
chr11	HAVANA	CDS	115736200	115736302	0	+	1	gene_id "ENSMUSG00000020782.19"; transcript_id "ENSMUST00000137900.2"; gene_type "protein_coding"; gene_name "Llgl2"; transcript_type "protein_coding"; transcript_name "Llgl2-206"; exon_number 6; exon_id "ENSMUSE00000802445.2"; level 2; protein_id "ENSMUSP00000119675.2"; transcript_support_level "2"; mgi_id "MGI:1918843"; tag "alternative_5_UTR"; tag "mRNA_end_NF"; tag "cds_end_NF"; havana_gene "OTTMUSG00000003613.1"; havana_transcript "OTTMUST00000007784.1";
chr11	HAVANA	exon	115736200	115736358	0	+	.	gene_id "ENSMUSG00000020782.19"; transcript_id "ENSMUST00000103032.11"; gene_type "protein_coding"; gene_name "Llgl2"; transcript_type "protein_coding"; transcript_name "Llgl2-201"; exon_number 6; exon_id "ENSMUSE00000575725.2"; level 2; protein_id "ENSMUSP00000099321.5"; transcript_support_level "1"; mgi_id "MGI:1918843"; tag "basic"; tag "Ensembl_canonical"; tag "GENCODE_Primary"; tag "appris_principal_1"; tag "CCDS"; ccdsid "CCDS25649.1"; havana_gene "OTTMUSG00000003613.1"; havana_transcript "OTTMUST00000007781.1";
chr11	HAVANA	CDS	115736200	115736358	0	+	1	gene_id "ENSMUSG00000020782.19"; transcript_id "ENSMUST00000103032.11"; gene_type "protein_coding"; gene_name "Llgl2"; transcript_type "protein_coding"; transcript_name "Llgl2-201"; exon_number 6; exon_id "ENSMUSE00000575725.2"; level 2; protein_id "ENSMUSP00000099321.5"; transcript_support_level "1"; mgi_id "MGI:1918843"; tag "basic"; tag "Ensembl_canonical"; tag "GENCODE_Primary"; tag "appris_principal_1"; tag "CCDS"; ccdsid "CCDS25649.1"; havana_gene "OTTMUSG00000003613.1"; havana_transcript "OTTMUST00000007781.1";
chr11	ENSEMBL	exon	115736200	115736358	0	+	.	gene_id "ENSMUSG00000020782.19"; transcript_id "ENSMUST00000177736.8"; gene_type "protein_coding"; gene_name "Llgl2"; transcript_type "protein_coding"; transcript_name "Llgl2-212"; exon_number 6; exon_id "ENSMUSE00000575725.2"; level 3; protein_id "ENSMUSP00000136054.2"; transcript_support_level "2"; mgi_id "MGI:1918843"; tag "basic"; tag "CCDS"; ccdsid "CCDS56820.1"; havana_gene "OTTMUSG00000003613.1";
chr11	ENSEMBL	CDS	115736200	115736358	0	+	1	gene_id "ENSMUSG00000020782.19"; transcript_id "ENSMUST00000177736.8"; gene_type "protein_coding"; gene_name "Llgl2"; transcript_type "protein_coding"; transcript_name "Llgl2-212"; exon_number 6; exon_id "ENSMUSE00000575725.2"; level 3; protein_id "ENSMUSP00000136054.2"; transcript_support_level "2"; mgi_id "MGI:1918843"; tag "basic"; tag "CCDS"; ccdsid "CCDS56820.1"; havana_gene "OTTMUSG00000003613.1";
chr11	ENSEMBL_gcm37	exon	115736200	115736358	0.152234625300253	+	.	gene_id "ENSMUSG00000020782.19"; transcript_id "ENSMUSG00000020782.19_tx_5"; exon_id "chr11_115736200_115736358_+"; exonnum "8"; txlen "4025";
chr11	ENSEMBL_gcm37	exon	115736200	115736358	0.0960067295800991	+	.	gene_id "ENSMUSG00000020782.19"; transcript_id "ENSMUSG00000020782.19_tx_6"; exon_id "chr11_115736200_115736358_+"; exonnum "8"; txlen "3995";
chr11	HAVANA	exon	115737747	115737909	0	+	.	gene_id "ENSMUSG00000020782.19"; transcript_id "ENSMUST00000103032.11"; gene_type "protein_coding"; gene_name "Llgl2"; transcript_type "protein_coding"; transcript_name "Llgl2-201"; exon_number 7; exon_id "ENSMUSE00000575724.2"; level 2; protein_id "ENSMUSP00000099321.5"; transcript_support_level "1"; mgi_id "MGI:1918843"; tag "basic"; tag "Ensembl_canonical"; tag "GENCODE_Primary"; tag "appris_principal_1"; tag "CCDS"; ccdsid "CCDS25649.1"; havana_gene "OTTMUSG00000003613.1"; havana_transcript "OTTMUST00000007781.1";
chr11	HAVANA	CDS	115737747	115737909	0	+	1	gene_id "ENSMUSG00000020782.19"; transcript_id "ENSMUST00000103032.11"; gene_type "protein_coding"; gene_name "Llgl2"; transcript_type "protein_coding"; transcript_name "Llgl2-201"; exon_number 7; exon_id "ENSMUSE00000575724.2"; level 2; protein_id "ENSMUSP00000099321.5"; transcript_support_level "1"; mgi_id "MGI:1918843"; tag "basic"; tag "Ensembl_canonical"; tag "GENCODE_Primary"; tag "appris_principal_1"; tag "CCDS"; ccdsid "CCDS25649.1"; havana_gene "OTTMUSG00000003613.1"; havana_transcript "OTTMUST00000007781.1";
chr11	ENSEMBL	exon	115737747	115737909	0	+	.	gene_id "ENSMUSG00000020782.19"; transcript_id "ENSMUST00000177736.8"; gene_type "protein_coding"; gene_name "Llgl2"; transcript_type "protein_coding"; transcript_name "Llgl2-212"; exon_number 7; exon_id "ENSMUSE00000575724.2"; level 3; protein_id "ENSMUSP00000136054.2"; transcript_support_level "2"; mgi_id "MGI:1918843"; tag "basic"; tag "CCDS"; ccdsid "CCDS56820.1"; havana_gene "OTTMUSG00000003613.1";
chr11	ENSEMBL	CDS	115737747	115737909	0	+	1	gene_id "ENSMUSG00000020782.19"; transcript_id "ENSMUST00000177736.8"; gene_type "protein_coding"; gene_name "Llgl2"; transcript_type "protein_coding"; transcript_name "Llgl2-212"; exon_number 7; exon_id "ENSMUSE00000575724.2"; level 3; protein_id "ENSMUSP00000136054.2"; transcript_support_level "2"; mgi_id "MGI:1918843"; tag "basic"; tag "CCDS"; ccdsid "CCDS56820.1"; havana_gene "OTTMUSG00000003613.1";
chr11	ENSEMBL_gcm37	exon	115737747	115737909	0.152234625300253	+	.	gene_id "ENSMUSG00000020782.19"; transcript_id "ENSMUSG00000020782.19_tx_5"; exon_id "chr11_115737747_115737909_+"; exonnum "9"; txlen "4025";
chr11	ENSEMBL_gcm37	exon	115737747	115737909	0.0960067295800991	+	.	gene_id "ENSMUSG00000020782.19"; transcript_id "ENSMUSG00000020782.19_tx_6"; exon_id "chr11_115737747_115737909_+"; exonnum "9"; txlen "3995";
chr11	HAVANA	exon	115737997	115738129	0	+	.	gene_id "ENSMUSG00000020782.19"; transcript_id "ENSMUST00000103032.11"; gene_type "protein_coding"; gene_name "Llgl2"; transcript_type "protein_coding"; transcript_name "Llgl2-201"; exon_number 8; exon_id "ENSMUSE00000575723.2"; level 2; protein_id "ENSMUSP00000099321.5"; transcript_support_level "1"; mgi_id "MGI:1918843"; tag "basic"; tag "Ensembl_canonical"; tag "GENCODE_Primary"; tag "appris_principal_1"; tag "CCDS"; ccdsid "CCDS25649.1"; havana_gene "OTTMUSG00000003613.1"; havana_transcript "OTTMUST00000007781.1";
chr11	HAVANA	CDS	115737997	115738129	0	+	0	gene_id "ENSMUSG00000020782.19"; transcript_id "ENSMUST00000103032.11"; gene_type "protein_coding"; gene_name "Llgl2"; transcript_type "protein_coding"; transcript_name "Llgl2-201"; exon_number 8; exon_id "ENSMUSE00000575723.2"; level 2; protein_id "ENSMUSP00000099321.5"; transcript_support_level "1"; mgi_id "MGI:1918843"; tag "basic"; tag "Ensembl_canonical"; tag "GENCODE_Primary"; tag "appris_principal_1"; tag "CCDS"; ccdsid "CCDS25649.1"; havana_gene "OTTMUSG00000003613.1"; havana_transcript "OTTMUST00000007781.1";
chr11	ENSEMBL	exon	115737997	115738129	0	+	.	gene_id "ENSMUSG00000020782.19"; transcript_id "ENSMUST00000177736.8"; gene_type "protein_coding"; gene_name "Llgl2"; transcript_type "protein_coding"; transcript_name "Llgl2-212"; exon_number 8; exon_id "ENSMUSE00000575723.2"; level 3; protein_id "ENSMUSP00000136054.2"; transcript_support_level "2"; mgi_id "MGI:1918843"; tag "basic"; tag "CCDS"; ccdsid "CCDS56820.1"; havana_gene "OTTMUSG00000003613.1";
chr11	ENSEMBL	CDS	115737997	115738129	0	+	0	gene_id "ENSMUSG00000020782.19"; transcript_id "ENSMUST00000177736.8"; gene_type "protein_coding"; gene_name "Llgl2"; transcript_type "protein_coding"; transcript_name "Llgl2-212"; exon_number 8; exon_id "ENSMUSE00000575723.2"; level 3; protein_id "ENSMUSP00000136054.2"; transcript_support_level "2"; mgi_id "MGI:1918843"; tag "basic"; tag "CCDS"; ccdsid "CCDS56820.1"; havana_gene "OTTMUSG00000003613.1";
chr11	ENSEMBL_gcm37	exon	115737997	115738129	0.152234625300253	+	.	gene_id "ENSMUSG00000020782.19"; transcript_id "ENSMUSG00000020782.19_tx_5"; exon_id "chr11_115737997_115738129_+"; exonnum "10"; txlen "4025";
chr11	ENSEMBL_gcm37	exon	115737997	115738129	0.0960067295800991	+	.	gene_id "ENSMUSG00000020782.19"; transcript_id "ENSMUSG00000020782.19_tx_6"; exon_id "chr11_115737997_115738129_+"; exonnum "10"; txlen "3995";
chr11	HAVANA	exon	115738415	115738469	0	+	.	gene_id "ENSMUSG00000020782.19"; transcript_id "ENSMUST00000103032.11"; gene_type "protein_coding"; gene_name "Llgl2"; transcript_type "protein_coding"; transcript_name "Llgl2-201"; exon_number 9; exon_id "ENSMUSE00000575722.2"; level 2; protein_id "ENSMUSP00000099321.5"; transcript_support_level "1"; mgi_id "MGI:1918843"; tag "basic"; tag "Ensembl_canonical"; tag "GENCODE_Primary"; tag "appris_principal_1"; tag "CCDS"; ccdsid "CCDS25649.1"; havana_gene "OTTMUSG00000003613.1"; havana_transcript "OTTMUST00000007781.1";
chr11	HAVANA	CDS	115738415	115738469	0	+	2	gene_id "ENSMUSG00000020782.19"; transcript_id "ENSMUST00000103032.11"; gene_type "protein_coding"; gene_name "Llgl2"; transcript_type "protein_coding"; transcript_name "Llgl2-201"; exon_number 9; exon_id "ENSMUSE00000575722.2"; level 2; protein_id "ENSMUSP00000099321.5"; transcript_support_level "1"; mgi_id "MGI:1918843"; tag "basic"; tag "Ensembl_canonical"; tag "GENCODE_Primary"; tag "appris_principal_1"; tag "CCDS"; ccdsid "CCDS25649.1"; havana_gene "OTTMUSG00000003613.1"; havana_transcript "OTTMUST00000007781.1";
chr11	ENSEMBL	exon	115738415	115738469	0	+	.	gene_id "ENSMUSG00000020782.19"; transcript_id "ENSMUST00000177736.8"; gene_type "protein_coding"; gene_name "Llgl2"; transcript_type "protein_coding"; transcript_name "Llgl2-212"; exon_number 9; exon_id "ENSMUSE00000575722.2"; level 3; protein_id "ENSMUSP00000136054.2"; transcript_support_level "2"; mgi_id "MGI:1918843"; tag "basic"; tag "CCDS"; ccdsid "CCDS56820.1"; havana_gene "OTTMUSG00000003613.1";
chr11	ENSEMBL	CDS	115738415	115738469	0	+	2	gene_id "ENSMUSG00000020782.19"; transcript_id "ENSMUST00000177736.8"; gene_type "protein_coding"; gene_name "Llgl2"; transcript_type "protein_coding"; transcript_name "Llgl2-212"; exon_number 9; exon_id "ENSMUSE00000575722.2"; level 3; protein_id "ENSMUSP00000136054.2"; transcript_support_level "2"; mgi_id "MGI:1918843"; tag "basic"; tag "CCDS"; ccdsid "CCDS56820.1"; havana_gene "OTTMUSG00000003613.1";
chr11	ENSEMBL_gcm37	exon	115738415	115738469	0.152234625300253	+	.	gene_id "ENSMUSG00000020782.19"; transcript_id "ENSMUSG00000020782.19_tx_5"; exon_id "chr11_115738415_115738469_+"; exonnum "11"; txlen "4025";
chr11	ENSEMBL_gcm37	exon	115738415	115738469	0.0960067295800991	+	.	gene_id "ENSMUSG00000020782.19"; transcript_id "ENSMUSG00000020782.19_tx_6"; exon_id "chr11_115738415_115738469_+"; exonnum "11"; txlen "3995";
chr11	HAVANA	exon	115739012	115739166	0	+	.	gene_id "ENSMUSG00000020782.19"; transcript_id "ENSMUST00000103032.11"; gene_type "protein_coding"; gene_name "Llgl2"; transcript_type "protein_coding"; transcript_name "Llgl2-201"; exon_number 10; exon_id "ENSMUSE00000575721.2"; level 2; protein_id "ENSMUSP00000099321.5"; transcript_support_level "1"; mgi_id "MGI:1918843"; tag "basic"; tag "Ensembl_canonical"; tag "GENCODE_Primary"; tag "appris_principal_1"; tag "CCDS"; ccdsid "CCDS25649.1"; havana_gene "OTTMUSG00000003613.1"; havana_transcript "OTTMUST00000007781.1";
chr11	HAVANA	CDS	115739012	115739166	0	+	1	gene_id "ENSMUSG00000020782.19"; transcript_id "ENSMUST00000103032.11"; gene_type "protein_coding"; gene_name "Llgl2"; transcript_type "protein_coding"; transcript_name "Llgl2-201"; exon_number 10; exon_id "ENSMUSE00000575721.2"; level 2; protein_id "ENSMUSP00000099321.5"; transcript_support_level "1"; mgi_id "MGI:1918843"; tag "basic"; tag "Ensembl_canonical"; tag "GENCODE_Primary"; tag "appris_principal_1"; tag "CCDS"; ccdsid "CCDS25649.1"; havana_gene "OTTMUSG00000003613.1"; havana_transcript "OTTMUST00000007781.1";
chr11	ENSEMBL	exon	115739012	115739166	0	+	.	gene_id "ENSMUSG00000020782.19"; transcript_id "ENSMUST00000177736.8"; gene_type "protein_coding"; gene_name "Llgl2"; transcript_type "protein_coding"; transcript_name "Llgl2-212"; exon_number 10; exon_id "ENSMUSE00000575721.2"; level 3; protein_id "ENSMUSP00000136054.2"; transcript_support_level "2"; mgi_id "MGI:1918843"; tag "basic"; tag "CCDS"; ccdsid "CCDS56820.1"; havana_gene "OTTMUSG00000003613.1";
chr11	ENSEMBL	CDS	115739012	115739166	0	+	1	gene_id "ENSMUSG00000020782.19"; transcript_id "ENSMUST00000177736.8"; gene_type "protein_coding"; gene_name "Llgl2"; transcript_type "protein_coding"; transcript_name "Llgl2-212"; exon_number 10; exon_id "ENSMUSE00000575721.2"; level 3; protein_id "ENSMUSP00000136054.2"; transcript_support_level "2"; mgi_id "MGI:1918843"; tag "basic"; tag "CCDS"; ccdsid "CCDS56820.1"; havana_gene "OTTMUSG00000003613.1";
chr11	ENSEMBL_gcm37	exon	115739012	115739166	0.152234625300253	+	.	gene_id "ENSMUSG00000020782.19"; transcript_id "ENSMUSG00000020782.19_tx_5"; exon_id "chr11_115739012_115739166_+"; exonnum "12"; txlen "4025";
chr11	ENSEMBL_gcm37	exon	115739012	115739166	0.0960067295800991	+	.	gene_id "ENSMUSG00000020782.19"; transcript_id "ENSMUSG00000020782.19_tx_6"; exon_id "chr11_115739012_115739166_+"; exonnum "12"; txlen "3995";
chr11	HAVANA	exon	115740342	115740559	0	+	.	gene_id "ENSMUSG00000020782.19"; transcript_id "ENSMUST00000103032.11"; gene_type "protein_coding"; gene_name "Llgl2"; transcript_type "protein_coding"; transcript_name "Llgl2-201"; exon_number 11; exon_id "ENSMUSE00000575720.2"; level 2; protein_id "ENSMUSP00000099321.5"; transcript_support_level "1"; mgi_id "MGI:1918843"; tag "basic"; tag "Ensembl_canonical"; tag "GENCODE_Primary"; tag "appris_principal_1"; tag "CCDS"; ccdsid "CCDS25649.1"; havana_gene "OTTMUSG00000003613.1"; havana_transcript "OTTMUST00000007781.1";
chr11	HAVANA	CDS	115740342	115740559	0	+	2	gene_id "ENSMUSG00000020782.19"; transcript_id "ENSMUST00000103032.11"; gene_type "protein_coding"; gene_name "Llgl2"; transcript_type "protein_coding"; transcript_name "Llgl2-201"; exon_number 11; exon_id "ENSMUSE00000575720.2"; level 2; protein_id "ENSMUSP00000099321.5"; transcript_support_level "1"; mgi_id "MGI:1918843"; tag "basic"; tag "Ensembl_canonical"; tag "GENCODE_Primary"; tag "appris_principal_1"; tag "CCDS"; ccdsid "CCDS25649.1"; havana_gene "OTTMUSG00000003613.1"; havana_transcript "OTTMUST00000007781.1";
chr11	ENSEMBL	exon	115740342	115740559	0	+	.	gene_id "ENSMUSG00000020782.19"; transcript_id "ENSMUST00000177736.8"; gene_type "protein_coding"; gene_name "Llgl2"; transcript_type "protein_coding"; transcript_name "Llgl2-212"; exon_number 11; exon_id "ENSMUSE00000575720.2"; level 3; protein_id "ENSMUSP00000136054.2"; transcript_support_level "2"; mgi_id "MGI:1918843"; tag "basic"; tag "CCDS"; ccdsid "CCDS56820.1"; havana_gene "OTTMUSG00000003613.1";
chr11	ENSEMBL	CDS	115740342	115740559	0	+	2	gene_id "ENSMUSG00000020782.19"; transcript_id "ENSMUST00000177736.8"; gene_type "protein_coding"; gene_name "Llgl2"; transcript_type "protein_coding"; transcript_name "Llgl2-212"; exon_number 11; exon_id "ENSMUSE00000575720.2"; level 3; protein_id "ENSMUSP00000136054.2"; transcript_support_level "2"; mgi_id "MGI:1918843"; tag "basic"; tag "CCDS"; ccdsid "CCDS56820.1"; havana_gene "OTTMUSG00000003613.1";
chr11	ENSEMBL_gcm37	exon	115740342	115740559	0.152234625300253	+	.	gene_id "ENSMUSG00000020782.19"; transcript_id "ENSMUSG00000020782.19_tx_5"; exon_id "chr11_115740342_115740559_+"; exonnum "13"; txlen "4025";
chr11	ENSEMBL_gcm37	exon	115740342	115740559	0.0960067295800991	+	.	gene_id "ENSMUSG00000020782.19"; transcript_id "ENSMUSG00000020782.19_tx_6"; exon_id "chr11_115740342_115740559_+"; exonnum "13"; txlen "3995";
chr11	HAVANA	exon	115740637	115740704	0	+	.	gene_id "ENSMUSG00000020782.19"; transcript_id "ENSMUST00000103032.11"; gene_type "protein_coding"; gene_name "Llgl2"; transcript_type "protein_coding"; transcript_name "Llgl2-201"; exon_number 12; exon_id "ENSMUSE00000575719.2"; level 2; protein_id "ENSMUSP00000099321.5"; transcript_support_level "1"; mgi_id "MGI:1918843"; tag "basic"; tag "Ensembl_canonical"; tag "GENCODE_Primary"; tag "appris_principal_1"; tag "CCDS"; ccdsid "CCDS25649.1"; havana_gene "OTTMUSG00000003613.1"; havana_transcript "OTTMUST00000007781.1";
chr11	HAVANA	CDS	115740637	115740704	0	+	0	gene_id "ENSMUSG00000020782.19"; transcript_id "ENSMUST00000103032.11"; gene_type "protein_coding"; gene_name "Llgl2"; transcript_type "protein_coding"; transcript_name "Llgl2-201"; exon_number 12; exon_id "ENSMUSE00000575719.2"; level 2; protein_id "ENSMUSP00000099321.5"; transcript_support_level "1"; mgi_id "MGI:1918843"; tag "basic"; tag "Ensembl_canonical"; tag "GENCODE_Primary"; tag "appris_principal_1"; tag "CCDS"; ccdsid "CCDS25649.1"; havana_gene "OTTMUSG00000003613.1"; havana_transcript "OTTMUST00000007781.1";
chr11	ENSEMBL	exon	115740637	115740704	0	+	.	gene_id "ENSMUSG00000020782.19"; transcript_id "ENSMUST00000177736.8"; gene_type "protein_coding"; gene_name "Llgl2"; transcript_type "protein_coding"; transcript_name "Llgl2-212"; exon_number 12; exon_id "ENSMUSE00000575719.2"; level 3; protein_id "ENSMUSP00000136054.2"; transcript_support_level "2"; mgi_id "MGI:1918843"; tag "basic"; tag "CCDS"; ccdsid "CCDS56820.1"; havana_gene "OTTMUSG00000003613.1";
chr11	ENSEMBL	CDS	115740637	115740704	0	+	0	gene_id "ENSMUSG00000020782.19"; transcript_id "ENSMUST00000177736.8"; gene_type "protein_coding"; gene_name "Llgl2"; transcript_type "protein_coding"; transcript_name "Llgl2-212"; exon_number 12; exon_id "ENSMUSE00000575719.2"; level 3; protein_id "ENSMUSP00000136054.2"; transcript_support_level "2"; mgi_id "MGI:1918843"; tag "basic"; tag "CCDS"; ccdsid "CCDS56820.1"; havana_gene "OTTMUSG00000003613.1";
chr11	ENSEMBL_gcm37	exon	115740637	115740704	0.152234625300253	+	.	gene_id "ENSMUSG00000020782.19"; transcript_id "ENSMUSG00000020782.19_tx_5"; exon_id "chr11_115740637_115740704_+"; exonnum "14"; txlen "4025";
chr11	ENSEMBL_gcm37	exon	115740637	115740704	0.0960067295800991	+	.	gene_id "ENSMUSG00000020782.19"; transcript_id "ENSMUSG00000020782.19_tx_6"; exon_id "chr11_115740637_115740704_+"; exonnum "14"; txlen "3995";
chr11	HAVANA	exon	115740822	115740975	0	+	.	gene_id "ENSMUSG00000020782.19"; transcript_id "ENSMUST00000103032.11"; gene_type "protein_coding"; gene_name "Llgl2"; transcript_type "protein_coding"; transcript_name "Llgl2-201"; exon_number 13; exon_id "ENSMUSE00000575718.2"; level 2; protein_id "ENSMUSP00000099321.5"; transcript_support_level "1"; mgi_id "MGI:1918843"; tag "basic"; tag "Ensembl_canonical"; tag "GENCODE_Primary"; tag "appris_principal_1"; tag "CCDS"; ccdsid "CCDS25649.1"; havana_gene "OTTMUSG00000003613.1"; havana_transcript "OTTMUST00000007781.1";
chr11	HAVANA	CDS	115740822	115740975	0	+	1	gene_id "ENSMUSG00000020782.19"; transcript_id "ENSMUST00000103032.11"; gene_type "protein_coding"; gene_name "Llgl2"; transcript_type "protein_coding"; transcript_name "Llgl2-201"; exon_number 13; exon_id "ENSMUSE00000575718.2"; level 2; protein_id "ENSMUSP00000099321.5"; transcript_support_level "1"; mgi_id "MGI:1918843"; tag "basic"; tag "Ensembl_canonical"; tag "GENCODE_Primary"; tag "appris_principal_1"; tag "CCDS"; ccdsid "CCDS25649.1"; havana_gene "OTTMUSG00000003613.1"; havana_transcript "OTTMUST00000007781.1";
chr11	ENSEMBL	exon	115740822	115740975	0	+	.	gene_id "ENSMUSG00000020782.19"; transcript_id "ENSMUST00000177736.8"; gene_type "protein_coding"; gene_name "Llgl2"; transcript_type "protein_coding"; transcript_name "Llgl2-212"; exon_number 13; exon_id "ENSMUSE00000575718.2"; level 3; protein_id "ENSMUSP00000136054.2"; transcript_support_level "2"; mgi_id "MGI:1918843"; tag "basic"; tag "CCDS"; ccdsid "CCDS56820.1"; havana_gene "OTTMUSG00000003613.1";
chr11	ENSEMBL	CDS	115740822	115740975	0	+	1	gene_id "ENSMUSG00000020782.19"; transcript_id "ENSMUST00000177736.8"; gene_type "protein_coding"; gene_name "Llgl2"; transcript_type "protein_coding"; transcript_name "Llgl2-212"; exon_number 13; exon_id "ENSMUSE00000575718.2"; level 3; protein_id "ENSMUSP00000136054.2"; transcript_support_level "2"; mgi_id "MGI:1918843"; tag "basic"; tag "CCDS"; ccdsid "CCDS56820.1"; havana_gene "OTTMUSG00000003613.1";
chr11	ENSEMBL_gcm37	exon	115740822	115740975	0.152234625300253	+	.	gene_id "ENSMUSG00000020782.19"; transcript_id "ENSMUSG00000020782.19_tx_5"; exon_id "chr11_115740822_115740975_+"; exonnum "15"; txlen "4025";
chr11	ENSEMBL_gcm37	exon	115740822	115740975	0.0960067295800991	+	.	gene_id "ENSMUSG00000020782.19"; transcript_id "ENSMUSG00000020782.19_tx_6"; exon_id "chr11_115740822_115740975_+"; exonnum "15"; txlen "3995";
chr11	HAVANA	exon	115741064	115741168	0	+	.	gene_id "ENSMUSG00000020782.19"; transcript_id "ENSMUST00000103032.11"; gene_type "protein_coding"; gene_name "Llgl2"; transcript_type "protein_coding"; transcript_name "Llgl2-201"; exon_number 14; exon_id "ENSMUSE00001001419.2"; level 2; protein_id "ENSMUSP00000099321.5"; transcript_support_level "1"; mgi_id "MGI:1918843"; tag "basic"; tag "Ensembl_canonical"; tag "GENCODE_Primary"; tag "appris_principal_1"; tag "CCDS"; ccdsid "CCDS25649.1"; havana_gene "OTTMUSG00000003613.1"; havana_transcript "OTTMUST00000007781.1";
chr11	HAVANA	CDS	115741064	115741168	0	+	0	gene_id "ENSMUSG00000020782.19"; transcript_id "ENSMUST00000103032.11"; gene_type "protein_coding"; gene_name "Llgl2"; transcript_type "protein_coding"; transcript_name "Llgl2-201"; exon_number 14; exon_id "ENSMUSE00001001419.2"; level 2; protein_id "ENSMUSP00000099321.5"; transcript_support_level "1"; mgi_id "MGI:1918843"; tag "basic"; tag "Ensembl_canonical"; tag "GENCODE_Primary"; tag "appris_principal_1"; tag "CCDS"; ccdsid "CCDS25649.1"; havana_gene "OTTMUSG00000003613.1"; havana_transcript "OTTMUST00000007781.1";
chr11	ENSEMBL	exon	115741064	115741168	0	+	.	gene_id "ENSMUSG00000020782.19"; transcript_id "ENSMUST00000177736.8"; gene_type "protein_coding"; gene_name "Llgl2"; transcript_type "protein_coding"; transcript_name "Llgl2-212"; exon_number 14; exon_id "ENSMUSE00001001419.2"; level 3; protein_id "ENSMUSP00000136054.2"; transcript_support_level "2"; mgi_id "MGI:1918843"; tag "basic"; tag "CCDS"; ccdsid "CCDS56820.1"; havana_gene "OTTMUSG00000003613.1";
chr11	ENSEMBL	CDS	115741064	115741168	0	+	0	gene_id "ENSMUSG00000020782.19"; transcript_id "ENSMUST00000177736.8"; gene_type "protein_coding"; gene_name "Llgl2"; transcript_type "protein_coding"; transcript_name "Llgl2-212"; exon_number 14; exon_id "ENSMUSE00001001419.2"; level 3; protein_id "ENSMUSP00000136054.2"; transcript_support_level "2"; mgi_id "MGI:1918843"; tag "basic"; tag "CCDS"; ccdsid "CCDS56820.1"; havana_gene "OTTMUSG00000003613.1";
chr11	ENSEMBL_gcm37	exon	115741064	115741168	0.152234625300253	+	.	gene_id "ENSMUSG00000020782.19"; transcript_id "ENSMUSG00000020782.19_tx_5"; exon_id "chr11_115741064_115741168_+"; exonnum "16"; txlen "4025";
chr11	ENSEMBL_gcm37	exon	115741064	115741168	0.0960067295800991	+	.	gene_id "ENSMUSG00000020782.19"; transcript_id "ENSMUSG00000020782.19_tx_6"; exon_id "chr11_115741064_115741168_+"; exonnum "16"; txlen "3995";
chr11	HAVANA	exon	115741453	115741745	0	+	.	gene_id "ENSMUSG00000020782.19"; transcript_id "ENSMUST00000103032.11"; gene_type "protein_coding"; gene_name "Llgl2"; transcript_type "protein_coding"; transcript_name "Llgl2-201"; exon_number 15; exon_id "ENSMUSE00000575710.2"; level 2; protein_id "ENSMUSP00000099321.5"; transcript_support_level "1"; mgi_id "MGI:1918843"; tag "basic"; tag "Ensembl_canonical"; tag "GENCODE_Primary"; tag "appris_principal_1"; tag "CCDS"; ccdsid "CCDS25649.1"; havana_gene "OTTMUSG00000003613.1"; havana_transcript "OTTMUST00000007781.1";
chr11	HAVANA	CDS	115741453	115741745	0	+	0	gene_id "ENSMUSG00000020782.19"; transcript_id "ENSMUST00000103032.11"; gene_type "protein_coding"; gene_name "Llgl2"; transcript_type "protein_coding"; transcript_name "Llgl2-201"; exon_number 15; exon_id "ENSMUSE00000575710.2"; level 2; protein_id "ENSMUSP00000099321.5"; transcript_support_level "1"; mgi_id "MGI:1918843"; tag "basic"; tag "Ensembl_canonical"; tag "GENCODE_Primary"; tag "appris_principal_1"; tag "CCDS"; ccdsid "CCDS25649.1"; havana_gene "OTTMUSG00000003613.1"; havana_transcript "OTTMUST00000007781.1";
chr11	ENSEMBL	exon	115741453	115741745	0	+	.	gene_id "ENSMUSG00000020782.19"; transcript_id "ENSMUST00000177736.8"; gene_type "protein_coding"; gene_name "Llgl2"; transcript_type "protein_coding"; transcript_name "Llgl2-212"; exon_number 15; exon_id "ENSMUSE00000575710.2"; level 3; protein_id "ENSMUSP00000136054.2"; transcript_support_level "2"; mgi_id "MGI:1918843"; tag "basic"; tag "CCDS"; ccdsid "CCDS56820.1"; havana_gene "OTTMUSG00000003613.1";
chr11	ENSEMBL	CDS	115741453	115741745	0	+	0	gene_id "ENSMUSG00000020782.19"; transcript_id "ENSMUST00000177736.8"; gene_type "protein_coding"; gene_name "Llgl2"; transcript_type "protein_coding"; transcript_name "Llgl2-212"; exon_number 15; exon_id "ENSMUSE00000575710.2"; level 3; protein_id "ENSMUSP00000136054.2"; transcript_support_level "2"; mgi_id "MGI:1918843"; tag "basic"; tag "CCDS"; ccdsid "CCDS56820.1"; havana_gene "OTTMUSG00000003613.1";
chr11	ENSEMBL_gcm37	exon	115741453	115741745	0.152234625300253	+	.	gene_id "ENSMUSG00000020782.19"; transcript_id "ENSMUSG00000020782.19_tx_5"; exon_id "chr11_115741453_115741745_+"; exonnum "17"; txlen "4025";
chr11	ENSEMBL_gcm37	exon	115741453	115741745	0.0960067295800991	+	.	gene_id "ENSMUSG00000020782.19"; transcript_id "ENSMUSG00000020782.19_tx_6"; exon_id "chr11_115741453_115741745_+"; exonnum "17"; txlen "3995";
chr11	HAVANA	exon	115741834	115741984	0	+	.	gene_id "ENSMUSG00000020782.19"; transcript_id "ENSMUST00000103032.11"; gene_type "protein_coding"; gene_name "Llgl2"; transcript_type "protein_coding"; transcript_name "Llgl2-201"; exon_number 16; exon_id "ENSMUSE00000575708.2"; level 2; protein_id "ENSMUSP00000099321.5"; transcript_support_level "1"; mgi_id "MGI:1918843"; tag "basic"; tag "Ensembl_canonical"; tag "GENCODE_Primary"; tag "appris_principal_1"; tag "CCDS"; ccdsid "CCDS25649.1"; havana_gene "OTTMUSG00000003613.1"; havana_transcript "OTTMUST00000007781.1";
chr11	HAVANA	CDS	115741834	115741984	0	+	1	gene_id "ENSMUSG00000020782.19"; transcript_id "ENSMUST00000103032.11"; gene_type "protein_coding"; gene_name "Llgl2"; transcript_type "protein_coding"; transcript_name "Llgl2-201"; exon_number 16; exon_id "ENSMUSE00000575708.2"; level 2; protein_id "ENSMUSP00000099321.5"; transcript_support_level "1"; mgi_id "MGI:1918843"; tag "basic"; tag "Ensembl_canonical"; tag "GENCODE_Primary"; tag "appris_principal_1"; tag "CCDS"; ccdsid "CCDS25649.1"; havana_gene "OTTMUSG00000003613.1"; havana_transcript "OTTMUST00000007781.1";
chr11	ENSEMBL_gcm37	exon	115741834	115741984	0.152234625300253	+	.	gene_id "ENSMUSG00000020782.19"; transcript_id "ENSMUSG00000020782.19_tx_5"; exon_id "chr11_115741834_115741984_+"; exonnum "18"; txlen "4025";
chr11	ENSEMBL_gcm37	exon	115741834	115741984	0.0960067295800991	+	.	gene_id "ENSMUSG00000020782.19"; transcript_id "ENSMUSG00000020782.19_tx_6"; exon_id "chr11_115741834_115741984_+"; exonnum "18"; txlen "3995";
chr11	ENSEMBL	exon	115741834	115742056	0	+	.	gene_id "ENSMUSG00000020782.19"; transcript_id "ENSMUST00000177736.8"; gene_type "protein_coding"; gene_name "Llgl2"; transcript_type "protein_coding"; transcript_name "Llgl2-212"; exon_number 16; exon_id "ENSMUSE00001092796.2"; level 3; protein_id "ENSMUSP00000136054.2"; transcript_support_level "2"; mgi_id "MGI:1918843"; tag "basic"; tag "CCDS"; ccdsid "CCDS56820.1"; havana_gene "OTTMUSG00000003613.1";
chr11	ENSEMBL	CDS	115741834	115742056	0	+	1	gene_id "ENSMUSG00000020782.19"; transcript_id "ENSMUST00000177736.8"; gene_type "protein_coding"; gene_name "Llgl2"; transcript_type "protein_coding"; transcript_name "Llgl2-212"; exon_number 16; exon_id "ENSMUSE00001092796.2"; level 3; protein_id "ENSMUSP00000136054.2"; transcript_support_level "2"; mgi_id "MGI:1918843"; tag "basic"; tag "CCDS"; ccdsid "CCDS56820.1"; havana_gene "OTTMUSG00000003613.1";
chr11	HAVANA	exon	115742943	115743099	0	+	.	gene_id "ENSMUSG00000020782.19"; transcript_id "ENSMUST00000103032.11"; gene_type "protein_coding"; gene_name "Llgl2"; transcript_type "protein_coding"; transcript_name "Llgl2-201"; exon_number 17; exon_id "ENSMUSE00000575707.2"; level 2; protein_id "ENSMUSP00000099321.5"; transcript_support_level "1"; mgi_id "MGI:1918843"; tag "basic"; tag "Ensembl_canonical"; tag "GENCODE_Primary"; tag "appris_principal_1"; tag "CCDS"; ccdsid "CCDS25649.1"; havana_gene "OTTMUSG00000003613.1"; havana_transcript "OTTMUST00000007781.1";
chr11	HAVANA	CDS	115742943	115743099	0	+	0	gene_id "ENSMUSG00000020782.19"; transcript_id "ENSMUST00000103032.11"; gene_type "protein_coding"; gene_name "Llgl2"; transcript_type "protein_coding"; transcript_name "Llgl2-201"; exon_number 17; exon_id "ENSMUSE00000575707.2"; level 2; protein_id "ENSMUSP00000099321.5"; transcript_support_level "1"; mgi_id "MGI:1918843"; tag "basic"; tag "Ensembl_canonical"; tag "GENCODE_Primary"; tag "appris_principal_1"; tag "CCDS"; ccdsid "CCDS25649.1"; havana_gene "OTTMUSG00000003613.1"; havana_transcript "OTTMUST00000007781.1";
chr11	ENSEMBL	exon	115742943	115743099	0	+	.	gene_id "ENSMUSG00000020782.19"; transcript_id "ENSMUST00000177736.8"; gene_type "protein_coding"; gene_name "Llgl2"; transcript_type "protein_coding"; transcript_name "Llgl2-212"; exon_number 17; exon_id "ENSMUSE00000575707.2"; level 3; protein_id "ENSMUSP00000136054.2"; transcript_support_level "2"; mgi_id "MGI:1918843"; tag "basic"; tag "CCDS"; ccdsid "CCDS56820.1"; havana_gene "OTTMUSG00000003613.1";
chr11	ENSEMBL	CDS	115742943	115743099	0	+	0	gene_id "ENSMUSG00000020782.19"; transcript_id "ENSMUST00000177736.8"; gene_type "protein_coding"; gene_name "Llgl2"; transcript_type "protein_coding"; transcript_name "Llgl2-212"; exon_number 17; exon_id "ENSMUSE00000575707.2"; level 3; protein_id "ENSMUSP00000136054.2"; transcript_support_level "2"; mgi_id "MGI:1918843"; tag "basic"; tag "CCDS"; ccdsid "CCDS56820.1"; havana_gene "OTTMUSG00000003613.1";
chr11	ENSEMBL_gcm37	exon	115742943	115743099	0.152234625300253	+	.	gene_id "ENSMUSG00000020782.19"; transcript_id "ENSMUSG00000020782.19_tx_5"; exon_id "chr11_115742943_115743099_+"; exonnum "19"; txlen "4025";
chr11	ENSEMBL_gcm37	exon	115742943	115743099	0.0960067295800991	+	.	gene_id "ENSMUSG00000020782.19"; transcript_id "ENSMUSG00000020782.19_tx_6"; exon_id "chr11_115742943_115743099_+"; exonnum "19"; txlen "3995";
chr11	HAVANA	exon	115743857	115743973	0	+	.	gene_id "ENSMUSG00000020782.19"; transcript_id "ENSMUST00000103032.11"; gene_type "protein_coding"; gene_name "Llgl2"; transcript_type "protein_coding"; transcript_name "Llgl2-201"; exon_number 18; exon_id "ENSMUSE00000575705.2"; level 2; protein_id "ENSMUSP00000099321.5"; transcript_support_level "1"; mgi_id "MGI:1918843"; tag "basic"; tag "Ensembl_canonical"; tag "GENCODE_Primary"; tag "appris_principal_1"; tag "CCDS"; ccdsid "CCDS25649.1"; havana_gene "OTTMUSG00000003613.1"; havana_transcript "OTTMUST00000007781.1";
chr11	HAVANA	CDS	115743857	115743973	0	+	2	gene_id "ENSMUSG00000020782.19"; transcript_id "ENSMUST00000103032.11"; gene_type "protein_coding"; gene_name "Llgl2"; transcript_type "protein_coding"; transcript_name "Llgl2-201"; exon_number 18; exon_id "ENSMUSE00000575705.2"; level 2; protein_id "ENSMUSP00000099321.5"; transcript_support_level "1"; mgi_id "MGI:1918843"; tag "basic"; tag "Ensembl_canonical"; tag "GENCODE_Primary"; tag "appris_principal_1"; tag "CCDS"; ccdsid "CCDS25649.1"; havana_gene "OTTMUSG00000003613.1"; havana_transcript "OTTMUST00000007781.1";
chr11	ENSEMBL	exon	115743857	115743973	0	+	.	gene_id "ENSMUSG00000020782.19"; transcript_id "ENSMUST00000177736.8"; gene_type "protein_coding"; gene_name "Llgl2"; transcript_type "protein_coding"; transcript_name "Llgl2-212"; exon_number 18; exon_id "ENSMUSE00000575705.2"; level 3; protein_id "ENSMUSP00000136054.2"; transcript_support_level "2"; mgi_id "MGI:1918843"; tag "basic"; tag "CCDS"; ccdsid "CCDS56820.1"; havana_gene "OTTMUSG00000003613.1";
chr11	ENSEMBL	CDS	115743857	115743973	0	+	2	gene_id "ENSMUSG00000020782.19"; transcript_id "ENSMUST00000177736.8"; gene_type "protein_coding"; gene_name "Llgl2"; transcript_type "protein_coding"; transcript_name "Llgl2-212"; exon_number 18; exon_id "ENSMUSE00000575705.2"; level 3; protein_id "ENSMUSP00000136054.2"; transcript_support_level "2"; mgi_id "MGI:1918843"; tag "basic"; tag "CCDS"; ccdsid "CCDS56820.1"; havana_gene "OTTMUSG00000003613.1";
chr11	ENSEMBL_gcm37	exon	115743857	115743973	0.152234625300253	+	.	gene_id "ENSMUSG00000020782.19"; transcript_id "ENSMUSG00000020782.19_tx_5"; exon_id "chr11_115743857_115743973_+"; exonnum "20"; txlen "4025";
chr11	ENSEMBL_gcm37	exon	115743857	115743973	0.0960067295800991	+	.	gene_id "ENSMUSG00000020782.19"; transcript_id "ENSMUSG00000020782.19_tx_6"; exon_id "chr11_115743857_115743973_+"; exonnum "20"; txlen "3995";
chr11	HAVANA	exon	115744078	115744260	0	+	.	gene_id "ENSMUSG00000020782.19"; transcript_id "ENSMUST00000137951.2"; gene_type "protein_coding"; gene_name "Llgl2"; transcript_type "retained_intron"; transcript_name "Llgl2-207"; exon_number 1; exon_id "ENSMUSE00000834871.2"; level 2; transcript_support_level "2"; mgi_id "MGI:1918843"; havana_gene "OTTMUSG00000003613.1"; havana_transcript "OTTMUST00000007789.1";
chr11	HAVANA	transcript	115744078	115745146	0	+	.	gene_id "ENSMUSG00000020782.19"; transcript_id "ENSMUST00000137951.2"; gene_type "protein_coding"; gene_name "Llgl2"; transcript_type "retained_intron"; transcript_name "Llgl2-207"; level 2; transcript_support_level "2"; mgi_id "MGI:1918843"; havana_gene "OTTMUSG00000003613.1"; havana_transcript "OTTMUST00000007789.1";
chr11	HAVANA	exon	115744094	115744260	0	+	.	gene_id "ENSMUSG00000020782.19"; transcript_id "ENSMUST00000103032.11"; gene_type "protein_coding"; gene_name "Llgl2"; transcript_type "protein_coding"; transcript_name "Llgl2-201"; exon_number 19; exon_id "ENSMUSE00000575702.2"; level 2; protein_id "ENSMUSP00000099321.5"; transcript_support_level "1"; mgi_id "MGI:1918843"; tag "basic"; tag "Ensembl_canonical"; tag "GENCODE_Primary"; tag "appris_principal_1"; tag "CCDS"; ccdsid "CCDS25649.1"; havana_gene "OTTMUSG00000003613.1"; havana_transcript "OTTMUST00000007781.1";
chr11	HAVANA	CDS	115744094	115744260	0	+	2	gene_id "ENSMUSG00000020782.19"; transcript_id "ENSMUST00000103032.11"; gene_type "protein_coding"; gene_name "Llgl2"; transcript_type "protein_coding"; transcript_name "Llgl2-201"; exon_number 19; exon_id "ENSMUSE00000575702.2"; level 2; protein_id "ENSMUSP00000099321.5"; transcript_support_level "1"; mgi_id "MGI:1918843"; tag "basic"; tag "Ensembl_canonical"; tag "GENCODE_Primary"; tag "appris_principal_1"; tag "CCDS"; ccdsid "CCDS25649.1"; havana_gene "OTTMUSG00000003613.1"; havana_transcript "OTTMUST00000007781.1";
chr11	ENSEMBL	exon	115744094	115744260	0	+	.	gene_id "ENSMUSG00000020782.19"; transcript_id "ENSMUST00000177736.8"; gene_type "protein_coding"; gene_name "Llgl2"; transcript_type "protein_coding"; transcript_name "Llgl2-212"; exon_number 19; exon_id "ENSMUSE00000575702.2"; level 3; protein_id "ENSMUSP00000136054.2"; transcript_support_level "2"; mgi_id "MGI:1918843"; tag "basic"; tag "CCDS"; ccdsid "CCDS56820.1"; havana_gene "OTTMUSG00000003613.1";
chr11	ENSEMBL	CDS	115744094	115744260	0	+	2	gene_id "ENSMUSG00000020782.19"; transcript_id "ENSMUST00000177736.8"; gene_type "protein_coding"; gene_name "Llgl2"; transcript_type "protein_coding"; transcript_name "Llgl2-212"; exon_number 19; exon_id "ENSMUSE00000575702.2"; level 3; protein_id "ENSMUSP00000136054.2"; transcript_support_level "2"; mgi_id "MGI:1918843"; tag "basic"; tag "CCDS"; ccdsid "CCDS56820.1"; havana_gene "OTTMUSG00000003613.1";
chr11	ENSEMBL_gcm37	exon	115744094	115744260	0.152234625300253	+	.	gene_id "ENSMUSG00000020782.19"; transcript_id "ENSMUSG00000020782.19_tx_5"; exon_id "chr11_115744094_115744260_+"; exonnum "21"; txlen "4025";
chr11	ENSEMBL_gcm37	exon	115744094	115744260	0.0960067295800991	+	.	gene_id "ENSMUSG00000020782.19"; transcript_id "ENSMUSG00000020782.19_tx_6"; exon_id "chr11_115744094_115744260_+"; exonnum "21"; txlen "3995";
chr11	HAVANA	exon	115744543	115744807	0	+	.	gene_id "ENSMUSG00000020782.19"; transcript_id "ENSMUST00000103032.11"; gene_type "protein_coding"; gene_name "Llgl2"; transcript_type "protein_coding"; transcript_name "Llgl2-201"; exon_number 20; exon_id "ENSMUSE00001294141.2"; level 2; protein_id "ENSMUSP00000099321.5"; transcript_support_level "1"; mgi_id "MGI:1918843"; tag "basic"; tag "Ensembl_canonical"; tag "GENCODE_Primary"; tag "appris_principal_1"; tag "CCDS"; ccdsid "CCDS25649.1"; havana_gene "OTTMUSG00000003613.1"; havana_transcript "OTTMUST00000007781.1";
chr11	HAVANA	CDS	115744543	115744807	0	+	0	gene_id "ENSMUSG00000020782.19"; transcript_id "ENSMUST00000103032.11"; gene_type "protein_coding"; gene_name "Llgl2"; transcript_type "protein_coding"; transcript_name "Llgl2-201"; exon_number 20; exon_id "ENSMUSE00001294141.2"; level 2; protein_id "ENSMUSP00000099321.5"; transcript_support_level "1"; mgi_id "MGI:1918843"; tag "basic"; tag "Ensembl_canonical"; tag "GENCODE_Primary"; tag "appris_principal_1"; tag "CCDS"; ccdsid "CCDS25649.1"; havana_gene "OTTMUSG00000003613.1"; havana_transcript "OTTMUST00000007781.1";
chr11	ENSEMBL	exon	115744543	115744807	0	+	.	gene_id "ENSMUSG00000020782.19"; transcript_id "ENSMUST00000177736.8"; gene_type "protein_coding"; gene_name "Llgl2"; transcript_type "protein_coding"; transcript_name "Llgl2-212"; exon_number 20; exon_id "ENSMUSE00001294141.2"; level 3; protein_id "ENSMUSP00000136054.2"; transcript_support_level "2"; mgi_id "MGI:1918843"; tag "basic"; tag "CCDS"; ccdsid "CCDS56820.1"; havana_gene "OTTMUSG00000003613.1";
chr11	ENSEMBL	CDS	115744543	115744807	0	+	0	gene_id "ENSMUSG00000020782.19"; transcript_id "ENSMUST00000177736.8"; gene_type "protein_coding"; gene_name "Llgl2"; transcript_type "protein_coding"; transcript_name "Llgl2-212"; exon_number 20; exon_id "ENSMUSE00001294141.2"; level 3; protein_id "ENSMUSP00000136054.2"; transcript_support_level "2"; mgi_id "MGI:1918843"; tag "basic"; tag "CCDS"; ccdsid "CCDS56820.1"; havana_gene "OTTMUSG00000003613.1";
chr11	HAVANA	exon	115744543	115744807	0	+	.	gene_id "ENSMUSG00000020782.19"; transcript_id "ENSMUST00000137951.2"; gene_type "protein_coding"; gene_name "Llgl2"; transcript_type "retained_intron"; transcript_name "Llgl2-207"; exon_number 2; exon_id "ENSMUSE00001298148.2"; level 2; transcript_support_level "2"; mgi_id "MGI:1918843"; havana_gene "OTTMUSG00000003613.1"; havana_transcript "OTTMUST00000007789.1";
chr11	ENSEMBL_gcm37	exon	115744543	115744807	0.152234625300253	+	.	gene_id "ENSMUSG00000020782.19"; transcript_id "ENSMUSG00000020782.19_tx_5"; exon_id "chr11_115744543_115744807_+"; exonnum "22"; txlen "4025";
chr11	ENSEMBL_gcm37	exon	115744543	115744807	0.0960067295800991	+	.	gene_id "ENSMUSG00000020782.19"; transcript_id "ENSMUSG00000020782.19_tx_6"; exon_id "chr11_115744543_115744807_+"; exonnum "22"; txlen "3995";
chr11	HAVANA	exon	115744562	115744807	0	+	.	gene_id "ENSMUSG00000020782.19"; transcript_id "ENSMUST00000130518.2"; gene_type "protein_coding"; gene_name "Llgl2"; transcript_type "protein_coding_CDS_not_defined"; transcript_name "Llgl2-203"; exon_number 1; exon_id "ENSMUSE00000839231.2"; level 2; transcript_support_level "2"; mgi_id "MGI:1918843"; havana_gene "OTTMUSG00000003613.1"; havana_transcript "OTTMUST00000007786.1";
chr11	HAVANA	transcript	115744562	115745685	0	+	.	gene_id "ENSMUSG00000020782.19"; transcript_id "ENSMUST00000130518.2"; gene_type "protein_coding"; gene_name "Llgl2"; transcript_type "protein_coding_CDS_not_defined"; transcript_name "Llgl2-203"; level 2; transcript_support_level "2"; mgi_id "MGI:1918843"; havana_gene "OTTMUSG00000003613.1"; havana_transcript "OTTMUST00000007786.1";
chr11	HAVANA	exon	115744629	115744807	0	+	.	gene_id "ENSMUSG00000020782.19"; transcript_id "ENSMUST00000128826.2"; gene_type "protein_coding"; gene_name "Llgl2"; transcript_type "protein_coding"; transcript_name "Llgl2-202"; exon_number 1; exon_id "ENSMUSE00000756146.2"; level 2; protein_id "ENSMUSP00000118304.2"; transcript_support_level "3"; mgi_id "MGI:1918843"; tag "mRNA_start_NF"; tag "cds_start_NF"; havana_gene "OTTMUSG00000003613.1"; havana_transcript "OTTMUST00000007785.1";
chr11	HAVANA	CDS	115744629	115744807	0	+	1	gene_id "ENSMUSG00000020782.19"; transcript_id "ENSMUST00000128826.2"; gene_type "protein_coding"; gene_name "Llgl2"; transcript_type "protein_coding"; transcript_name "Llgl2-202"; exon_number 1; exon_id "ENSMUSE00000756146.2"; level 2; protein_id "ENSMUSP00000118304.2"; transcript_support_level "3"; mgi_id "MGI:1918843"; tag "mRNA_start_NF"; tag "cds_start_NF"; havana_gene "OTTMUSG00000003613.1"; havana_transcript "OTTMUST00000007785.1";
chr11	HAVANA	transcript	115744629	115746606	0	+	.	gene_id "ENSMUSG00000020782.19"; transcript_id "ENSMUST00000128826.2"; gene_type "protein_coding"; gene_name "Llgl2"; transcript_type "protein_coding"; transcript_name "Llgl2-202"; level 2; protein_id "ENSMUSP00000118304.2"; transcript_support_level "3"; mgi_id "MGI:1918843"; tag "mRNA_start_NF"; tag "cds_start_NF"; havana_gene "OTTMUSG00000003613.1"; havana_transcript "OTTMUST00000007785.1";
chr11	HAVANA	exon	115745019	115745146	0	+	.	gene_id "ENSMUSG00000020782.19"; transcript_id "ENSMUST00000137951.2"; gene_type "protein_coding"; gene_name "Llgl2"; transcript_type "retained_intron"; transcript_name "Llgl2-207"; exon_number 3; exon_id "ENSMUSE00000825861.2"; level 2; transcript_support_level "2"; mgi_id "MGI:1918843"; havana_gene "OTTMUSG00000003613.1"; havana_transcript "OTTMUST00000007789.1";
chr11	HAVANA	exon	115745019	115745181	0	+	.	gene_id "ENSMUSG00000020782.19"; transcript_id "ENSMUST00000103032.11"; gene_type "protein_coding"; gene_name "Llgl2"; transcript_type "protein_coding"; transcript_name "Llgl2-201"; exon_number 21; exon_id "ENSMUSE00001295604.2"; level 2; protein_id "ENSMUSP00000099321.5"; transcript_support_level "1"; mgi_id "MGI:1918843"; tag "basic"; tag "Ensembl_canonical"; tag "GENCODE_Primary"; tag "appris_principal_1"; tag "CCDS"; ccdsid "CCDS25649.1"; havana_gene "OTTMUSG00000003613.1"; havana_transcript "OTTMUST00000007781.1";
chr11	HAVANA	CDS	115745019	115745181	0	+	2	gene_id "ENSMUSG00000020782.19"; transcript_id "ENSMUST00000103032.11"; gene_type "protein_coding"; gene_name "Llgl2"; transcript_type "protein_coding"; transcript_name "Llgl2-201"; exon_number 21; exon_id "ENSMUSE00001295604.2"; level 2; protein_id "ENSMUSP00000099321.5"; transcript_support_level "1"; mgi_id "MGI:1918843"; tag "basic"; tag "Ensembl_canonical"; tag "GENCODE_Primary"; tag "appris_principal_1"; tag "CCDS"; ccdsid "CCDS25649.1"; havana_gene "OTTMUSG00000003613.1"; havana_transcript "OTTMUST00000007781.1";
chr11	ENSEMBL	exon	115745019	115745181	0	+	.	gene_id "ENSMUSG00000020782.19"; transcript_id "ENSMUST00000177736.8"; gene_type "protein_coding"; gene_name "Llgl2"; transcript_type "protein_coding"; transcript_name "Llgl2-212"; exon_number 21; exon_id "ENSMUSE00001295604.2"; level 3; protein_id "ENSMUSP00000136054.2"; transcript_support_level "2"; mgi_id "MGI:1918843"; tag "basic"; tag "CCDS"; ccdsid "CCDS56820.1"; havana_gene "OTTMUSG00000003613.1";
chr11	ENSEMBL	CDS	115745019	115745181	0	+	2	gene_id "ENSMUSG00000020782.19"; transcript_id "ENSMUST00000177736.8"; gene_type "protein_coding"; gene_name "Llgl2"; transcript_type "protein_coding"; transcript_name "Llgl2-212"; exon_number 21; exon_id "ENSMUSE00001295604.2"; level 3; protein_id "ENSMUSP00000136054.2"; transcript_support_level "2"; mgi_id "MGI:1918843"; tag "basic"; tag "CCDS"; ccdsid "CCDS56820.1"; havana_gene "OTTMUSG00000003613.1";
chr11	HAVANA	exon	115745019	115745181	0	+	.	gene_id "ENSMUSG00000020782.19"; transcript_id "ENSMUST00000130518.2"; gene_type "protein_coding"; gene_name "Llgl2"; transcript_type "protein_coding_CDS_not_defined"; transcript_name "Llgl2-203"; exon_number 2; exon_id "ENSMUSE00001229999.2"; level 2; transcript_support_level "2"; mgi_id "MGI:1918843"; havana_gene "OTTMUSG00000003613.1"; havana_transcript "OTTMUST00000007786.1";
chr11	HAVANA	exon	115745019	115745181	0	+	.	gene_id "ENSMUSG00000020782.19"; transcript_id "ENSMUST00000128826.2"; gene_type "protein_coding"; gene_name "Llgl2"; transcript_type "protein_coding"; transcript_name "Llgl2-202"; exon_number 2; exon_id "ENSMUSE00001295604.2"; level 2; protein_id "ENSMUSP00000118304.2"; transcript_support_level "3"; mgi_id "MGI:1918843"; tag "mRNA_start_NF"; tag "cds_start_NF"; havana_gene "OTTMUSG00000003613.1"; havana_transcript "OTTMUST00000007785.1";
chr11	HAVANA	CDS	115745019	115745181	0	+	2	gene_id "ENSMUSG00000020782.19"; transcript_id "ENSMUST00000128826.2"; gene_type "protein_coding"; gene_name "Llgl2"; transcript_type "protein_coding"; transcript_name "Llgl2-202"; exon_number 2; exon_id "ENSMUSE00001295604.2"; level 2; protein_id "ENSMUSP00000118304.2"; transcript_support_level "3"; mgi_id "MGI:1918843"; tag "mRNA_start_NF"; tag "cds_start_NF"; havana_gene "OTTMUSG00000003613.1"; havana_transcript "OTTMUST00000007785.1";
chr11	ENSEMBL_gcm37	exon	115745019	115745181	0.152234625300253	+	.	gene_id "ENSMUSG00000020782.19"; transcript_id "ENSMUSG00000020782.19_tx_5"; exon_id "chr11_115745019_115745181_+"; exonnum "23"; txlen "4025";
chr11	ENSEMBL_gcm37	exon	115745019	115745181	0.0960067295800991	+	.	gene_id "ENSMUSG00000020782.19"; transcript_id "ENSMUSG00000020782.19_tx_6"; exon_id "chr11_115745019_115745181_+"; exonnum "23"; txlen "3995";
chr11	HAVANA	exon	115745059	115745181	0	+	.	gene_id "ENSMUSG00000020782.19"; transcript_id "ENSMUST00000147878.8"; gene_type "protein_coding"; gene_name "Llgl2"; transcript_type "retained_intron"; transcript_name "Llgl2-208"; exon_number 1; exon_id "ENSMUSE00000755148.2"; level 2; transcript_support_level "3"; mgi_id "MGI:1918843"; havana_gene "OTTMUSG00000003613.1"; havana_transcript "OTTMUST00000007787.1";
chr11	HAVANA	transcript	115745059	115746410	0	+	.	gene_id "ENSMUSG00000020782.19"; transcript_id "ENSMUST00000147878.8"; gene_type "protein_coding"; gene_name "Llgl2"; transcript_type "retained_intron"; transcript_name "Llgl2-208"; level 2; transcript_support_level "3"; mgi_id "MGI:1918843"; havana_gene "OTTMUSG00000003613.1"; havana_transcript "OTTMUST00000007787.1";
chr11	HAVANA	exon	115745373	115745401	0	+	.	gene_id "ENSMUSG00000020782.19"; transcript_id "ENSMUST00000103032.11"; gene_type "protein_coding"; gene_name "Llgl2"; transcript_type "protein_coding"; transcript_name "Llgl2-201"; exon_number 22; exon_id "ENSMUSE00001237637.2"; level 2; protein_id "ENSMUSP00000099321.5"; transcript_support_level "1"; mgi_id "MGI:1918843"; tag "basic"; tag "Ensembl_canonical"; tag "GENCODE_Primary"; tag "appris_principal_1"; tag "CCDS"; ccdsid "CCDS25649.1"; havana_gene "OTTMUSG00000003613.1"; havana_transcript "OTTMUST00000007781.1";
chr11	HAVANA	CDS	115745373	115745401	0	+	1	gene_id "ENSMUSG00000020782.19"; transcript_id "ENSMUST00000103032.11"; gene_type "protein_coding"; gene_name "Llgl2"; transcript_type "protein_coding"; transcript_name "Llgl2-201"; exon_number 22; exon_id "ENSMUSE00001237637.2"; level 2; protein_id "ENSMUSP00000099321.5"; transcript_support_level "1"; mgi_id "MGI:1918843"; tag "basic"; tag "Ensembl_canonical"; tag "GENCODE_Primary"; tag "appris_principal_1"; tag "CCDS"; ccdsid "CCDS25649.1"; havana_gene "OTTMUSG00000003613.1"; havana_transcript "OTTMUST00000007781.1";
chr11	ENSEMBL	exon	115745373	115745401	0	+	.	gene_id "ENSMUSG00000020782.19"; transcript_id "ENSMUST00000177736.8"; gene_type "protein_coding"; gene_name "Llgl2"; transcript_type "protein_coding"; transcript_name "Llgl2-212"; exon_number 22; exon_id "ENSMUSE00001237637.2"; level 3; protein_id "ENSMUSP00000136054.2"; transcript_support_level "2"; mgi_id "MGI:1918843"; tag "basic"; tag "CCDS"; ccdsid "CCDS56820.1"; havana_gene "OTTMUSG00000003613.1";
chr11	ENSEMBL	CDS	115745373	115745401	0	+	1	gene_id "ENSMUSG00000020782.19"; transcript_id "ENSMUST00000177736.8"; gene_type "protein_coding"; gene_name "Llgl2"; transcript_type "protein_coding"; transcript_name "Llgl2-212"; exon_number 22; exon_id "ENSMUSE00001237637.2"; level 3; protein_id "ENSMUSP00000136054.2"; transcript_support_level "2"; mgi_id "MGI:1918843"; tag "basic"; tag "CCDS"; ccdsid "CCDS56820.1"; havana_gene "OTTMUSG00000003613.1";
chr11	HAVANA	exon	115745373	115745401	0	+	.	gene_id "ENSMUSG00000020782.19"; transcript_id "ENSMUST00000130518.2"; gene_type "protein_coding"; gene_name "Llgl2"; transcript_type "protein_coding_CDS_not_defined"; transcript_name "Llgl2-203"; exon_number 3; exon_id "ENSMUSE00001225831.2"; level 2; transcript_support_level "2"; mgi_id "MGI:1918843"; havana_gene "OTTMUSG00000003613.1"; havana_transcript "OTTMUST00000007786.1";
chr11	HAVANA	exon	115745373	115745401	0	+	.	gene_id "ENSMUSG00000020782.19"; transcript_id "ENSMUST00000128826.2"; gene_type "protein_coding"; gene_name "Llgl2"; transcript_type "protein_coding"; transcript_name "Llgl2-202"; exon_number 3; exon_id "ENSMUSE00001237637.2"; level 2; protein_id "ENSMUSP00000118304.2"; transcript_support_level "3"; mgi_id "MGI:1918843"; tag "mRNA_start_NF"; tag "cds_start_NF"; havana_gene "OTTMUSG00000003613.1"; havana_transcript "OTTMUST00000007785.1";
chr11	HAVANA	CDS	115745373	115745401	0	+	1	gene_id "ENSMUSG00000020782.19"; transcript_id "ENSMUST00000128826.2"; gene_type "protein_coding"; gene_name "Llgl2"; transcript_type "protein_coding"; transcript_name "Llgl2-202"; exon_number 3; exon_id "ENSMUSE00001237637.2"; level 2; protein_id "ENSMUSP00000118304.2"; transcript_support_level "3"; mgi_id "MGI:1918843"; tag "mRNA_start_NF"; tag "cds_start_NF"; havana_gene "OTTMUSG00000003613.1"; havana_transcript "OTTMUST00000007785.1";
chr11	ENSEMBL_gcm37	exon	115745373	115745401	0.152234625300253	+	.	gene_id "ENSMUSG00000020782.19"; transcript_id "ENSMUSG00000020782.19_tx_5"; exon_id "chr11_115745373_115745401_+"; exonnum "24"; txlen "4025";
chr11	ENSEMBL_gcm37	exon	115745373	115745401	0.0960067295800991	+	.	gene_id "ENSMUSG00000020782.19"; transcript_id "ENSMUSG00000020782.19_tx_6"; exon_id "chr11_115745373_115745401_+"; exonnum "24"; txlen "3995";
chr11	HAVANA	exon	115745373	115745931	0	+	.	gene_id "ENSMUSG00000020782.19"; transcript_id "ENSMUST00000147878.8"; gene_type "protein_coding"; gene_name "Llgl2"; transcript_type "retained_intron"; transcript_name "Llgl2-208"; exon_number 2; exon_id "ENSMUSE00000784182.2"; level 2; transcript_support_level "3"; mgi_id "MGI:1918843"; havana_gene "OTTMUSG00000003613.1"; havana_transcript "OTTMUST00000007787.1";
chr11	HAVANA	exon	115745558	115745685	0	+	.	gene_id "ENSMUSG00000020782.19"; transcript_id "ENSMUST00000130518.2"; gene_type "protein_coding"; gene_name "Llgl2"; transcript_type "protein_coding_CDS_not_defined"; transcript_name "Llgl2-203"; exon_number 4; exon_id "ENSMUSE00000826471.2"; level 2; transcript_support_level "2"; mgi_id "MGI:1918843"; havana_gene "OTTMUSG00000003613.1"; havana_transcript "OTTMUST00000007786.1";
chr11	HAVANA	exon	115745638	115745685	0	+	.	gene_id "ENSMUSG00000020782.19"; transcript_id "ENSMUST00000103032.11"; gene_type "protein_coding"; gene_name "Llgl2"; transcript_type "protein_coding"; transcript_name "Llgl2-201"; exon_number 23; exon_id "ENSMUSE00000575694.2"; level 2; protein_id "ENSMUSP00000099321.5"; transcript_support_level "1"; mgi_id "MGI:1918843"; tag "basic"; tag "Ensembl_canonical"; tag "GENCODE_Primary"; tag "appris_principal_1"; tag "CCDS"; ccdsid "CCDS25649.1"; havana_gene "OTTMUSG00000003613.1"; havana_transcript "OTTMUST00000007781.1";
chr11	HAVANA	CDS	115745638	115745685	0	+	2	gene_id "ENSMUSG00000020782.19"; transcript_id "ENSMUST00000103032.11"; gene_type "protein_coding"; gene_name "Llgl2"; transcript_type "protein_coding"; transcript_name "Llgl2-201"; exon_number 23; exon_id "ENSMUSE00000575694.2"; level 2; protein_id "ENSMUSP00000099321.5"; transcript_support_level "1"; mgi_id "MGI:1918843"; tag "basic"; tag "Ensembl_canonical"; tag "GENCODE_Primary"; tag "appris_principal_1"; tag "CCDS"; ccdsid "CCDS25649.1"; havana_gene "OTTMUSG00000003613.1"; havana_transcript "OTTMUST00000007781.1";
chr11	ENSEMBL	exon	115745638	115745685	0	+	.	gene_id "ENSMUSG00000020782.19"; transcript_id "ENSMUST00000177736.8"; gene_type "protein_coding"; gene_name "Llgl2"; transcript_type "protein_coding"; transcript_name "Llgl2-212"; exon_number 23; exon_id "ENSMUSE00000575694.2"; level 3; protein_id "ENSMUSP00000136054.2"; transcript_support_level "2"; mgi_id "MGI:1918843"; tag "basic"; tag "CCDS"; ccdsid "CCDS56820.1"; havana_gene "OTTMUSG00000003613.1";
chr11	ENSEMBL	CDS	115745638	115745685	0	+	2	gene_id "ENSMUSG00000020782.19"; transcript_id "ENSMUST00000177736.8"; gene_type "protein_coding"; gene_name "Llgl2"; transcript_type "protein_coding"; transcript_name "Llgl2-212"; exon_number 23; exon_id "ENSMUSE00000575694.2"; level 3; protein_id "ENSMUSP00000136054.2"; transcript_support_level "2"; mgi_id "MGI:1918843"; tag "basic"; tag "CCDS"; ccdsid "CCDS56820.1"; havana_gene "OTTMUSG00000003613.1";
chr11	ENSEMBL_gcm37	exon	115745638	115745685	0.152234625300253	+	.	gene_id "ENSMUSG00000020782.19"; transcript_id "ENSMUSG00000020782.19_tx_5"; exon_id "chr11_115745638_115745685_+"; exonnum "25"; txlen "4025";
chr11	ENSEMBL_gcm37	exon	115745638	115745685	0.0960067295800991	+	.	gene_id "ENSMUSG00000020782.19"; transcript_id "ENSMUSG00000020782.19_tx_6"; exon_id "chr11_115745638_115745685_+"; exonnum "25"; txlen "3995";
chr11	HAVANA	exon	115745858	115745931	0	+	.	gene_id "ENSMUSG00000020782.19"; transcript_id "ENSMUST00000132999.2"; gene_type "protein_coding"; gene_name "Llgl2"; transcript_type "retained_intron"; transcript_name "Llgl2-204"; exon_number 1; exon_id "ENSMUSE00000759450.2"; level 2; transcript_support_level "2"; mgi_id "MGI:1918843"; havana_gene "OTTMUSG00000003613.1"; havana_transcript "OTTMUST00000007788.1";
chr11	HAVANA	transcript	115745858	115746606	0	+	.	gene_id "ENSMUSG00000020782.19"; transcript_id "ENSMUST00000132999.2"; gene_type "protein_coding"; gene_name "Llgl2"; transcript_type "retained_intron"; transcript_name "Llgl2-204"; level 2; transcript_support_level "2"; mgi_id "MGI:1918843"; havana_gene "OTTMUSG00000003613.1"; havana_transcript "OTTMUST00000007788.1";
chr11	HAVANA	exon	115745889	115745931	0	+	.	gene_id "ENSMUSG00000020782.19"; transcript_id "ENSMUST00000103032.11"; gene_type "protein_coding"; gene_name "Llgl2"; transcript_type "protein_coding"; transcript_name "Llgl2-201"; exon_number 24; exon_id "ENSMUSE00000575692.2"; level 2; protein_id "ENSMUSP00000099321.5"; transcript_support_level "1"; mgi_id "MGI:1918843"; tag "basic"; tag "Ensembl_canonical"; tag "GENCODE_Primary"; tag "appris_principal_1"; tag "CCDS"; ccdsid "CCDS25649.1"; havana_gene "OTTMUSG00000003613.1"; havana_transcript "OTTMUST00000007781.1";
chr11	HAVANA	CDS	115745889	115745931	0	+	2	gene_id "ENSMUSG00000020782.19"; transcript_id "ENSMUST00000103032.11"; gene_type "protein_coding"; gene_name "Llgl2"; transcript_type "protein_coding"; transcript_name "Llgl2-201"; exon_number 24; exon_id "ENSMUSE00000575692.2"; level 2; protein_id "ENSMUSP00000099321.5"; transcript_support_level "1"; mgi_id "MGI:1918843"; tag "basic"; tag "Ensembl_canonical"; tag "GENCODE_Primary"; tag "appris_principal_1"; tag "CCDS"; ccdsid "CCDS25649.1"; havana_gene "OTTMUSG00000003613.1"; havana_transcript "OTTMUST00000007781.1";
chr11	ENSEMBL	exon	115745889	115745931	0	+	.	gene_id "ENSMUSG00000020782.19"; transcript_id "ENSMUST00000177736.8"; gene_type "protein_coding"; gene_name "Llgl2"; transcript_type "protein_coding"; transcript_name "Llgl2-212"; exon_number 24; exon_id "ENSMUSE00000575692.2"; level 3; protein_id "ENSMUSP00000136054.2"; transcript_support_level "2"; mgi_id "MGI:1918843"; tag "basic"; tag "CCDS"; ccdsid "CCDS56820.1"; havana_gene "OTTMUSG00000003613.1";
chr11	ENSEMBL	CDS	115745889	115745931	0	+	2	gene_id "ENSMUSG00000020782.19"; transcript_id "ENSMUST00000177736.8"; gene_type "protein_coding"; gene_name "Llgl2"; transcript_type "protein_coding"; transcript_name "Llgl2-212"; exon_number 24; exon_id "ENSMUSE00000575692.2"; level 3; protein_id "ENSMUSP00000136054.2"; transcript_support_level "2"; mgi_id "MGI:1918843"; tag "basic"; tag "CCDS"; ccdsid "CCDS56820.1"; havana_gene "OTTMUSG00000003613.1";
chr11	HAVANA	exon	115745889	115745931	0	+	.	gene_id "ENSMUSG00000020782.19"; transcript_id "ENSMUST00000128826.2"; gene_type "protein_coding"; gene_name "Llgl2"; transcript_type "protein_coding"; transcript_name "Llgl2-202"; exon_number 4; exon_id "ENSMUSE00000575692.2"; level 2; protein_id "ENSMUSP00000118304.2"; transcript_support_level "3"; mgi_id "MGI:1918843"; tag "mRNA_start_NF"; tag "cds_start_NF"; havana_gene "OTTMUSG00000003613.1"; havana_transcript "OTTMUST00000007785.1";
chr11	HAVANA	CDS	115745889	115745931	0	+	2	gene_id "ENSMUSG00000020782.19"; transcript_id "ENSMUST00000128826.2"; gene_type "protein_coding"; gene_name "Llgl2"; transcript_type "protein_coding"; transcript_name "Llgl2-202"; exon_number 4; exon_id "ENSMUSE00000575692.2"; level 2; protein_id "ENSMUSP00000118304.2"; transcript_support_level "3"; mgi_id "MGI:1918843"; tag "mRNA_start_NF"; tag "cds_start_NF"; havana_gene "OTTMUSG00000003613.1"; havana_transcript "OTTMUST00000007785.1";
chr11	ENSEMBL_gcm37	exon	115745889	115745931	0.152234625300253	+	.	gene_id "ENSMUSG00000020782.19"; transcript_id "ENSMUSG00000020782.19_tx_5"; exon_id "chr11_115745889_115745931_+"; exonnum "26"; txlen "4025";
chr11	ENSEMBL_gcm37	exon	115745889	115745931	0.0960067295800991	+	.	gene_id "ENSMUSG00000020782.19"; transcript_id "ENSMUSG00000020782.19_tx_6"; exon_id "chr11_115745889_115745931_+"; exonnum "26"; txlen "3995";
chr11	HAVANA	exon	115746018	115746079	0	+	.	gene_id "ENSMUSG00000020782.19"; transcript_id "ENSMUST00000103032.11"; gene_type "protein_coding"; gene_name "Llgl2"; transcript_type "protein_coding"; transcript_name "Llgl2-201"; exon_number 25; exon_id "ENSMUSE00001244935.2"; level 2; protein_id "ENSMUSP00000099321.5"; transcript_support_level "1"; mgi_id "MGI:1918843"; tag "basic"; tag "Ensembl_canonical"; tag "GENCODE_Primary"; tag "appris_principal_1"; tag "CCDS"; ccdsid "CCDS25649.1"; havana_gene "OTTMUSG00000003613.1"; havana_transcript "OTTMUST00000007781.1";
chr11	HAVANA	CDS	115746018	115746079	0	+	1	gene_id "ENSMUSG00000020782.19"; transcript_id "ENSMUST00000103032.11"; gene_type "protein_coding"; gene_name "Llgl2"; transcript_type "protein_coding"; transcript_name "Llgl2-201"; exon_number 25; exon_id "ENSMUSE00001244935.2"; level 2; protein_id "ENSMUSP00000099321.5"; transcript_support_level "1"; mgi_id "MGI:1918843"; tag "basic"; tag "Ensembl_canonical"; tag "GENCODE_Primary"; tag "appris_principal_1"; tag "CCDS"; ccdsid "CCDS25649.1"; havana_gene "OTTMUSG00000003613.1"; havana_transcript "OTTMUST00000007781.1";
chr11	ENSEMBL	exon	115746018	115746079	0	+	.	gene_id "ENSMUSG00000020782.19"; transcript_id "ENSMUST00000177736.8"; gene_type "protein_coding"; gene_name "Llgl2"; transcript_type "protein_coding"; transcript_name "Llgl2-212"; exon_number 25; exon_id "ENSMUSE00001244935.2"; level 3; protein_id "ENSMUSP00000136054.2"; transcript_support_level "2"; mgi_id "MGI:1918843"; tag "basic"; tag "CCDS"; ccdsid "CCDS56820.1"; havana_gene "OTTMUSG00000003613.1";
chr11	ENSEMBL	CDS	115746018	115746079	0	+	1	gene_id "ENSMUSG00000020782.19"; transcript_id "ENSMUST00000177736.8"; gene_type "protein_coding"; gene_name "Llgl2"; transcript_type "protein_coding"; transcript_name "Llgl2-212"; exon_number 25; exon_id "ENSMUSE00001244935.2"; level 3; protein_id "ENSMUSP00000136054.2"; transcript_support_level "2"; mgi_id "MGI:1918843"; tag "basic"; tag "CCDS"; ccdsid "CCDS56820.1"; havana_gene "OTTMUSG00000003613.1";
chr11	HAVANA	exon	115746018	115746079	0	+	.	gene_id "ENSMUSG00000020782.19"; transcript_id "ENSMUST00000128826.2"; gene_type "protein_coding"; gene_name "Llgl2"; transcript_type "protein_coding"; transcript_name "Llgl2-202"; exon_number 5; exon_id "ENSMUSE00001244935.2"; level 2; protein_id "ENSMUSP00000118304.2"; transcript_support_level "3"; mgi_id "MGI:1918843"; tag "mRNA_start_NF"; tag "cds_start_NF"; havana_gene "OTTMUSG00000003613.1"; havana_transcript "OTTMUST00000007785.1";
chr11	HAVANA	CDS	115746018	115746079	0	+	1	gene_id "ENSMUSG00000020782.19"; transcript_id "ENSMUST00000128826.2"; gene_type "protein_coding"; gene_name "Llgl2"; transcript_type "protein_coding"; transcript_name "Llgl2-202"; exon_number 5; exon_id "ENSMUSE00001244935.2"; level 2; protein_id "ENSMUSP00000118304.2"; transcript_support_level "3"; mgi_id "MGI:1918843"; tag "mRNA_start_NF"; tag "cds_start_NF"; havana_gene "OTTMUSG00000003613.1"; havana_transcript "OTTMUST00000007785.1";
chr11	HAVANA	exon	115746018	115746079	0	+	.	gene_id "ENSMUSG00000020782.19"; transcript_id "ENSMUST00000147878.8"; gene_type "protein_coding"; gene_name "Llgl2"; transcript_type "retained_intron"; transcript_name "Llgl2-208"; exon_number 3; exon_id "ENSMUSE00001238089.2"; level 2; transcript_support_level "3"; mgi_id "MGI:1918843"; havana_gene "OTTMUSG00000003613.1"; havana_transcript "OTTMUST00000007787.1";
chr11	HAVANA	exon	115746018	115746079	0	+	.	gene_id "ENSMUSG00000020782.19"; transcript_id "ENSMUST00000132999.2"; gene_type "protein_coding"; gene_name "Llgl2"; transcript_type "retained_intron"; transcript_name "Llgl2-204"; exon_number 2; exon_id "ENSMUSE00001238089.2"; level 2; transcript_support_level "2"; mgi_id "MGI:1918843"; havana_gene "OTTMUSG00000003613.1"; havana_transcript "OTTMUST00000007788.1";
chr11	ENSEMBL_gcm37	exon	115746018	115746079	0.152234625300253	+	.	gene_id "ENSMUSG00000020782.19"; transcript_id "ENSMUSG00000020782.19_tx_5"; exon_id "chr11_115746018_115746079_+"; exonnum "27"; txlen "4025";
chr11	ENSEMBL_gcm37	exon	115746018	115746079	0.0960067295800991	+	.	gene_id "ENSMUSG00000020782.19"; transcript_id "ENSMUSG00000020782.19_tx_6"; exon_id "chr11_115746018_115746079_+"; exonnum "27"; txlen "3995";
chr11	HAVANA	CDS	115746292	115746296	0	+	2	gene_id "ENSMUSG00000020782.19"; transcript_id "ENSMUST00000103032.11"; gene_type "protein_coding"; gene_name "Llgl2"; transcript_type "protein_coding"; transcript_name "Llgl2-201"; exon_number 26; exon_id "ENSMUSE00001210333.2"; level 2; protein_id "ENSMUSP00000099321.5"; transcript_support_level "1"; mgi_id "MGI:1918843"; tag "basic"; tag "Ensembl_canonical"; tag "GENCODE_Primary"; tag "appris_principal_1"; tag "CCDS"; ccdsid "CCDS25649.1"; havana_gene "OTTMUSG00000003613.1"; havana_transcript "OTTMUST00000007781.1";
chr11	ENSEMBL	CDS	115746292	115746296	0	+	2	gene_id "ENSMUSG00000020782.19"; transcript_id "ENSMUST00000177736.8"; gene_type "protein_coding"; gene_name "Llgl2"; transcript_type "protein_coding"; transcript_name "Llgl2-212"; exon_number 26; exon_id "ENSMUSE00001029344.2"; level 3; protein_id "ENSMUSP00000136054.2"; transcript_support_level "2"; mgi_id "MGI:1918843"; tag "basic"; tag "CCDS"; ccdsid "CCDS56820.1"; havana_gene "OTTMUSG00000003613.1";
chr11	HAVANA	CDS	115746292	115746296	0	+	2	gene_id "ENSMUSG00000020782.19"; transcript_id "ENSMUST00000128826.2"; gene_type "protein_coding"; gene_name "Llgl2"; transcript_type "protein_coding"; transcript_name "Llgl2-202"; exon_number 6; exon_id "ENSMUSE00001210333.2"; level 2; protein_id "ENSMUSP00000118304.2"; transcript_support_level "3"; mgi_id "MGI:1918843"; tag "mRNA_start_NF"; tag "cds_start_NF"; havana_gene "OTTMUSG00000003613.1"; havana_transcript "OTTMUST00000007785.1";
chr11	HAVANA	exon	115746292	115746410	0	+	.	gene_id "ENSMUSG00000020782.19"; transcript_id "ENSMUST00000147878.8"; gene_type "protein_coding"; gene_name "Llgl2"; transcript_type "retained_intron"; transcript_name "Llgl2-208"; exon_number 4; exon_id "ENSMUSE00000800721.2"; level 2; transcript_support_level "3"; mgi_id "MGI:1918843"; havana_gene "OTTMUSG00000003613.1"; havana_transcript "OTTMUST00000007787.1";
chr11	ENSEMBL	exon	115746292	115746604	0	+	.	gene_id "ENSMUSG00000020782.19"; transcript_id "ENSMUST00000177736.8"; gene_type "protein_coding"; gene_name "Llgl2"; transcript_type "protein_coding"; transcript_name "Llgl2-212"; exon_number 26; exon_id "ENSMUSE00001029344.2"; level 3; protein_id "ENSMUSP00000136054.2"; transcript_support_level "2"; mgi_id "MGI:1918843"; tag "basic"; tag "CCDS"; ccdsid "CCDS56820.1"; havana_gene "OTTMUSG00000003613.1";
chr11	ENSEMBL_gcm37	exon	115746292	115746604	0.152234625300253	+	.	gene_id "ENSMUSG00000020782.19"; transcript_id "ENSMUSG00000020782.19_tx_5"; exon_id "chr11_115746292_115746604_+"; exonnum "28"; txlen "4025";
chr11	ENSEMBL_gcm37	exon	115746292	115746604	0.0960067295800991	+	.	gene_id "ENSMUSG00000020782.19"; transcript_id "ENSMUSG00000020782.19_tx_6"; exon_id "chr11_115746292_115746604_+"; exonnum "28"; txlen "3995";
chr11	HAVANA	exon	115746292	115746606	0	+	.	gene_id "ENSMUSG00000020782.19"; transcript_id "ENSMUST00000103032.11"; gene_type "protein_coding"; gene_name "Llgl2"; transcript_type "protein_coding"; transcript_name "Llgl2-201"; exon_number 26; exon_id "ENSMUSE00001210333.2"; level 2; protein_id "ENSMUSP00000099321.5"; transcript_support_level "1"; mgi_id "MGI:1918843"; tag "basic"; tag "Ensembl_canonical"; tag "GENCODE_Primary"; tag "appris_principal_1"; tag "CCDS"; ccdsid "CCDS25649.1"; havana_gene "OTTMUSG00000003613.1"; havana_transcript "OTTMUST00000007781.1";
chr11	HAVANA	exon	115746292	115746606	0	+	.	gene_id "ENSMUSG00000020782.19"; transcript_id "ENSMUST00000128826.2"; gene_type "protein_coding"; gene_name "Llgl2"; transcript_type "protein_coding"; transcript_name "Llgl2-202"; exon_number 6; exon_id "ENSMUSE00001210333.2"; level 2; protein_id "ENSMUSP00000118304.2"; transcript_support_level "3"; mgi_id "MGI:1918843"; tag "mRNA_start_NF"; tag "cds_start_NF"; havana_gene "OTTMUSG00000003613.1"; havana_transcript "OTTMUST00000007785.1";
chr11	HAVANA	exon	115746292	115746606	0	+	.	gene_id "ENSMUSG00000020782.19"; transcript_id "ENSMUST00000132999.2"; gene_type "protein_coding"; gene_name "Llgl2"; transcript_type "retained_intron"; transcript_name "Llgl2-204"; exon_number 3; exon_id "ENSMUSE00001214101.2"; level 2; transcript_support_level "2"; mgi_id "MGI:1918843"; havana_gene "OTTMUSG00000003613.1"; havana_transcript "OTTMUST00000007788.1";
chr11	HAVANA	stop_codon	115746297	115746299	0	+	0	gene_id "ENSMUSG00000020782.19"; transcript_id "ENSMUST00000103032.11"; gene_type "protein_coding"; gene_name "Llgl2"; transcript_type "protein_coding"; transcript_name "Llgl2-201"; exon_number 26; exon_id "ENSMUSE00001210333.2"; level 2; protein_id "ENSMUSP00000099321.5"; transcript_support_level "1"; mgi_id "MGI:1918843"; tag "basic"; tag "Ensembl_canonical"; tag "GENCODE_Primary"; tag "appris_principal_1"; tag "CCDS"; ccdsid "CCDS25649.1"; havana_gene "OTTMUSG00000003613.1"; havana_transcript "OTTMUST00000007781.1";
chr11	ENSEMBL	stop_codon	115746297	115746299	0	+	0	gene_id "ENSMUSG00000020782.19"; transcript_id "ENSMUST00000177736.8"; gene_type "protein_coding"; gene_name "Llgl2"; transcript_type "protein_coding"; transcript_name "Llgl2-212"; exon_number 26; exon_id "ENSMUSE00001029344.2"; level 3; protein_id "ENSMUSP00000136054.2"; transcript_support_level "2"; mgi_id "MGI:1918843"; tag "basic"; tag "CCDS"; ccdsid "CCDS56820.1"; havana_gene "OTTMUSG00000003613.1";
chr11	HAVANA	stop_codon	115746297	115746299	0	+	0	gene_id "ENSMUSG00000020782.19"; transcript_id "ENSMUST00000128826.2"; gene_type "protein_coding"; gene_name "Llgl2"; transcript_type "protein_coding"; transcript_name "Llgl2-202"; exon_number 6; exon_id "ENSMUSE00001210333.2"; level 2; protein_id "ENSMUSP00000118304.2"; transcript_support_level "3"; mgi_id "MGI:1918843"; tag "mRNA_start_NF"; tag "cds_start_NF"; havana_gene "OTTMUSG00000003613.1"; havana_transcript "OTTMUST00000007785.1";
chr11	ENSEMBL	UTR	115746297	115746604	0	+	.	gene_id "ENSMUSG00000020782.19"; transcript_id "ENSMUST00000177736.8"; gene_type "protein_coding"; gene_name "Llgl2"; transcript_type "protein_coding"; transcript_name "Llgl2-212"; exon_number 26; exon_id "ENSMUSE00001029344.2"; level 3; protein_id "ENSMUSP00000136054.2"; transcript_support_level "2"; mgi_id "MGI:1918843"; tag "basic"; tag "CCDS"; ccdsid "CCDS56820.1"; havana_gene "OTTMUSG00000003613.1";
chr11	HAVANA	UTR	115746297	115746606	0	+	.	gene_id "ENSMUSG00000020782.19"; transcript_id "ENSMUST00000103032.11"; gene_type "protein_coding"; gene_name "Llgl2"; transcript_type "protein_coding"; transcript_name "Llgl2-201"; exon_number 26; exon_id "ENSMUSE00001210333.2"; level 2; protein_id "ENSMUSP00000099321.5"; transcript_support_level "1"; mgi_id "MGI:1918843"; tag "basic"; tag "Ensembl_canonical"; tag "GENCODE_Primary"; tag "appris_principal_1"; tag "CCDS"; ccdsid "CCDS25649.1"; havana_gene "OTTMUSG00000003613.1"; havana_transcript "OTTMUST00000007781.1";
chr11	HAVANA	UTR	115746297	115746606	0	+	.	gene_id "ENSMUSG00000020782.19"; transcript_id "ENSMUST00000128826.2"; gene_type "protein_coding"; gene_name "Llgl2"; transcript_type "protein_coding"; transcript_name "Llgl2-202"; exon_number 6; exon_id "ENSMUSE00001210333.2"; level 2; protein_id "ENSMUSP00000118304.2"; transcript_support_level "3"; mgi_id "MGI:1918843"; tag "mRNA_start_NF"; tag "cds_start_NF"; havana_gene "OTTMUSG00000003613.1"; havana_transcript "OTTMUST00000007785.1";
chr11	HAVANA	start_codon	115749232	115749234	0	+	0	gene_id "ENSMUSG00000034427.18"; transcript_id "ENSMUST00000093911.11"; gene_type "protein_coding"; gene_name "Myo15b"; transcript_type "protein_coding"; transcript_name "Myo15b-202"; exon_number 1; exon_id "ENSMUSE00001358674.2"; level 2; protein_id "ENSMUSP00000091439.6"; transcript_support_level "5"; mgi_id "MGI:2685534"; tag "inferred_exon_combination"; tag "inferred_transcript_model"; tag "basic"; tag "Ensembl_canonical"; tag "GENCODE_Primary"; tag "appris_principal_1"; havana_gene "OTTMUSG00000003612.1"; havana_transcript "OTTMUST00000007779.1";
chr11	HAVANA	exon	115749232	115751258	0	+	.	gene_id "ENSMUSG00000034427.18"; transcript_id "ENSMUST00000093911.11"; gene_type "protein_coding"; gene_name "Myo15b"; transcript_type "protein_coding"; transcript_name "Myo15b-202"; exon_number 1; exon_id "ENSMUSE00001358674.2"; level 2; protein_id "ENSMUSP00000091439.6"; transcript_support_level "5"; mgi_id "MGI:2685534"; tag "inferred_exon_combination"; tag "inferred_transcript_model"; tag "basic"; tag "Ensembl_canonical"; tag "GENCODE_Primary"; tag "appris_principal_1"; havana_gene "OTTMUSG00000003612.1"; havana_transcript "OTTMUST00000007779.1";
chr11	HAVANA	CDS	115749232	115751258	0	+	0	gene_id "ENSMUSG00000034427.18"; transcript_id "ENSMUST00000093911.11"; gene_type "protein_coding"; gene_name "Myo15b"; transcript_type "protein_coding"; transcript_name "Myo15b-202"; exon_number 1; exon_id "ENSMUSE00001358674.2"; level 2; protein_id "ENSMUSP00000091439.6"; transcript_support_level "5"; mgi_id "MGI:2685534"; tag "inferred_exon_combination"; tag "inferred_transcript_model"; tag "basic"; tag "Ensembl_canonical"; tag "GENCODE_Primary"; tag "appris_principal_1"; havana_gene "OTTMUSG00000003612.1"; havana_transcript "OTTMUST00000007779.1";
chr11	ENSEMBL_gcm37	exon	115749232	115751258	0.937747904166373	+	.	gene_id "ENSMUSG00000034427.18"; transcript_id "ENSMUSG00000034427.18_tx_1"; exon_id "chr11_115749232_115751258_+"; exonnum "1"; txlen "9210";
chr11	ENSEMBL_gcm37	exon	115749232	115751258	0.937747904166373	+	.	gene_id "ENSMUSG00000034427.18"; transcript_id "ENSMUSG00000034427.18_tx_2"; exon_id "chr11_115749232_115751258_+"; exonnum "1"; txlen "9257";
chr11	ENSEMBL_gcm37	exon	115749232	115751258	0.0118043064079556	+	.	gene_id "ENSMUSG00000034427.18"; transcript_id "ENSMUSG00000034427.18_tx_22"; exon_id "chr11_115749232_115751258_+"; exonnum "1"; txlen "3423";
chr11	ENSEMBL_gcm37	exon	115749232	115751258	0.0118043064079556	+	.	gene_id "ENSMUSG00000034427.18"; transcript_id "ENSMUSG00000034427.18_tx_23"; exon_id "chr11_115749232_115751258_+"; exonnum "1"; txlen "3376";
chr11	ENSEMBL_gcm37	exon	115749232	115751258	0.00506314668865357	+	.	gene_id "ENSMUSG00000034427.18"; transcript_id "ENSMUSG00000034427.18_tx_29"; exon_id "chr11_115749232_115751258_+"; exonnum "1"; txlen "9390";
chr11	ENSEMBL_gcm37	exon	115749232	115751258	0.928287161887793	+	.	gene_id "ENSMUSG00000034427.18"; transcript_id "ENSMUSG00000034427.18_tx_3"; exon_id "chr11_115749232_115751258_+"; exonnum "1"; txlen "9231";
chr11	ENSEMBL_gcm37	exon	115749232	115751258	0.928287161887793	+	.	gene_id "ENSMUSG00000034427.18"; transcript_id "ENSMUSG00000034427.18_tx_4"; exon_id "chr11_115749232_115751258_+"; exonnum "1"; txlen "9278";
chr11	HAVANA	transcript	115749232	115783418	0	+	.	gene_id "ENSMUSG00000034427.18"; transcript_id "ENSMUST00000093911.11"; gene_type "protein_coding"; gene_name "Myo15b"; transcript_type "protein_coding"; transcript_name "Myo15b-202"; level 2; protein_id "ENSMUSP00000091439.6"; transcript_support_level "5"; mgi_id "MGI:2685534"; tag "inferred_exon_combination"; tag "inferred_transcript_model"; tag "basic"; tag "Ensembl_canonical"; tag "GENCODE_Primary"; tag "appris_principal_1"; havana_gene "OTTMUSG00000003612.1"; havana_transcript "OTTMUST00000007779.1";
chr11	HAVANA	gene	115749232	115783429	0	+	.	gene_id "ENSMUSG00000034427.18"; gene_type "protein_coding"; gene_name "Myo15b"; level 2; mgi_id "MGI:2685534"; havana_gene "OTTMUSG00000003612.1";
chr11	HAVANA	exon	115752147	115752210	0	+	.	gene_id "ENSMUSG00000034427.18"; transcript_id "ENSMUST00000093911.11"; gene_type "protein_coding"; gene_name "Myo15b"; transcript_type "protein_coding"; transcript_name "Myo15b-202"; exon_number 2; exon_id "ENSMUSE00001360697.2"; level 2; protein_id "ENSMUSP00000091439.6"; transcript_support_level "5"; mgi_id "MGI:2685534"; tag "inferred_exon_combination"; tag "inferred_transcript_model"; tag "basic"; tag "Ensembl_canonical"; tag "GENCODE_Primary"; tag "appris_principal_1"; havana_gene "OTTMUSG00000003612.1"; havana_transcript "OTTMUST00000007779.1";
chr11	HAVANA	CDS	115752147	115752210	0	+	1	gene_id "ENSMUSG00000034427.18"; transcript_id "ENSMUST00000093911.11"; gene_type "protein_coding"; gene_name "Myo15b"; transcript_type "protein_coding"; transcript_name "Myo15b-202"; exon_number 2; exon_id "ENSMUSE00001360697.2"; level 2; protein_id "ENSMUSP00000091439.6"; transcript_support_level "5"; mgi_id "MGI:2685534"; tag "inferred_exon_combination"; tag "inferred_transcript_model"; tag "basic"; tag "Ensembl_canonical"; tag "GENCODE_Primary"; tag "appris_principal_1"; havana_gene "OTTMUSG00000003612.1"; havana_transcript "OTTMUST00000007779.1";
chr11	ENSEMBL_gcm37	exon	115752147	115752210	0.937747904166373	+	.	gene_id "ENSMUSG00000034427.18"; transcript_id "ENSMUSG00000034427.18_tx_1"; exon_id "chr11_115752147_115752210_+"; exonnum "2"; txlen "9210";
chr11	ENSEMBL_gcm37	exon	115752147	115752210	0.937747904166373	+	.	gene_id "ENSMUSG00000034427.18"; transcript_id "ENSMUSG00000034427.18_tx_2"; exon_id "chr11_115752147_115752210_+"; exonnum "2"; txlen "9257";
chr11	ENSEMBL_gcm37	exon	115752147	115752210	0.0118043064079556	+	.	gene_id "ENSMUSG00000034427.18"; transcript_id "ENSMUSG00000034427.18_tx_22"; exon_id "chr11_115752147_115752210_+"; exonnum "2"; txlen "3423";
chr11	ENSEMBL_gcm37	exon	115752147	115752210	0.0118043064079556	+	.	gene_id "ENSMUSG00000034427.18"; transcript_id "ENSMUSG00000034427.18_tx_23"; exon_id "chr11_115752147_115752210_+"; exonnum "2"; txlen "3376";
chr11	ENSEMBL_gcm37	exon	115752147	115752210	0.00506314668865357	+	.	gene_id "ENSMUSG00000034427.18"; transcript_id "ENSMUSG00000034427.18_tx_29"; exon_id "chr11_115752147_115752210_+"; exonnum "2"; txlen "9390";
chr11	ENSEMBL_gcm37	exon	115752147	115752210	0.928287161887793	+	.	gene_id "ENSMUSG00000034427.18"; transcript_id "ENSMUSG00000034427.18_tx_3"; exon_id "chr11_115752147_115752210_+"; exonnum "2"; txlen "9231";
chr11	ENSEMBL_gcm37	exon	115752147	115752210	0.00375510018612527	+	.	gene_id "ENSMUSG00000034427.18"; transcript_id "ENSMUSG00000034427.18_tx_30"; exon_id "chr11_115752147_115752210_+"; exonnum "1"; txlen "7393";
chr11	ENSEMBL_gcm37	exon	115752147	115752210	0.928287161887793	+	.	gene_id "ENSMUSG00000034427.18"; transcript_id "ENSMUSG00000034427.18_tx_4"; exon_id "chr11_115752147_115752210_+"; exonnum "2"; txlen "9278";
chr11	sragcm37_mid	exon	115752308	115752354	0.937747904166373	+	.	gene_id "ENSMUSG00000034427.18"; transcript_id "ENSMUSG00000034427.18_tx_2"; exon_id "chr11_115752308_115752354_+"; exonnum "3"; txlen "9257";
chr11	sragcm37_mid	exon	115752308	115752354	0.0118043064079556	+	.	gene_id "ENSMUSG00000034427.18"; transcript_id "ENSMUSG00000034427.18_tx_22"; exon_id "chr11_115752308_115752354_+"; exonnum "3"; txlen "3423";
chr11	sragcm37_mid	exon	115752308	115752354	0.00506314668865357	+	.	gene_id "ENSMUSG00000034427.18"; transcript_id "ENSMUSG00000034427.18_tx_29"; exon_id "chr11_115752308_115752354_+"; exonnum "3"; txlen "9390";
chr11	sragcm37_mid	exon	115752308	115752354	0.00375510018612527	+	.	gene_id "ENSMUSG00000034427.18"; transcript_id "ENSMUSG00000034427.18_tx_30"; exon_id "chr11_115752308_115752354_+"; exonnum "2"; txlen "7393";
chr11	sragcm37_mid	exon	115752308	115752354	0.928287161887793	+	.	gene_id "ENSMUSG00000034427.18"; transcript_id "ENSMUSG00000034427.18_tx_4"; exon_id "chr11_115752308_115752354_+"; exonnum "3"; txlen "9278";
chr11	HAVANA	exon	115752438	115752547	0	+	.	gene_id "ENSMUSG00000034427.18"; transcript_id "ENSMUST00000093911.11"; gene_type "protein_coding"; gene_name "Myo15b"; transcript_type "protein_coding"; transcript_name "Myo15b-202"; exon_number 3; exon_id "ENSMUSE00000670079.2"; level 2; protein_id "ENSMUSP00000091439.6"; transcript_support_level "5"; mgi_id "MGI:2685534"; tag "inferred_exon_combination"; tag "inferred_transcript_model"; tag "basic"; tag "Ensembl_canonical"; tag "GENCODE_Primary"; tag "appris_principal_1"; havana_gene "OTTMUSG00000003612.1"; havana_transcript "OTTMUST00000007779.1";
chr11	HAVANA	CDS	115752438	115752547	0	+	0	gene_id "ENSMUSG00000034427.18"; transcript_id "ENSMUST00000093911.11"; gene_type "protein_coding"; gene_name "Myo15b"; transcript_type "protein_coding"; transcript_name "Myo15b-202"; exon_number 3; exon_id "ENSMUSE00000670079.2"; level 2; protein_id "ENSMUSP00000091439.6"; transcript_support_level "5"; mgi_id "MGI:2685534"; tag "inferred_exon_combination"; tag "inferred_transcript_model"; tag "basic"; tag "Ensembl_canonical"; tag "GENCODE_Primary"; tag "appris_principal_1"; havana_gene "OTTMUSG00000003612.1"; havana_transcript "OTTMUST00000007779.1";
chr11	ENSEMBL_gcm37	exon	115752438	115752547	0.937747904166373	+	.	gene_id "ENSMUSG00000034427.18"; transcript_id "ENSMUSG00000034427.18_tx_1"; exon_id "chr11_115752438_115752547_+"; exonnum "3"; txlen "9210";
chr11	ENSEMBL_gcm37	exon	115752438	115752547	0.937747904166373	+	.	gene_id "ENSMUSG00000034427.18"; transcript_id "ENSMUSG00000034427.18_tx_2"; exon_id "chr11_115752438_115752547_+"; exonnum "4"; txlen "9257";
chr11	ENSEMBL_gcm37	exon	115752438	115752547	0.0118043064079556	+	.	gene_id "ENSMUSG00000034427.18"; transcript_id "ENSMUSG00000034427.18_tx_22"; exon_id "chr11_115752438_115752547_+"; exonnum "4"; txlen "3423";
chr11	ENSEMBL_gcm37	exon	115752438	115752547	0.0118043064079556	+	.	gene_id "ENSMUSG00000034427.18"; transcript_id "ENSMUSG00000034427.18_tx_23"; exon_id "chr11_115752438_115752547_+"; exonnum "3"; txlen "3376";
chr11	ENSEMBL_gcm37	exon	115752438	115752547	0.00506314668865357	+	.	gene_id "ENSMUSG00000034427.18"; transcript_id "ENSMUSG00000034427.18_tx_29"; exon_id "chr11_115752438_115752547_+"; exonnum "4"; txlen "9390";
chr11	ENSEMBL_gcm37	exon	115752438	115752547	0.928287161887793	+	.	gene_id "ENSMUSG00000034427.18"; transcript_id "ENSMUSG00000034427.18_tx_3"; exon_id "chr11_115752438_115752547_+"; exonnum "3"; txlen "9231";
chr11	ENSEMBL_gcm37	exon	115752438	115752547	0.00375510018612527	+	.	gene_id "ENSMUSG00000034427.18"; transcript_id "ENSMUSG00000034427.18_tx_30"; exon_id "chr11_115752438_115752547_+"; exonnum "3"; txlen "7393";
chr11	ENSEMBL_gcm37	exon	115752438	115752547	0.928287161887793	+	.	gene_id "ENSMUSG00000034427.18"; transcript_id "ENSMUSG00000034427.18_tx_4"; exon_id "chr11_115752438_115752547_+"; exonnum "4"; txlen "9278";
chr11	HAVANA	exon	115752705	115752779	0	+	.	gene_id "ENSMUSG00000034427.18"; transcript_id "ENSMUST00000093911.11"; gene_type "protein_coding"; gene_name "Myo15b"; transcript_type "protein_coding"; transcript_name "Myo15b-202"; exon_number 4; exon_id "ENSMUSE00000670078.2"; level 2; protein_id "ENSMUSP00000091439.6"; transcript_support_level "5"; mgi_id "MGI:2685534"; tag "inferred_exon_combination"; tag "inferred_transcript_model"; tag "basic"; tag "Ensembl_canonical"; tag "GENCODE_Primary"; tag "appris_principal_1"; havana_gene "OTTMUSG00000003612.1"; havana_transcript "OTTMUST00000007779.1";
chr11	HAVANA	CDS	115752705	115752779	0	+	1	gene_id "ENSMUSG00000034427.18"; transcript_id "ENSMUST00000093911.11"; gene_type "protein_coding"; gene_name "Myo15b"; transcript_type "protein_coding"; transcript_name "Myo15b-202"; exon_number 4; exon_id "ENSMUSE00000670078.2"; level 2; protein_id "ENSMUSP00000091439.6"; transcript_support_level "5"; mgi_id "MGI:2685534"; tag "inferred_exon_combination"; tag "inferred_transcript_model"; tag "basic"; tag "Ensembl_canonical"; tag "GENCODE_Primary"; tag "appris_principal_1"; havana_gene "OTTMUSG00000003612.1"; havana_transcript "OTTMUST00000007779.1";
chr11	ENSEMBL_gcm37	exon	115752705	115752779	0.937747904166373	+	.	gene_id "ENSMUSG00000034427.18"; transcript_id "ENSMUSG00000034427.18_tx_1"; exon_id "chr11_115752705_115752779_+"; exonnum "4"; txlen "9210";
chr11	ENSEMBL_gcm37	exon	115752705	115752779	0.937747904166373	+	.	gene_id "ENSMUSG00000034427.18"; transcript_id "ENSMUSG00000034427.18_tx_2"; exon_id "chr11_115752705_115752779_+"; exonnum "5"; txlen "9257";
chr11	ENSEMBL_gcm37	exon	115752705	115752779	0.0118043064079556	+	.	gene_id "ENSMUSG00000034427.18"; transcript_id "ENSMUSG00000034427.18_tx_22"; exon_id "chr11_115752705_115752779_+"; exonnum "5"; txlen "3423";
chr11	ENSEMBL_gcm37	exon	115752705	115752779	0.0118043064079556	+	.	gene_id "ENSMUSG00000034427.18"; transcript_id "ENSMUSG00000034427.18_tx_23"; exon_id "chr11_115752705_115752779_+"; exonnum "4"; txlen "3376";
chr11	ENSEMBL_gcm37	exon	115752705	115752779	0.00506314668865357	+	.	gene_id "ENSMUSG00000034427.18"; transcript_id "ENSMUSG00000034427.18_tx_29"; exon_id "chr11_115752705_115752779_+"; exonnum "5"; txlen "9390";
chr11	ENSEMBL_gcm37	exon	115752705	115752779	0.928287161887793	+	.	gene_id "ENSMUSG00000034427.18"; transcript_id "ENSMUSG00000034427.18_tx_3"; exon_id "chr11_115752705_115752779_+"; exonnum "4"; txlen "9231";
chr11	ENSEMBL_gcm37	exon	115752705	115752779	0.00375510018612527	+	.	gene_id "ENSMUSG00000034427.18"; transcript_id "ENSMUSG00000034427.18_tx_30"; exon_id "chr11_115752705_115752779_+"; exonnum "4"; txlen "7393";
chr11	ENSEMBL_gcm37	exon	115752705	115752779	0.928287161887793	+	.	gene_id "ENSMUSG00000034427.18"; transcript_id "ENSMUSG00000034427.18_tx_4"; exon_id "chr11_115752705_115752779_+"; exonnum "5"; txlen "9278";
chr11	HAVANA	exon	115753058	115753154	0	+	.	gene_id "ENSMUSG00000034427.18"; transcript_id "ENSMUST00000093911.11"; gene_type "protein_coding"; gene_name "Myo15b"; transcript_type "protein_coding"; transcript_name "Myo15b-202"; exon_number 5; exon_id "ENSMUSE00000670077.2"; level 2; protein_id "ENSMUSP00000091439.6"; transcript_support_level "5"; mgi_id "MGI:2685534"; tag "inferred_exon_combination"; tag "inferred_transcript_model"; tag "basic"; tag "Ensembl_canonical"; tag "GENCODE_Primary"; tag "appris_principal_1"; havana_gene "OTTMUSG00000003612.1"; havana_transcript "OTTMUST00000007779.1";
chr11	HAVANA	CDS	115753058	115753154	0	+	1	gene_id "ENSMUSG00000034427.18"; transcript_id "ENSMUST00000093911.11"; gene_type "protein_coding"; gene_name "Myo15b"; transcript_type "protein_coding"; transcript_name "Myo15b-202"; exon_number 5; exon_id "ENSMUSE00000670077.2"; level 2; protein_id "ENSMUSP00000091439.6"; transcript_support_level "5"; mgi_id "MGI:2685534"; tag "inferred_exon_combination"; tag "inferred_transcript_model"; tag "basic"; tag "Ensembl_canonical"; tag "GENCODE_Primary"; tag "appris_principal_1"; havana_gene "OTTMUSG00000003612.1"; havana_transcript "OTTMUST00000007779.1";
chr11	ENSEMBL_gcm37	exon	115753058	115753154	0.937747904166373	+	.	gene_id "ENSMUSG00000034427.18"; transcript_id "ENSMUSG00000034427.18_tx_1"; exon_id "chr11_115753058_115753154_+"; exonnum "5"; txlen "9210";
chr11	ENSEMBL_gcm37	exon	115753058	115753154	0.937747904166373	+	.	gene_id "ENSMUSG00000034427.18"; transcript_id "ENSMUSG00000034427.18_tx_2"; exon_id "chr11_115753058_115753154_+"; exonnum "6"; txlen "9257";
chr11	ENSEMBL_gcm37	exon	115753058	115753154	0.0118043064079556	+	.	gene_id "ENSMUSG00000034427.18"; transcript_id "ENSMUSG00000034427.18_tx_22"; exon_id "chr11_115753058_115753154_+"; exonnum "6"; txlen "3423";
chr11	ENSEMBL_gcm37	exon	115753058	115753154	0.0118043064079556	+	.	gene_id "ENSMUSG00000034427.18"; transcript_id "ENSMUSG00000034427.18_tx_23"; exon_id "chr11_115753058_115753154_+"; exonnum "5"; txlen "3376";
chr11	ENSEMBL_gcm37	exon	115753058	115753154	0.00506314668865357	+	.	gene_id "ENSMUSG00000034427.18"; transcript_id "ENSMUSG00000034427.18_tx_29"; exon_id "chr11_115753058_115753154_+"; exonnum "6"; txlen "9390";
chr11	ENSEMBL_gcm37	exon	115753058	115753154	0.928287161887793	+	.	gene_id "ENSMUSG00000034427.18"; transcript_id "ENSMUSG00000034427.18_tx_3"; exon_id "chr11_115753058_115753154_+"; exonnum "5"; txlen "9231";
chr11	ENSEMBL_gcm37	exon	115753058	115753154	0.00375510018612527	+	.	gene_id "ENSMUSG00000034427.18"; transcript_id "ENSMUSG00000034427.18_tx_30"; exon_id "chr11_115753058_115753154_+"; exonnum "5"; txlen "7393";
chr11	ENSEMBL_gcm37	exon	115753058	115753154	0.928287161887793	+	.	gene_id "ENSMUSG00000034427.18"; transcript_id "ENSMUSG00000034427.18_tx_4"; exon_id "chr11_115753058_115753154_+"; exonnum "6"; txlen "9278";
chr11	HAVANA	exon	115753528	115753631	0	+	.	gene_id "ENSMUSG00000034427.18"; transcript_id "ENSMUST00000093911.11"; gene_type "protein_coding"; gene_name "Myo15b"; transcript_type "protein_coding"; transcript_name "Myo15b-202"; exon_number 6; exon_id "ENSMUSE00000670076.2"; level 2; protein_id "ENSMUSP00000091439.6"; transcript_support_level "5"; mgi_id "MGI:2685534"; tag "inferred_exon_combination"; tag "inferred_transcript_model"; tag "basic"; tag "Ensembl_canonical"; tag "GENCODE_Primary"; tag "appris_principal_1"; havana_gene "OTTMUSG00000003612.1"; havana_transcript "OTTMUST00000007779.1";
chr11	HAVANA	CDS	115753528	115753631	0	+	0	gene_id "ENSMUSG00000034427.18"; transcript_id "ENSMUST00000093911.11"; gene_type "protein_coding"; gene_name "Myo15b"; transcript_type "protein_coding"; transcript_name "Myo15b-202"; exon_number 6; exon_id "ENSMUSE00000670076.2"; level 2; protein_id "ENSMUSP00000091439.6"; transcript_support_level "5"; mgi_id "MGI:2685534"; tag "inferred_exon_combination"; tag "inferred_transcript_model"; tag "basic"; tag "Ensembl_canonical"; tag "GENCODE_Primary"; tag "appris_principal_1"; havana_gene "OTTMUSG00000003612.1"; havana_transcript "OTTMUST00000007779.1";
chr11	ENSEMBL_gcm37	exon	115753528	115753631	0.937747904166373	+	.	gene_id "ENSMUSG00000034427.18"; transcript_id "ENSMUSG00000034427.18_tx_1"; exon_id "chr11_115753528_115753631_+"; exonnum "6"; txlen "9210";
chr11	ENSEMBL_gcm37	exon	115753528	115753631	0.937747904166373	+	.	gene_id "ENSMUSG00000034427.18"; transcript_id "ENSMUSG00000034427.18_tx_2"; exon_id "chr11_115753528_115753631_+"; exonnum "7"; txlen "9257";
chr11	ENSEMBL_gcm37	exon	115753528	115753631	0.0118043064079556	+	.	gene_id "ENSMUSG00000034427.18"; transcript_id "ENSMUSG00000034427.18_tx_22"; exon_id "chr11_115753528_115753631_+"; exonnum "7"; txlen "3423";
chr11	ENSEMBL_gcm37	exon	115753528	115753631	0.0118043064079556	+	.	gene_id "ENSMUSG00000034427.18"; transcript_id "ENSMUSG00000034427.18_tx_23"; exon_id "chr11_115753528_115753631_+"; exonnum "6"; txlen "3376";
chr11	ENSEMBL_gcm37	exon	115753528	115753631	0.00506314668865357	+	.	gene_id "ENSMUSG00000034427.18"; transcript_id "ENSMUSG00000034427.18_tx_29"; exon_id "chr11_115753528_115753631_+"; exonnum "7"; txlen "9390";
chr11	ENSEMBL_gcm37	exon	115753528	115753631	0.928287161887793	+	.	gene_id "ENSMUSG00000034427.18"; transcript_id "ENSMUSG00000034427.18_tx_3"; exon_id "chr11_115753528_115753631_+"; exonnum "6"; txlen "9231";
chr11	ENSEMBL_gcm37	exon	115753528	115753631	0.00375510018612527	+	.	gene_id "ENSMUSG00000034427.18"; transcript_id "ENSMUSG00000034427.18_tx_30"; exon_id "chr11_115753528_115753631_+"; exonnum "6"; txlen "7393";
chr11	ENSEMBL_gcm37	exon	115753528	115753631	0.928287161887793	+	.	gene_id "ENSMUSG00000034427.18"; transcript_id "ENSMUSG00000034427.18_tx_4"; exon_id "chr11_115753528_115753631_+"; exonnum "7"; txlen "9278";
chr11	HAVANA	exon	115753765	115753828	0	+	.	gene_id "ENSMUSG00000034427.18"; transcript_id "ENSMUST00000093911.11"; gene_type "protein_coding"; gene_name "Myo15b"; transcript_type "protein_coding"; transcript_name "Myo15b-202"; exon_number 7; exon_id "ENSMUSE00000670075.2"; level 2; protein_id "ENSMUSP00000091439.6"; transcript_support_level "5"; mgi_id "MGI:2685534"; tag "inferred_exon_combination"; tag "inferred_transcript_model"; tag "basic"; tag "Ensembl_canonical"; tag "GENCODE_Primary"; tag "appris_principal_1"; havana_gene "OTTMUSG00000003612.1"; havana_transcript "OTTMUST00000007779.1";
chr11	HAVANA	CDS	115753765	115753828	0	+	1	gene_id "ENSMUSG00000034427.18"; transcript_id "ENSMUST00000093911.11"; gene_type "protein_coding"; gene_name "Myo15b"; transcript_type "protein_coding"; transcript_name "Myo15b-202"; exon_number 7; exon_id "ENSMUSE00000670075.2"; level 2; protein_id "ENSMUSP00000091439.6"; transcript_support_level "5"; mgi_id "MGI:2685534"; tag "inferred_exon_combination"; tag "inferred_transcript_model"; tag "basic"; tag "Ensembl_canonical"; tag "GENCODE_Primary"; tag "appris_principal_1"; havana_gene "OTTMUSG00000003612.1"; havana_transcript "OTTMUST00000007779.1";
chr11	ENSEMBL_gcm37	exon	115753765	115753828	0.937747904166373	+	.	gene_id "ENSMUSG00000034427.18"; transcript_id "ENSMUSG00000034427.18_tx_1"; exon_id "chr11_115753765_115753828_+"; exonnum "7"; txlen "9210";
chr11	ENSEMBL_gcm37	exon	115753765	115753828	0.937747904166373	+	.	gene_id "ENSMUSG00000034427.18"; transcript_id "ENSMUSG00000034427.18_tx_2"; exon_id "chr11_115753765_115753828_+"; exonnum "8"; txlen "9257";
chr11	ENSEMBL_gcm37	exon	115753765	115753828	0.0118043064079556	+	.	gene_id "ENSMUSG00000034427.18"; transcript_id "ENSMUSG00000034427.18_tx_22"; exon_id "chr11_115753765_115753828_+"; exonnum "8"; txlen "3423";
chr11	ENSEMBL_gcm37	exon	115753765	115753828	0.0118043064079556	+	.	gene_id "ENSMUSG00000034427.18"; transcript_id "ENSMUSG00000034427.18_tx_23"; exon_id "chr11_115753765_115753828_+"; exonnum "7"; txlen "3376";
chr11	ENSEMBL_gcm37	exon	115753765	115753828	0.00506314668865357	+	.	gene_id "ENSMUSG00000034427.18"; transcript_id "ENSMUSG00000034427.18_tx_29"; exon_id "chr11_115753765_115753828_+"; exonnum "8"; txlen "9390";
chr11	ENSEMBL_gcm37	exon	115753765	115753828	0.928287161887793	+	.	gene_id "ENSMUSG00000034427.18"; transcript_id "ENSMUSG00000034427.18_tx_3"; exon_id "chr11_115753765_115753828_+"; exonnum "7"; txlen "9231";
chr11	ENSEMBL_gcm37	exon	115753765	115753828	0.00375510018612527	+	.	gene_id "ENSMUSG00000034427.18"; transcript_id "ENSMUSG00000034427.18_tx_30"; exon_id "chr11_115753765_115753828_+"; exonnum "7"; txlen "7393";
chr11	ENSEMBL_gcm37	exon	115753765	115753828	0.928287161887793	+	.	gene_id "ENSMUSG00000034427.18"; transcript_id "ENSMUSG00000034427.18_tx_4"; exon_id "chr11_115753765_115753828_+"; exonnum "8"; txlen "9278";
chr11	HAVANA	exon	115753937	115754050	0	+	.	gene_id "ENSMUSG00000034427.18"; transcript_id "ENSMUST00000093911.11"; gene_type "protein_coding"; gene_name "Myo15b"; transcript_type "protein_coding"; transcript_name "Myo15b-202"; exon_number 8; exon_id "ENSMUSE00000670074.2"; level 2; protein_id "ENSMUSP00000091439.6"; transcript_support_level "5"; mgi_id "MGI:2685534"; tag "inferred_exon_combination"; tag "inferred_transcript_model"; tag "basic"; tag "Ensembl_canonical"; tag "GENCODE_Primary"; tag "appris_principal_1"; havana_gene "OTTMUSG00000003612.1"; havana_transcript "OTTMUST00000007779.1";
chr11	HAVANA	CDS	115753937	115754050	0	+	0	gene_id "ENSMUSG00000034427.18"; transcript_id "ENSMUST00000093911.11"; gene_type "protein_coding"; gene_name "Myo15b"; transcript_type "protein_coding"; transcript_name "Myo15b-202"; exon_number 8; exon_id "ENSMUSE00000670074.2"; level 2; protein_id "ENSMUSP00000091439.6"; transcript_support_level "5"; mgi_id "MGI:2685534"; tag "inferred_exon_combination"; tag "inferred_transcript_model"; tag "basic"; tag "Ensembl_canonical"; tag "GENCODE_Primary"; tag "appris_principal_1"; havana_gene "OTTMUSG00000003612.1"; havana_transcript "OTTMUST00000007779.1";
chr11	ENSEMBL_gcm37	exon	115753937	115754050	0.937747904166373	+	.	gene_id "ENSMUSG00000034427.18"; transcript_id "ENSMUSG00000034427.18_tx_1"; exon_id "chr11_115753937_115754050_+"; exonnum "8"; txlen "9210";
chr11	ENSEMBL_gcm37	exon	115753937	115754050	0.937747904166373	+	.	gene_id "ENSMUSG00000034427.18"; transcript_id "ENSMUSG00000034427.18_tx_2"; exon_id "chr11_115753937_115754050_+"; exonnum "9"; txlen "9257";
chr11	ENSEMBL_gcm37	exon	115753937	115754050	0.0118043064079556	+	.	gene_id "ENSMUSG00000034427.18"; transcript_id "ENSMUSG00000034427.18_tx_22"; exon_id "chr11_115753937_115754050_+"; exonnum "9"; txlen "3423";
chr11	ENSEMBL_gcm37	exon	115753937	115754050	0.0118043064079556	+	.	gene_id "ENSMUSG00000034427.18"; transcript_id "ENSMUSG00000034427.18_tx_23"; exon_id "chr11_115753937_115754050_+"; exonnum "8"; txlen "3376";
chr11	ENSEMBL_gcm37	exon	115753937	115754050	0.00506314668865357	+	.	gene_id "ENSMUSG00000034427.18"; transcript_id "ENSMUSG00000034427.18_tx_29"; exon_id "chr11_115753937_115754050_+"; exonnum "9"; txlen "9390";
chr11	ENSEMBL_gcm37	exon	115753937	115754050	0.928287161887793	+	.	gene_id "ENSMUSG00000034427.18"; transcript_id "ENSMUSG00000034427.18_tx_3"; exon_id "chr11_115753937_115754050_+"; exonnum "8"; txlen "9231";
chr11	ENSEMBL_gcm37	exon	115753937	115754050	0.00375510018612527	+	.	gene_id "ENSMUSG00000034427.18"; transcript_id "ENSMUSG00000034427.18_tx_30"; exon_id "chr11_115753937_115754050_+"; exonnum "8"; txlen "7393";
chr11	ENSEMBL_gcm37	exon	115753937	115754050	0.928287161887793	+	.	gene_id "ENSMUSG00000034427.18"; transcript_id "ENSMUSG00000034427.18_tx_4"; exon_id "chr11_115753937_115754050_+"; exonnum "9"; txlen "9278";
chr11	HAVANA	exon	115754157	115754318	0	+	.	gene_id "ENSMUSG00000034427.18"; transcript_id "ENSMUST00000093911.11"; gene_type "protein_coding"; gene_name "Myo15b"; transcript_type "protein_coding"; transcript_name "Myo15b-202"; exon_number 9; exon_id "ENSMUSE00000670073.2"; level 2; protein_id "ENSMUSP00000091439.6"; transcript_support_level "5"; mgi_id "MGI:2685534"; tag "inferred_exon_combination"; tag "inferred_transcript_model"; tag "basic"; tag "Ensembl_canonical"; tag "GENCODE_Primary"; tag "appris_principal_1"; havana_gene "OTTMUSG00000003612.1"; havana_transcript "OTTMUST00000007779.1";
chr11	HAVANA	CDS	115754157	115754318	0	+	0	gene_id "ENSMUSG00000034427.18"; transcript_id "ENSMUST00000093911.11"; gene_type "protein_coding"; gene_name "Myo15b"; transcript_type "protein_coding"; transcript_name "Myo15b-202"; exon_number 9; exon_id "ENSMUSE00000670073.2"; level 2; protein_id "ENSMUSP00000091439.6"; transcript_support_level "5"; mgi_id "MGI:2685534"; tag "inferred_exon_combination"; tag "inferred_transcript_model"; tag "basic"; tag "Ensembl_canonical"; tag "GENCODE_Primary"; tag "appris_principal_1"; havana_gene "OTTMUSG00000003612.1"; havana_transcript "OTTMUST00000007779.1";
chr11	ENSEMBL_gcm37	exon	115754157	115754318	0.937747904166373	+	.	gene_id "ENSMUSG00000034427.18"; transcript_id "ENSMUSG00000034427.18_tx_1"; exon_id "chr11_115754157_115754318_+"; exonnum "9"; txlen "9210";
chr11	ENSEMBL_gcm37	exon	115754157	115754318	0.937747904166373	+	.	gene_id "ENSMUSG00000034427.18"; transcript_id "ENSMUSG00000034427.18_tx_2"; exon_id "chr11_115754157_115754318_+"; exonnum "10"; txlen "9257";
chr11	ENSEMBL_gcm37	exon	115754157	115754318	0.0118043064079556	+	.	gene_id "ENSMUSG00000034427.18"; transcript_id "ENSMUSG00000034427.18_tx_22"; exon_id "chr11_115754157_115754318_+"; exonnum "10"; txlen "3423";
chr11	ENSEMBL_gcm37	exon	115754157	115754318	0.0118043064079556	+	.	gene_id "ENSMUSG00000034427.18"; transcript_id "ENSMUSG00000034427.18_tx_23"; exon_id "chr11_115754157_115754318_+"; exonnum "9"; txlen "3376";
chr11	ENSEMBL_gcm37	exon	115754157	115754318	0.00506314668865357	+	.	gene_id "ENSMUSG00000034427.18"; transcript_id "ENSMUSG00000034427.18_tx_29"; exon_id "chr11_115754157_115754318_+"; exonnum "10"; txlen "9390";
chr11	ENSEMBL_gcm37	exon	115754157	115754318	0.928287161887793	+	.	gene_id "ENSMUSG00000034427.18"; transcript_id "ENSMUSG00000034427.18_tx_3"; exon_id "chr11_115754157_115754318_+"; exonnum "9"; txlen "9231";
chr11	ENSEMBL_gcm37	exon	115754157	115754318	0.00375510018612527	+	.	gene_id "ENSMUSG00000034427.18"; transcript_id "ENSMUSG00000034427.18_tx_30"; exon_id "chr11_115754157_115754318_+"; exonnum "9"; txlen "7393";
chr11	ENSEMBL_gcm37	exon	115754157	115754318	0.928287161887793	+	.	gene_id "ENSMUSG00000034427.18"; transcript_id "ENSMUSG00000034427.18_tx_4"; exon_id "chr11_115754157_115754318_+"; exonnum "10"; txlen "9278";
chr11	sragcm37_mid	exon	115754548	115754933	0.0418146700598147	+	.	gene_id "ENSMUSG00000034427.18"; transcript_id "ENSMUSG00000034427.18_tx_10"; exon_id "chr11_115754548_115754933_+"; exonnum "1"; txlen "6769";
chr11	sragcm37_mid	exon	115754548	115754933	0.0418146700598147	+	.	gene_id "ENSMUSG00000034427.18"; transcript_id "ENSMUSG00000034427.18_tx_11"; exon_id "chr11_115754548_115754933_+"; exonnum "1"; txlen "6933";
chr11	sragcm37_mid	exon	115754548	115754933	0.0348019170771713	+	.	gene_id "ENSMUSG00000034427.18"; transcript_id "ENSMUSG00000034427.18_tx_14"; exon_id "chr11_115754548_115754933_+"; exonnum "1"; txlen "6615";
chr11	sragcm37_mid	exon	115754548	115754933	0.0348019170771713	+	.	gene_id "ENSMUSG00000034427.18"; transcript_id "ENSMUSG00000034427.18_tx_15"; exon_id "chr11_115754548_115754933_+"; exonnum "1"; txlen "6636";
chr11	sragcm37_mid	exon	115754548	115754933	0.0348019170771713	+	.	gene_id "ENSMUSG00000034427.18"; transcript_id "ENSMUSG00000034427.18_tx_16"; exon_id "chr11_115754548_115754933_+"; exonnum "1"; txlen "6779";
chr11	sragcm37_mid	exon	115754548	115754933	0.0348019170771713	+	.	gene_id "ENSMUSG00000034427.18"; transcript_id "ENSMUSG00000034427.18_tx_17"; exon_id "chr11_115754548_115754933_+"; exonnum "1"; txlen "6800";
chr11	sragcm37_mid	exon	115754548	115754933	0.0118043064079556	+	.	gene_id "ENSMUSG00000034427.18"; transcript_id "ENSMUSG00000034427.18_tx_22"; exon_id "chr11_115754548_115754933_+"; exonnum "11"; txlen "3423";
chr11	sragcm37_mid	exon	115754548	115754933	0.0118043064079556	+	.	gene_id "ENSMUSG00000034427.18"; transcript_id "ENSMUSG00000034427.18_tx_23"; exon_id "chr11_115754548_115754933_+"; exonnum "10"; txlen "3376";
chr11	sragcm37_mid	exon	115754548	115754933	0.0481445776060396	+	.	gene_id "ENSMUSG00000034427.18"; transcript_id "ENSMUSG00000034427.18_tx_7"; exon_id "chr11_115754548_115754933_+"; exonnum "1"; txlen "6748";
chr11	sragcm37_mid	exon	115754548	115754933	0.0481445776060396	+	.	gene_id "ENSMUSG00000034427.18"; transcript_id "ENSMUSG00000034427.18_tx_8"; exon_id "chr11_115754548_115754933_+"; exonnum "1"; txlen "6912";
chr11	HAVANA	exon	115755359	115755472	0	+	.	gene_id "ENSMUSG00000034427.18"; transcript_id "ENSMUST00000093911.11"; gene_type "protein_coding"; gene_name "Myo15b"; transcript_type "protein_coding"; transcript_name "Myo15b-202"; exon_number 10; exon_id "ENSMUSE00000670072.2"; level 2; protein_id "ENSMUSP00000091439.6"; transcript_support_level "5"; mgi_id "MGI:2685534"; tag "inferred_exon_combination"; tag "inferred_transcript_model"; tag "basic"; tag "Ensembl_canonical"; tag "GENCODE_Primary"; tag "appris_principal_1"; havana_gene "OTTMUSG00000003612.1"; havana_transcript "OTTMUST00000007779.1";
chr11	HAVANA	CDS	115755359	115755472	0	+	0	gene_id "ENSMUSG00000034427.18"; transcript_id "ENSMUST00000093911.11"; gene_type "protein_coding"; gene_name "Myo15b"; transcript_type "protein_coding"; transcript_name "Myo15b-202"; exon_number 10; exon_id "ENSMUSE00000670072.2"; level 2; protein_id "ENSMUSP00000091439.6"; transcript_support_level "5"; mgi_id "MGI:2685534"; tag "inferred_exon_combination"; tag "inferred_transcript_model"; tag "basic"; tag "Ensembl_canonical"; tag "GENCODE_Primary"; tag "appris_principal_1"; havana_gene "OTTMUSG00000003612.1"; havana_transcript "OTTMUST00000007779.1";
chr11	ENSEMBL_gcm37	exon	115755359	115755472	0.937747904166373	+	.	gene_id "ENSMUSG00000034427.18"; transcript_id "ENSMUSG00000034427.18_tx_1"; exon_id "chr11_115755359_115755472_+"; exonnum "10"; txlen "9210";
chr11	ENSEMBL_gcm37	exon	115755359	115755472	0.0418146700598147	+	.	gene_id "ENSMUSG00000034427.18"; transcript_id "ENSMUSG00000034427.18_tx_10"; exon_id "chr11_115755359_115755472_+"; exonnum "2"; txlen "6769";
chr11	ENSEMBL_gcm37	exon	115755359	115755472	0.0418146700598147	+	.	gene_id "ENSMUSG00000034427.18"; transcript_id "ENSMUSG00000034427.18_tx_11"; exon_id "chr11_115755359_115755472_+"; exonnum "2"; txlen "6933";
chr11	ENSEMBL_gcm37	exon	115755359	115755472	0.0348019170771713	+	.	gene_id "ENSMUSG00000034427.18"; transcript_id "ENSMUSG00000034427.18_tx_14"; exon_id "chr11_115755359_115755472_+"; exonnum "2"; txlen "6615";
chr11	ENSEMBL_gcm37	exon	115755359	115755472	0.0348019170771713	+	.	gene_id "ENSMUSG00000034427.18"; transcript_id "ENSMUSG00000034427.18_tx_15"; exon_id "chr11_115755359_115755472_+"; exonnum "2"; txlen "6636";
chr11	ENSEMBL_gcm37	exon	115755359	115755472	0.0348019170771713	+	.	gene_id "ENSMUSG00000034427.18"; transcript_id "ENSMUSG00000034427.18_tx_16"; exon_id "chr11_115755359_115755472_+"; exonnum "2"; txlen "6779";
chr11	ENSEMBL_gcm37	exon	115755359	115755472	0.0348019170771713	+	.	gene_id "ENSMUSG00000034427.18"; transcript_id "ENSMUSG00000034427.18_tx_17"; exon_id "chr11_115755359_115755472_+"; exonnum "2"; txlen "6800";
chr11	ENSEMBL_gcm37	exon	115755359	115755472	0.937747904166373	+	.	gene_id "ENSMUSG00000034427.18"; transcript_id "ENSMUSG00000034427.18_tx_2"; exon_id "chr11_115755359_115755472_+"; exonnum "11"; txlen "9257";
chr11	ENSEMBL_gcm37	exon	115755359	115755472	0.0118043064079556	+	.	gene_id "ENSMUSG00000034427.18"; transcript_id "ENSMUSG00000034427.18_tx_22"; exon_id "chr11_115755359_115755472_+"; exonnum "12"; txlen "3423";
chr11	ENSEMBL_gcm37	exon	115755359	115755472	0.0118043064079556	+	.	gene_id "ENSMUSG00000034427.18"; transcript_id "ENSMUSG00000034427.18_tx_23"; exon_id "chr11_115755359_115755472_+"; exonnum "11"; txlen "3376";
chr11	ENSEMBL_gcm37	exon	115755359	115755472	0.00506314668865357	+	.	gene_id "ENSMUSG00000034427.18"; transcript_id "ENSMUSG00000034427.18_tx_29"; exon_id "chr11_115755359_115755472_+"; exonnum "11"; txlen "9390";
chr11	ENSEMBL_gcm37	exon	115755359	115755472	0.928287161887793	+	.	gene_id "ENSMUSG00000034427.18"; transcript_id "ENSMUSG00000034427.18_tx_3"; exon_id "chr11_115755359_115755472_+"; exonnum "10"; txlen "9231";
chr11	ENSEMBL_gcm37	exon	115755359	115755472	0.00375510018612527	+	.	gene_id "ENSMUSG00000034427.18"; transcript_id "ENSMUSG00000034427.18_tx_30"; exon_id "chr11_115755359_115755472_+"; exonnum "10"; txlen "7393";
chr11	ENSEMBL_gcm37	exon	115755359	115755472	0.928287161887793	+	.	gene_id "ENSMUSG00000034427.18"; transcript_id "ENSMUSG00000034427.18_tx_4"; exon_id "chr11_115755359_115755472_+"; exonnum "11"; txlen "9278";
chr11	ENSEMBL_gcm37	exon	115755359	115755472	0.0481445776060396	+	.	gene_id "ENSMUSG00000034427.18"; transcript_id "ENSMUSG00000034427.18_tx_7"; exon_id "chr11_115755359_115755472_+"; exonnum "2"; txlen "6748";
chr11	ENSEMBL_gcm37	exon	115755359	115755472	0.0481445776060396	+	.	gene_id "ENSMUSG00000034427.18"; transcript_id "ENSMUSG00000034427.18_tx_8"; exon_id "chr11_115755359_115755472_+"; exonnum "2"; txlen "6912";
chr11	sragcm37_es	exon	115755368	115755427	0.0348815007133522	+	.	gene_id "ENSMUSG00000034427.18"; transcript_id "ENSMUSG00000034427.18_tx_13"; exon_id "chr11_115755368_115755427_+"; exonnum "1"; txlen "6472";
chr11	HAVANA	exon	115755562	115755620	0	+	.	gene_id "ENSMUSG00000034427.18"; transcript_id "ENSMUST00000093911.11"; gene_type "protein_coding"; gene_name "Myo15b"; transcript_type "protein_coding"; transcript_name "Myo15b-202"; exon_number 11; exon_id "ENSMUSE00000670071.2"; level 2; protein_id "ENSMUSP00000091439.6"; transcript_support_level "5"; mgi_id "MGI:2685534"; tag "inferred_exon_combination"; tag "inferred_transcript_model"; tag "basic"; tag "Ensembl_canonical"; tag "GENCODE_Primary"; tag "appris_principal_1"; havana_gene "OTTMUSG00000003612.1"; havana_transcript "OTTMUST00000007779.1";
chr11	HAVANA	CDS	115755562	115755620	0	+	0	gene_id "ENSMUSG00000034427.18"; transcript_id "ENSMUST00000093911.11"; gene_type "protein_coding"; gene_name "Myo15b"; transcript_type "protein_coding"; transcript_name "Myo15b-202"; exon_number 11; exon_id "ENSMUSE00000670071.2"; level 2; protein_id "ENSMUSP00000091439.6"; transcript_support_level "5"; mgi_id "MGI:2685534"; tag "inferred_exon_combination"; tag "inferred_transcript_model"; tag "basic"; tag "Ensembl_canonical"; tag "GENCODE_Primary"; tag "appris_principal_1"; havana_gene "OTTMUSG00000003612.1"; havana_transcript "OTTMUST00000007779.1";
chr11	ENSEMBL_gcm37	exon	115755562	115755620	0.937747904166373	+	.	gene_id "ENSMUSG00000034427.18"; transcript_id "ENSMUSG00000034427.18_tx_1"; exon_id "chr11_115755562_115755620_+"; exonnum "11"; txlen "9210";
chr11	ENSEMBL_gcm37	exon	115755562	115755620	0.0418146700598147	+	.	gene_id "ENSMUSG00000034427.18"; transcript_id "ENSMUSG00000034427.18_tx_10"; exon_id "chr11_115755562_115755620_+"; exonnum "3"; txlen "6769";
chr11	ENSEMBL_gcm37	exon	115755562	115755620	0.0418146700598147	+	.	gene_id "ENSMUSG00000034427.18"; transcript_id "ENSMUSG00000034427.18_tx_11"; exon_id "chr11_115755562_115755620_+"; exonnum "3"; txlen "6933";
chr11	ENSEMBL_gcm37	exon	115755562	115755620	0.0348815007133522	+	.	gene_id "ENSMUSG00000034427.18"; transcript_id "ENSMUSG00000034427.18_tx_13"; exon_id "chr11_115755562_115755620_+"; exonnum "2"; txlen "6472";
chr11	ENSEMBL_gcm37	exon	115755562	115755620	0.0348019170771713	+	.	gene_id "ENSMUSG00000034427.18"; transcript_id "ENSMUSG00000034427.18_tx_14"; exon_id "chr11_115755562_115755620_+"; exonnum "3"; txlen "6615";
chr11	ENSEMBL_gcm37	exon	115755562	115755620	0.0348019170771713	+	.	gene_id "ENSMUSG00000034427.18"; transcript_id "ENSMUSG00000034427.18_tx_15"; exon_id "chr11_115755562_115755620_+"; exonnum "3"; txlen "6636";
chr11	ENSEMBL_gcm37	exon	115755562	115755620	0.0348019170771713	+	.	gene_id "ENSMUSG00000034427.18"; transcript_id "ENSMUSG00000034427.18_tx_16"; exon_id "chr11_115755562_115755620_+"; exonnum "3"; txlen "6779";
chr11	ENSEMBL_gcm37	exon	115755562	115755620	0.0348019170771713	+	.	gene_id "ENSMUSG00000034427.18"; transcript_id "ENSMUSG00000034427.18_tx_17"; exon_id "chr11_115755562_115755620_+"; exonnum "3"; txlen "6800";
chr11	ENSEMBL_gcm37	exon	115755562	115755620	0.0184803349296068	+	.	gene_id "ENSMUSG00000034427.18"; transcript_id "ENSMUSG00000034427.18_tx_18"; exon_id "chr11_115755562_115755620_+"; exonnum "1"; txlen "5997";
chr11	ENSEMBL_gcm37	exon	115755562	115755620	0.937747904166373	+	.	gene_id "ENSMUSG00000034427.18"; transcript_id "ENSMUSG00000034427.18_tx_2"; exon_id "chr11_115755562_115755620_+"; exonnum "12"; txlen "9257";
chr11	ENSEMBL_gcm37	exon	115755562	115755620	0.0118043064079556	+	.	gene_id "ENSMUSG00000034427.18"; transcript_id "ENSMUSG00000034427.18_tx_22"; exon_id "chr11_115755562_115755620_+"; exonnum "13"; txlen "3423";
chr11	ENSEMBL_gcm37	exon	115755562	115755620	0.0118043064079556	+	.	gene_id "ENSMUSG00000034427.18"; transcript_id "ENSMUSG00000034427.18_tx_23"; exon_id "chr11_115755562_115755620_+"; exonnum "12"; txlen "3376";
chr11	ENSEMBL_gcm37	exon	115755562	115755620	0.00835364637232295	+	.	gene_id "ENSMUSG00000034427.18"; transcript_id "ENSMUSG00000034427.18_tx_26"; exon_id "chr11_115755562_115755620_+"; exonnum "1"; txlen "6019";
chr11	ENSEMBL_gcm37	exon	115755562	115755620	0.00835364637232295	+	.	gene_id "ENSMUSG00000034427.18"; transcript_id "ENSMUSG00000034427.18_tx_27"; exon_id "chr11_115755562_115755620_+"; exonnum "1"; txlen "6183";
chr11	ENSEMBL_gcm37	exon	115755562	115755620	0.00506314668865357	+	.	gene_id "ENSMUSG00000034427.18"; transcript_id "ENSMUSG00000034427.18_tx_29"; exon_id "chr11_115755562_115755620_+"; exonnum "12"; txlen "9390";
chr11	ENSEMBL_gcm37	exon	115755562	115755620	0.928287161887793	+	.	gene_id "ENSMUSG00000034427.18"; transcript_id "ENSMUSG00000034427.18_tx_3"; exon_id "chr11_115755562_115755620_+"; exonnum "11"; txlen "9231";
chr11	ENSEMBL_gcm37	exon	115755562	115755620	0.00375510018612527	+	.	gene_id "ENSMUSG00000034427.18"; transcript_id "ENSMUSG00000034427.18_tx_30"; exon_id "chr11_115755562_115755620_+"; exonnum "11"; txlen "7393";
chr11	ENSEMBL_gcm37	exon	115755562	115755620	0.928287161887793	+	.	gene_id "ENSMUSG00000034427.18"; transcript_id "ENSMUSG00000034427.18_tx_4"; exon_id "chr11_115755562_115755620_+"; exonnum "12"; txlen "9278";
chr11	ENSEMBL_gcm37	exon	115755562	115755620	0.0481445776060396	+	.	gene_id "ENSMUSG00000034427.18"; transcript_id "ENSMUSG00000034427.18_tx_7"; exon_id "chr11_115755562_115755620_+"; exonnum "3"; txlen "6748";
chr11	ENSEMBL_gcm37	exon	115755562	115755620	0.0481445776060396	+	.	gene_id "ENSMUSG00000034427.18"; transcript_id "ENSMUSG00000034427.18_tx_8"; exon_id "chr11_115755562_115755620_+"; exonnum "3"; txlen "6912";
chr11	HAVANA	exon	115755693	115755825	0	+	.	gene_id "ENSMUSG00000034427.18"; transcript_id "ENSMUST00000093911.11"; gene_type "protein_coding"; gene_name "Myo15b"; transcript_type "protein_coding"; transcript_name "Myo15b-202"; exon_number 12; exon_id "ENSMUSE00000670070.2"; level 2; protein_id "ENSMUSP00000091439.6"; transcript_support_level "5"; mgi_id "MGI:2685534"; tag "inferred_exon_combination"; tag "inferred_transcript_model"; tag "basic"; tag "Ensembl_canonical"; tag "GENCODE_Primary"; tag "appris_principal_1"; havana_gene "OTTMUSG00000003612.1"; havana_transcript "OTTMUST00000007779.1";
chr11	HAVANA	CDS	115755693	115755825	0	+	1	gene_id "ENSMUSG00000034427.18"; transcript_id "ENSMUST00000093911.11"; gene_type "protein_coding"; gene_name "Myo15b"; transcript_type "protein_coding"; transcript_name "Myo15b-202"; exon_number 12; exon_id "ENSMUSE00000670070.2"; level 2; protein_id "ENSMUSP00000091439.6"; transcript_support_level "5"; mgi_id "MGI:2685534"; tag "inferred_exon_combination"; tag "inferred_transcript_model"; tag "basic"; tag "Ensembl_canonical"; tag "GENCODE_Primary"; tag "appris_principal_1"; havana_gene "OTTMUSG00000003612.1"; havana_transcript "OTTMUST00000007779.1";
chr11	ENSEMBL_gcm37	exon	115755693	115755825	0.0418146700598147	+	.	gene_id "ENSMUSG00000034427.18"; transcript_id "ENSMUSG00000034427.18_tx_10"; exon_id "chr11_115755693_115755825_+"; exonnum "4"; txlen "6769";
chr11	ENSEMBL_gcm37	exon	115755693	115755825	0.0418146700598147	+	.	gene_id "ENSMUSG00000034427.18"; transcript_id "ENSMUSG00000034427.18_tx_11"; exon_id "chr11_115755693_115755825_+"; exonnum "4"; txlen "6933";
chr11	ENSEMBL_gcm37	exon	115755693	115755825	0.0348815007133522	+	.	gene_id "ENSMUSG00000034427.18"; transcript_id "ENSMUSG00000034427.18_tx_13"; exon_id "chr11_115755693_115755825_+"; exonnum "3"; txlen "6472";
chr11	ENSEMBL_gcm37	exon	115755693	115755825	0.00506314668865357	+	.	gene_id "ENSMUSG00000034427.18"; transcript_id "ENSMUSG00000034427.18_tx_29"; exon_id "chr11_115755693_115755825_+"; exonnum "13"; txlen "9390";
chr11	ENSEMBL_gcm37	exon	115755693	115755825	0.00375510018612527	+	.	gene_id "ENSMUSG00000034427.18"; transcript_id "ENSMUSG00000034427.18_tx_30"; exon_id "chr11_115755693_115755825_+"; exonnum "12"; txlen "7393";
chr11	ENSEMBL_gcm37	exon	115755693	115755825	0.0481445776060396	+	.	gene_id "ENSMUSG00000034427.18"; transcript_id "ENSMUSG00000034427.18_tx_7"; exon_id "chr11_115755693_115755825_+"; exonnum "4"; txlen "6748";
chr11	ENSEMBL_gcm37	exon	115755693	115755825	0.0481445776060396	+	.	gene_id "ENSMUSG00000034427.18"; transcript_id "ENSMUSG00000034427.18_tx_8"; exon_id "chr11_115755693_115755825_+"; exonnum "4"; txlen "6912";
chr11	HAVANA	exon	115757057	115757152	0	+	.	gene_id "ENSMUSG00000034427.18"; transcript_id "ENSMUST00000093911.11"; gene_type "protein_coding"; gene_name "Myo15b"; transcript_type "protein_coding"; transcript_name "Myo15b-202"; exon_number 13; exon_id "ENSMUSE00000670069.2"; level 2; protein_id "ENSMUSP00000091439.6"; transcript_support_level "5"; mgi_id "MGI:2685534"; tag "inferred_exon_combination"; tag "inferred_transcript_model"; tag "basic"; tag "Ensembl_canonical"; tag "GENCODE_Primary"; tag "appris_principal_1"; havana_gene "OTTMUSG00000003612.1"; havana_transcript "OTTMUST00000007779.1";
chr11	HAVANA	CDS	115757057	115757152	0	+	0	gene_id "ENSMUSG00000034427.18"; transcript_id "ENSMUST00000093911.11"; gene_type "protein_coding"; gene_name "Myo15b"; transcript_type "protein_coding"; transcript_name "Myo15b-202"; exon_number 13; exon_id "ENSMUSE00000670069.2"; level 2; protein_id "ENSMUSP00000091439.6"; transcript_support_level "5"; mgi_id "MGI:2685534"; tag "inferred_exon_combination"; tag "inferred_transcript_model"; tag "basic"; tag "Ensembl_canonical"; tag "GENCODE_Primary"; tag "appris_principal_1"; havana_gene "OTTMUSG00000003612.1"; havana_transcript "OTTMUST00000007779.1";
chr11	ENSEMBL_gcm37	exon	115757057	115757152	0.937747904166373	+	.	gene_id "ENSMUSG00000034427.18"; transcript_id "ENSMUSG00000034427.18_tx_1"; exon_id "chr11_115757057_115757152_+"; exonnum "12"; txlen "9210";
chr11	ENSEMBL_gcm37	exon	115757057	115757152	0.0418146700598147	+	.	gene_id "ENSMUSG00000034427.18"; transcript_id "ENSMUSG00000034427.18_tx_10"; exon_id "chr11_115757057_115757152_+"; exonnum "5"; txlen "6769";
chr11	ENSEMBL_gcm37	exon	115757057	115757152	0.0418146700598147	+	.	gene_id "ENSMUSG00000034427.18"; transcript_id "ENSMUSG00000034427.18_tx_11"; exon_id "chr11_115757057_115757152_+"; exonnum "5"; txlen "6933";
chr11	ENSEMBL_gcm37	exon	115757057	115757152	0.0348815007133522	+	.	gene_id "ENSMUSG00000034427.18"; transcript_id "ENSMUSG00000034427.18_tx_13"; exon_id "chr11_115757057_115757152_+"; exonnum "4"; txlen "6472";
chr11	ENSEMBL_gcm37	exon	115757057	115757152	0.0348019170771713	+	.	gene_id "ENSMUSG00000034427.18"; transcript_id "ENSMUSG00000034427.18_tx_14"; exon_id "chr11_115757057_115757152_+"; exonnum "4"; txlen "6615";
chr11	ENSEMBL_gcm37	exon	115757057	115757152	0.0348019170771713	+	.	gene_id "ENSMUSG00000034427.18"; transcript_id "ENSMUSG00000034427.18_tx_15"; exon_id "chr11_115757057_115757152_+"; exonnum "4"; txlen "6636";
chr11	ENSEMBL_gcm37	exon	115757057	115757152	0.0348019170771713	+	.	gene_id "ENSMUSG00000034427.18"; transcript_id "ENSMUSG00000034427.18_tx_16"; exon_id "chr11_115757057_115757152_+"; exonnum "4"; txlen "6779";
chr11	ENSEMBL_gcm37	exon	115757057	115757152	0.0348019170771713	+	.	gene_id "ENSMUSG00000034427.18"; transcript_id "ENSMUSG00000034427.18_tx_17"; exon_id "chr11_115757057_115757152_+"; exonnum "4"; txlen "6800";
chr11	ENSEMBL_gcm37	exon	115757057	115757152	0.0184803349296068	+	.	gene_id "ENSMUSG00000034427.18"; transcript_id "ENSMUSG00000034427.18_tx_18"; exon_id "chr11_115757057_115757152_+"; exonnum "2"; txlen "5997";
chr11	ENSEMBL_gcm37	exon	115757057	115757152	0.937747904166373	+	.	gene_id "ENSMUSG00000034427.18"; transcript_id "ENSMUSG00000034427.18_tx_2"; exon_id "chr11_115757057_115757152_+"; exonnum "13"; txlen "9257";
chr11	ENSEMBL_gcm37	exon	115757057	115757152	0.00506314668865357	+	.	gene_id "ENSMUSG00000034427.18"; transcript_id "ENSMUSG00000034427.18_tx_29"; exon_id "chr11_115757057_115757152_+"; exonnum "14"; txlen "9390";
chr11	ENSEMBL_gcm37	exon	115757057	115757152	0.928287161887793	+	.	gene_id "ENSMUSG00000034427.18"; transcript_id "ENSMUSG00000034427.18_tx_3"; exon_id "chr11_115757057_115757152_+"; exonnum "12"; txlen "9231";
chr11	ENSEMBL_gcm37	exon	115757057	115757152	0.00375510018612527	+	.	gene_id "ENSMUSG00000034427.18"; transcript_id "ENSMUSG00000034427.18_tx_30"; exon_id "chr11_115757057_115757152_+"; exonnum "13"; txlen "7393";
chr11	ENSEMBL_gcm37	exon	115757057	115757152	0.928287161887793	+	.	gene_id "ENSMUSG00000034427.18"; transcript_id "ENSMUSG00000034427.18_tx_4"; exon_id "chr11_115757057_115757152_+"; exonnum "13"; txlen "9278";
chr11	ENSEMBL_gcm37	exon	115757057	115757152	0.0481445776060396	+	.	gene_id "ENSMUSG00000034427.18"; transcript_id "ENSMUSG00000034427.18_tx_7"; exon_id "chr11_115757057_115757152_+"; exonnum "5"; txlen "6748";
chr11	ENSEMBL_gcm37	exon	115757057	115757152	0.0481445776060396	+	.	gene_id "ENSMUSG00000034427.18"; transcript_id "ENSMUSG00000034427.18_tx_8"; exon_id "chr11_115757057_115757152_+"; exonnum "5"; txlen "6912";
chr11	HAVANA	exon	115757371	115757502	0	+	.	gene_id "ENSMUSG00000034427.18"; transcript_id "ENSMUST00000093911.11"; gene_type "protein_coding"; gene_name "Myo15b"; transcript_type "protein_coding"; transcript_name "Myo15b-202"; exon_number 14; exon_id "ENSMUSE00000670068.2"; level 2; protein_id "ENSMUSP00000091439.6"; transcript_support_level "5"; mgi_id "MGI:2685534"; tag "inferred_exon_combination"; tag "inferred_transcript_model"; tag "basic"; tag "Ensembl_canonical"; tag "GENCODE_Primary"; tag "appris_principal_1"; havana_gene "OTTMUSG00000003612.1"; havana_transcript "OTTMUST00000007779.1";
chr11	HAVANA	CDS	115757371	115757502	0	+	0	gene_id "ENSMUSG00000034427.18"; transcript_id "ENSMUST00000093911.11"; gene_type "protein_coding"; gene_name "Myo15b"; transcript_type "protein_coding"; transcript_name "Myo15b-202"; exon_number 14; exon_id "ENSMUSE00000670068.2"; level 2; protein_id "ENSMUSP00000091439.6"; transcript_support_level "5"; mgi_id "MGI:2685534"; tag "inferred_exon_combination"; tag "inferred_transcript_model"; tag "basic"; tag "Ensembl_canonical"; tag "GENCODE_Primary"; tag "appris_principal_1"; havana_gene "OTTMUSG00000003612.1"; havana_transcript "OTTMUST00000007779.1";
chr11	ENSEMBL_gcm37	exon	115757371	115757502	0.937747904166373	+	.	gene_id "ENSMUSG00000034427.18"; transcript_id "ENSMUSG00000034427.18_tx_1"; exon_id "chr11_115757371_115757502_+"; exonnum "13"; txlen "9210";
chr11	ENSEMBL_gcm37	exon	115757371	115757502	0.0418146700598147	+	.	gene_id "ENSMUSG00000034427.18"; transcript_id "ENSMUSG00000034427.18_tx_10"; exon_id "chr11_115757371_115757502_+"; exonnum "6"; txlen "6769";
chr11	ENSEMBL_gcm37	exon	115757371	115757502	0.0418146700598147	+	.	gene_id "ENSMUSG00000034427.18"; transcript_id "ENSMUSG00000034427.18_tx_11"; exon_id "chr11_115757371_115757502_+"; exonnum "6"; txlen "6933";
chr11	ENSEMBL_gcm37	exon	115757371	115757502	0.0348815007133522	+	.	gene_id "ENSMUSG00000034427.18"; transcript_id "ENSMUSG00000034427.18_tx_13"; exon_id "chr11_115757371_115757502_+"; exonnum "5"; txlen "6472";
chr11	ENSEMBL_gcm37	exon	115757371	115757502	0.0348019170771713	+	.	gene_id "ENSMUSG00000034427.18"; transcript_id "ENSMUSG00000034427.18_tx_14"; exon_id "chr11_115757371_115757502_+"; exonnum "5"; txlen "6615";
chr11	ENSEMBL_gcm37	exon	115757371	115757502	0.0348019170771713	+	.	gene_id "ENSMUSG00000034427.18"; transcript_id "ENSMUSG00000034427.18_tx_15"; exon_id "chr11_115757371_115757502_+"; exonnum "5"; txlen "6636";
chr11	ENSEMBL_gcm37	exon	115757371	115757502	0.0348019170771713	+	.	gene_id "ENSMUSG00000034427.18"; transcript_id "ENSMUSG00000034427.18_tx_16"; exon_id "chr11_115757371_115757502_+"; exonnum "5"; txlen "6779";
chr11	ENSEMBL_gcm37	exon	115757371	115757502	0.0348019170771713	+	.	gene_id "ENSMUSG00000034427.18"; transcript_id "ENSMUSG00000034427.18_tx_17"; exon_id "chr11_115757371_115757502_+"; exonnum "5"; txlen "6800";
chr11	ENSEMBL_gcm37	exon	115757371	115757502	0.0184803349296068	+	.	gene_id "ENSMUSG00000034427.18"; transcript_id "ENSMUSG00000034427.18_tx_18"; exon_id "chr11_115757371_115757502_+"; exonnum "3"; txlen "5997";
chr11	ENSEMBL_gcm37	exon	115757371	115757502	0.937747904166373	+	.	gene_id "ENSMUSG00000034427.18"; transcript_id "ENSMUSG00000034427.18_tx_2"; exon_id "chr11_115757371_115757502_+"; exonnum "14"; txlen "9257";
chr11	ENSEMBL_gcm37	exon	115757371	115757502	0.00835364637232295	+	.	gene_id "ENSMUSG00000034427.18"; transcript_id "ENSMUSG00000034427.18_tx_26"; exon_id "chr11_115757371_115757502_+"; exonnum "2"; txlen "6019";
chr11	ENSEMBL_gcm37	exon	115757371	115757502	0.00835364637232295	+	.	gene_id "ENSMUSG00000034427.18"; transcript_id "ENSMUSG00000034427.18_tx_27"; exon_id "chr11_115757371_115757502_+"; exonnum "2"; txlen "6183";
chr11	ENSEMBL_gcm37	exon	115757371	115757502	0.00506314668865357	+	.	gene_id "ENSMUSG00000034427.18"; transcript_id "ENSMUSG00000034427.18_tx_29"; exon_id "chr11_115757371_115757502_+"; exonnum "15"; txlen "9390";
chr11	ENSEMBL_gcm37	exon	115757371	115757502	0.928287161887793	+	.	gene_id "ENSMUSG00000034427.18"; transcript_id "ENSMUSG00000034427.18_tx_3"; exon_id "chr11_115757371_115757502_+"; exonnum "13"; txlen "9231";
chr11	ENSEMBL_gcm37	exon	115757371	115757502	0.00375510018612527	+	.	gene_id "ENSMUSG00000034427.18"; transcript_id "ENSMUSG00000034427.18_tx_30"; exon_id "chr11_115757371_115757502_+"; exonnum "14"; txlen "7393";
chr11	ENSEMBL_gcm37	exon	115757371	115757502	0.928287161887793	+	.	gene_id "ENSMUSG00000034427.18"; transcript_id "ENSMUSG00000034427.18_tx_4"; exon_id "chr11_115757371_115757502_+"; exonnum "14"; txlen "9278";
chr11	ENSEMBL_gcm37	exon	115757371	115757502	0.0481445776060396	+	.	gene_id "ENSMUSG00000034427.18"; transcript_id "ENSMUSG00000034427.18_tx_7"; exon_id "chr11_115757371_115757502_+"; exonnum "6"; txlen "6748";
chr11	ENSEMBL_gcm37	exon	115757371	115757502	0.0481445776060396	+	.	gene_id "ENSMUSG00000034427.18"; transcript_id "ENSMUSG00000034427.18_tx_8"; exon_id "chr11_115757371_115757502_+"; exonnum "6"; txlen "6912";
chr11	HAVANA	exon	115760301	115760426	0	+	.	gene_id "ENSMUSG00000034427.18"; transcript_id "ENSMUST00000093911.11"; gene_type "protein_coding"; gene_name "Myo15b"; transcript_type "protein_coding"; transcript_name "Myo15b-202"; exon_number 15; exon_id "ENSMUSE00001025012.2"; level 2; protein_id "ENSMUSP00000091439.6"; transcript_support_level "5"; mgi_id "MGI:2685534"; tag "inferred_exon_combination"; tag "inferred_transcript_model"; tag "basic"; tag "Ensembl_canonical"; tag "GENCODE_Primary"; tag "appris_principal_1"; havana_gene "OTTMUSG00000003612.1"; havana_transcript "OTTMUST00000007779.1";
chr11	HAVANA	CDS	115760301	115760426	0	+	0	gene_id "ENSMUSG00000034427.18"; transcript_id "ENSMUST00000093911.11"; gene_type "protein_coding"; gene_name "Myo15b"; transcript_type "protein_coding"; transcript_name "Myo15b-202"; exon_number 15; exon_id "ENSMUSE00001025012.2"; level 2; protein_id "ENSMUSP00000091439.6"; transcript_support_level "5"; mgi_id "MGI:2685534"; tag "inferred_exon_combination"; tag "inferred_transcript_model"; tag "basic"; tag "Ensembl_canonical"; tag "GENCODE_Primary"; tag "appris_principal_1"; havana_gene "OTTMUSG00000003612.1"; havana_transcript "OTTMUST00000007779.1";
chr11	ENSEMBL_gcm37	exon	115760301	115760426	0.937747904166373	+	.	gene_id "ENSMUSG00000034427.18"; transcript_id "ENSMUSG00000034427.18_tx_1"; exon_id "chr11_115760301_115760426_+"; exonnum "14"; txlen "9210";
chr11	ENSEMBL_gcm37	exon	115760301	115760426	0.0418146700598147	+	.	gene_id "ENSMUSG00000034427.18"; transcript_id "ENSMUSG00000034427.18_tx_10"; exon_id "chr11_115760301_115760426_+"; exonnum "7"; txlen "6769";
chr11	ENSEMBL_gcm37	exon	115760301	115760426	0.0418146700598147	+	.	gene_id "ENSMUSG00000034427.18"; transcript_id "ENSMUSG00000034427.18_tx_11"; exon_id "chr11_115760301_115760426_+"; exonnum "7"; txlen "6933";
chr11	ENSEMBL_gcm37	exon	115760301	115760426	0.0348815007133522	+	.	gene_id "ENSMUSG00000034427.18"; transcript_id "ENSMUSG00000034427.18_tx_13"; exon_id "chr11_115760301_115760426_+"; exonnum "6"; txlen "6472";
chr11	ENSEMBL_gcm37	exon	115760301	115760426	0.0348019170771713	+	.	gene_id "ENSMUSG00000034427.18"; transcript_id "ENSMUSG00000034427.18_tx_14"; exon_id "chr11_115760301_115760426_+"; exonnum "6"; txlen "6615";
chr11	ENSEMBL_gcm37	exon	115760301	115760426	0.0348019170771713	+	.	gene_id "ENSMUSG00000034427.18"; transcript_id "ENSMUSG00000034427.18_tx_15"; exon_id "chr11_115760301_115760426_+"; exonnum "6"; txlen "6636";
chr11	ENSEMBL_gcm37	exon	115760301	115760426	0.0348019170771713	+	.	gene_id "ENSMUSG00000034427.18"; transcript_id "ENSMUSG00000034427.18_tx_16"; exon_id "chr11_115760301_115760426_+"; exonnum "6"; txlen "6779";
chr11	ENSEMBL_gcm37	exon	115760301	115760426	0.0348019170771713	+	.	gene_id "ENSMUSG00000034427.18"; transcript_id "ENSMUSG00000034427.18_tx_17"; exon_id "chr11_115760301_115760426_+"; exonnum "6"; txlen "6800";
chr11	ENSEMBL_gcm37	exon	115760301	115760426	0.0184803349296068	+	.	gene_id "ENSMUSG00000034427.18"; transcript_id "ENSMUSG00000034427.18_tx_18"; exon_id "chr11_115760301_115760426_+"; exonnum "4"; txlen "5997";
chr11	ENSEMBL_gcm37	exon	115760301	115760426	0.937747904166373	+	.	gene_id "ENSMUSG00000034427.18"; transcript_id "ENSMUSG00000034427.18_tx_2"; exon_id "chr11_115760301_115760426_+"; exonnum "15"; txlen "9257";
chr11	ENSEMBL_gcm37	exon	115760301	115760426	0.00835364637232295	+	.	gene_id "ENSMUSG00000034427.18"; transcript_id "ENSMUSG00000034427.18_tx_26"; exon_id "chr11_115760301_115760426_+"; exonnum "3"; txlen "6019";
chr11	ENSEMBL_gcm37	exon	115760301	115760426	0.00835364637232295	+	.	gene_id "ENSMUSG00000034427.18"; transcript_id "ENSMUSG00000034427.18_tx_27"; exon_id "chr11_115760301_115760426_+"; exonnum "3"; txlen "6183";
chr11	ENSEMBL_gcm37	exon	115760301	115760426	0.00506314668865357	+	.	gene_id "ENSMUSG00000034427.18"; transcript_id "ENSMUSG00000034427.18_tx_29"; exon_id "chr11_115760301_115760426_+"; exonnum "16"; txlen "9390";
chr11	ENSEMBL_gcm37	exon	115760301	115760426	0.928287161887793	+	.	gene_id "ENSMUSG00000034427.18"; transcript_id "ENSMUSG00000034427.18_tx_3"; exon_id "chr11_115760301_115760426_+"; exonnum "14"; txlen "9231";
chr11	ENSEMBL_gcm37	exon	115760301	115760426	0.00375510018612527	+	.	gene_id "ENSMUSG00000034427.18"; transcript_id "ENSMUSG00000034427.18_tx_30"; exon_id "chr11_115760301_115760426_+"; exonnum "15"; txlen "7393";
chr11	ENSEMBL_gcm37	exon	115760301	115760426	0.928287161887793	+	.	gene_id "ENSMUSG00000034427.18"; transcript_id "ENSMUSG00000034427.18_tx_4"; exon_id "chr11_115760301_115760426_+"; exonnum "15"; txlen "9278";
chr11	ENSEMBL_gcm37	exon	115760301	115760426	0.0481445776060396	+	.	gene_id "ENSMUSG00000034427.18"; transcript_id "ENSMUSG00000034427.18_tx_7"; exon_id "chr11_115760301_115760426_+"; exonnum "7"; txlen "6748";
chr11	ENSEMBL_gcm37	exon	115760301	115760426	0.0481445776060396	+	.	gene_id "ENSMUSG00000034427.18"; transcript_id "ENSMUSG00000034427.18_tx_8"; exon_id "chr11_115760301_115760426_+"; exonnum "7"; txlen "6912";
chr11	HAVANA	exon	115761964	115762041	0	+	.	gene_id "ENSMUSG00000034427.18"; transcript_id "ENSMUST00000093911.11"; gene_type "protein_coding"; gene_name "Myo15b"; transcript_type "protein_coding"; transcript_name "Myo15b-202"; exon_number 16; exon_id "ENSMUSE00000670066.2"; level 2; protein_id "ENSMUSP00000091439.6"; transcript_support_level "5"; mgi_id "MGI:2685534"; tag "inferred_exon_combination"; tag "inferred_transcript_model"; tag "basic"; tag "Ensembl_canonical"; tag "GENCODE_Primary"; tag "appris_principal_1"; havana_gene "OTTMUSG00000003612.1"; havana_transcript "OTTMUST00000007779.1";
chr11	HAVANA	CDS	115761964	115762041	0	+	0	gene_id "ENSMUSG00000034427.18"; transcript_id "ENSMUST00000093911.11"; gene_type "protein_coding"; gene_name "Myo15b"; transcript_type "protein_coding"; transcript_name "Myo15b-202"; exon_number 16; exon_id "ENSMUSE00000670066.2"; level 2; protein_id "ENSMUSP00000091439.6"; transcript_support_level "5"; mgi_id "MGI:2685534"; tag "inferred_exon_combination"; tag "inferred_transcript_model"; tag "basic"; tag "Ensembl_canonical"; tag "GENCODE_Primary"; tag "appris_principal_1"; havana_gene "OTTMUSG00000003612.1"; havana_transcript "OTTMUST00000007779.1";
chr11	ENSEMBL_gcm37	exon	115761964	115762041	0.937747904166373	+	.	gene_id "ENSMUSG00000034427.18"; transcript_id "ENSMUSG00000034427.18_tx_1"; exon_id "chr11_115761964_115762041_+"; exonnum "15"; txlen "9210";
chr11	ENSEMBL_gcm37	exon	115761964	115762041	0.0348815007133522	+	.	gene_id "ENSMUSG00000034427.18"; transcript_id "ENSMUSG00000034427.18_tx_13"; exon_id "chr11_115761964_115762041_+"; exonnum "7"; txlen "6472";
chr11	ENSEMBL_gcm37	exon	115761964	115762041	0.0348019170771713	+	.	gene_id "ENSMUSG00000034427.18"; transcript_id "ENSMUSG00000034427.18_tx_14"; exon_id "chr11_115761964_115762041_+"; exonnum "7"; txlen "6615";
chr11	ENSEMBL_gcm37	exon	115761964	115762041	0.0348019170771713	+	.	gene_id "ENSMUSG00000034427.18"; transcript_id "ENSMUSG00000034427.18_tx_16"; exon_id "chr11_115761964_115762041_+"; exonnum "7"; txlen "6779";
chr11	ENSEMBL_gcm37	exon	115761964	115762041	0.0184803349296068	+	.	gene_id "ENSMUSG00000034427.18"; transcript_id "ENSMUSG00000034427.18_tx_18"; exon_id "chr11_115761964_115762041_+"; exonnum "5"; txlen "5997";
chr11	ENSEMBL_gcm37	exon	115761964	115762041	0.937747904166373	+	.	gene_id "ENSMUSG00000034427.18"; transcript_id "ENSMUSG00000034427.18_tx_2"; exon_id "chr11_115761964_115762041_+"; exonnum "16"; txlen "9257";
chr11	ENSEMBL_gcm37	exon	115761964	115762041	0.00835364637232295	+	.	gene_id "ENSMUSG00000034427.18"; transcript_id "ENSMUSG00000034427.18_tx_26"; exon_id "chr11_115761964_115762041_+"; exonnum "4"; txlen "6019";
chr11	ENSEMBL_gcm37	exon	115761964	115762041	0.00835364637232295	+	.	gene_id "ENSMUSG00000034427.18"; transcript_id "ENSMUSG00000034427.18_tx_27"; exon_id "chr11_115761964_115762041_+"; exonnum "4"; txlen "6183";
chr11	ENSEMBL_gcm37	exon	115761964	115762041	0.00506314668865357	+	.	gene_id "ENSMUSG00000034427.18"; transcript_id "ENSMUSG00000034427.18_tx_29"; exon_id "chr11_115761964_115762041_+"; exonnum "17"; txlen "9390";
chr11	ENSEMBL_gcm37	exon	115761964	115762041	0.00375510018612527	+	.	gene_id "ENSMUSG00000034427.18"; transcript_id "ENSMUSG00000034427.18_tx_30"; exon_id "chr11_115761964_115762041_+"; exonnum "16"; txlen "7393";
chr11	ENSEMBL_gcm37	exon	115761964	115762041	0.0481445776060396	+	.	gene_id "ENSMUSG00000034427.18"; transcript_id "ENSMUSG00000034427.18_tx_7"; exon_id "chr11_115761964_115762041_+"; exonnum "8"; txlen "6748";
chr11	ENSEMBL_gcm37	exon	115761964	115762041	0.0481445776060396	+	.	gene_id "ENSMUSG00000034427.18"; transcript_id "ENSMUSG00000034427.18_tx_8"; exon_id "chr11_115761964_115762041_+"; exonnum "8"; txlen "6912";
chr11	sragcm37_mid	exon	115761964	115762062	0.0418146700598147	+	.	gene_id "ENSMUSG00000034427.18"; transcript_id "ENSMUSG00000034427.18_tx_10"; exon_id "chr11_115761964_115762062_+"; exonnum "8"; txlen "6769";
chr11	sragcm37_mid	exon	115761964	115762062	0.0418146700598147	+	.	gene_id "ENSMUSG00000034427.18"; transcript_id "ENSMUSG00000034427.18_tx_11"; exon_id "chr11_115761964_115762062_+"; exonnum "8"; txlen "6933";
chr11	sragcm37_mid	exon	115761964	115762062	0.0348019170771713	+	.	gene_id "ENSMUSG00000034427.18"; transcript_id "ENSMUSG00000034427.18_tx_15"; exon_id "chr11_115761964_115762062_+"; exonnum "7"; txlen "6636";
chr11	sragcm37_mid	exon	115761964	115762062	0.0348019170771713	+	.	gene_id "ENSMUSG00000034427.18"; transcript_id "ENSMUSG00000034427.18_tx_17"; exon_id "chr11_115761964_115762062_+"; exonnum "7"; txlen "6800";
chr11	sragcm37_mid	exon	115761964	115762062	0.928287161887793	+	.	gene_id "ENSMUSG00000034427.18"; transcript_id "ENSMUSG00000034427.18_tx_3"; exon_id "chr11_115761964_115762062_+"; exonnum "15"; txlen "9231";
chr11	sragcm37_mid	exon	115761964	115762062	0.928287161887793	+	.	gene_id "ENSMUSG00000034427.18"; transcript_id "ENSMUSG00000034427.18_tx_4"; exon_id "chr11_115761964_115762062_+"; exonnum "16"; txlen "9278";
chr11	sragcm37_es	exon	115762068	115762123	0.0168981422318022	+	.	gene_id "ENSMUSG00000034427.18"; transcript_id "ENSMUSG00000034427.18_tx_19"; exon_id "chr11_115762068_115762123_+"; exonnum "1"; txlen "5680";
chr11	sragcm37_es	exon	115762068	115762123	0.0168981422318022	+	.	gene_id "ENSMUSG00000034427.18"; transcript_id "ENSMUSG00000034427.18_tx_20"; exon_id "chr11_115762068_115762123_+"; exonnum "1"; txlen "5844";
chr11	sragcm37_es	exon	115762068	115762123	0.00756673245021174	+	.	gene_id "ENSMUSG00000034427.18"; transcript_id "ENSMUSG00000034427.18_tx_28"; exon_id "chr11_115762068_115762123_+"; exonnum "1"; txlen "5546";
chr11	HAVANA	exon	115762237	115762352	0	+	.	gene_id "ENSMUSG00000034427.18"; transcript_id "ENSMUST00000093911.11"; gene_type "protein_coding"; gene_name "Myo15b"; transcript_type "protein_coding"; transcript_name "Myo15b-202"; exon_number 17; exon_id "ENSMUSE00000670065.2"; level 2; protein_id "ENSMUSP00000091439.6"; transcript_support_level "5"; mgi_id "MGI:2685534"; tag "inferred_exon_combination"; tag "inferred_transcript_model"; tag "basic"; tag "Ensembl_canonical"; tag "GENCODE_Primary"; tag "appris_principal_1"; havana_gene "OTTMUSG00000003612.1"; havana_transcript "OTTMUST00000007779.1";
chr11	HAVANA	CDS	115762237	115762352	0	+	0	gene_id "ENSMUSG00000034427.18"; transcript_id "ENSMUST00000093911.11"; gene_type "protein_coding"; gene_name "Myo15b"; transcript_type "protein_coding"; transcript_name "Myo15b-202"; exon_number 17; exon_id "ENSMUSE00000670065.2"; level 2; protein_id "ENSMUSP00000091439.6"; transcript_support_level "5"; mgi_id "MGI:2685534"; tag "inferred_exon_combination"; tag "inferred_transcript_model"; tag "basic"; tag "Ensembl_canonical"; tag "GENCODE_Primary"; tag "appris_principal_1"; havana_gene "OTTMUSG00000003612.1"; havana_transcript "OTTMUST00000007779.1";
chr11	ENSEMBL_gcm37	exon	115762237	115762352	0.937747904166373	+	.	gene_id "ENSMUSG00000034427.18"; transcript_id "ENSMUSG00000034427.18_tx_1"; exon_id "chr11_115762237_115762352_+"; exonnum "16"; txlen "9210";
chr11	ENSEMBL_gcm37	exon	115762237	115762352	0.0418146700598147	+	.	gene_id "ENSMUSG00000034427.18"; transcript_id "ENSMUSG00000034427.18_tx_10"; exon_id "chr11_115762237_115762352_+"; exonnum "9"; txlen "6769";
chr11	ENSEMBL_gcm37	exon	115762237	115762352	0.0418146700598147	+	.	gene_id "ENSMUSG00000034427.18"; transcript_id "ENSMUSG00000034427.18_tx_11"; exon_id "chr11_115762237_115762352_+"; exonnum "9"; txlen "6933";
chr11	ENSEMBL_gcm37	exon	115762237	115762352	0.0348815007133522	+	.	gene_id "ENSMUSG00000034427.18"; transcript_id "ENSMUSG00000034427.18_tx_13"; exon_id "chr11_115762237_115762352_+"; exonnum "8"; txlen "6472";
chr11	ENSEMBL_gcm37	exon	115762237	115762352	0.0348019170771713	+	.	gene_id "ENSMUSG00000034427.18"; transcript_id "ENSMUSG00000034427.18_tx_14"; exon_id "chr11_115762237_115762352_+"; exonnum "8"; txlen "6615";
chr11	ENSEMBL_gcm37	exon	115762237	115762352	0.0348019170771713	+	.	gene_id "ENSMUSG00000034427.18"; transcript_id "ENSMUSG00000034427.18_tx_15"; exon_id "chr11_115762237_115762352_+"; exonnum "8"; txlen "6636";
chr11	ENSEMBL_gcm37	exon	115762237	115762352	0.0348019170771713	+	.	gene_id "ENSMUSG00000034427.18"; transcript_id "ENSMUSG00000034427.18_tx_16"; exon_id "chr11_115762237_115762352_+"; exonnum "8"; txlen "6779";
chr11	ENSEMBL_gcm37	exon	115762237	115762352	0.0348019170771713	+	.	gene_id "ENSMUSG00000034427.18"; transcript_id "ENSMUSG00000034427.18_tx_17"; exon_id "chr11_115762237_115762352_+"; exonnum "8"; txlen "6800";
chr11	ENSEMBL_gcm37	exon	115762237	115762352	0.0184803349296068	+	.	gene_id "ENSMUSG00000034427.18"; transcript_id "ENSMUSG00000034427.18_tx_18"; exon_id "chr11_115762237_115762352_+"; exonnum "6"; txlen "5997";
chr11	ENSEMBL_gcm37	exon	115762237	115762352	0.0168981422318022	+	.	gene_id "ENSMUSG00000034427.18"; transcript_id "ENSMUSG00000034427.18_tx_19"; exon_id "chr11_115762237_115762352_+"; exonnum "2"; txlen "5680";
chr11	ENSEMBL_gcm37	exon	115762237	115762352	0.937747904166373	+	.	gene_id "ENSMUSG00000034427.18"; transcript_id "ENSMUSG00000034427.18_tx_2"; exon_id "chr11_115762237_115762352_+"; exonnum "17"; txlen "9257";
chr11	ENSEMBL_gcm37	exon	115762237	115762352	0.0168981422318022	+	.	gene_id "ENSMUSG00000034427.18"; transcript_id "ENSMUSG00000034427.18_tx_20"; exon_id "chr11_115762237_115762352_+"; exonnum "2"; txlen "5844";
chr11	ENSEMBL_gcm37	exon	115762237	115762352	0.00835364637232295	+	.	gene_id "ENSMUSG00000034427.18"; transcript_id "ENSMUSG00000034427.18_tx_26"; exon_id "chr11_115762237_115762352_+"; exonnum "5"; txlen "6019";
chr11	ENSEMBL_gcm37	exon	115762237	115762352	0.00835364637232295	+	.	gene_id "ENSMUSG00000034427.18"; transcript_id "ENSMUSG00000034427.18_tx_27"; exon_id "chr11_115762237_115762352_+"; exonnum "5"; txlen "6183";
chr11	ENSEMBL_gcm37	exon	115762237	115762352	0.00756673245021174	+	.	gene_id "ENSMUSG00000034427.18"; transcript_id "ENSMUSG00000034427.18_tx_28"; exon_id "chr11_115762237_115762352_+"; exonnum "2"; txlen "5546";
chr11	ENSEMBL_gcm37	exon	115762237	115762352	0.00506314668865357	+	.	gene_id "ENSMUSG00000034427.18"; transcript_id "ENSMUSG00000034427.18_tx_29"; exon_id "chr11_115762237_115762352_+"; exonnum "18"; txlen "9390";
chr11	ENSEMBL_gcm37	exon	115762237	115762352	0.928287161887793	+	.	gene_id "ENSMUSG00000034427.18"; transcript_id "ENSMUSG00000034427.18_tx_3"; exon_id "chr11_115762237_115762352_+"; exonnum "16"; txlen "9231";
chr11	ENSEMBL_gcm37	exon	115762237	115762352	0.00375510018612527	+	.	gene_id "ENSMUSG00000034427.18"; transcript_id "ENSMUSG00000034427.18_tx_30"; exon_id "chr11_115762237_115762352_+"; exonnum "17"; txlen "7393";
chr11	ENSEMBL_gcm37	exon	115762237	115762352	0.928287161887793	+	.	gene_id "ENSMUSG00000034427.18"; transcript_id "ENSMUSG00000034427.18_tx_4"; exon_id "chr11_115762237_115762352_+"; exonnum "17"; txlen "9278";
chr11	ENSEMBL_gcm37	exon	115762237	115762352	0.0481445776060396	+	.	gene_id "ENSMUSG00000034427.18"; transcript_id "ENSMUSG00000034427.18_tx_7"; exon_id "chr11_115762237_115762352_+"; exonnum "9"; txlen "6748";
chr11	ENSEMBL_gcm37	exon	115762237	115762352	0.0481445776060396	+	.	gene_id "ENSMUSG00000034427.18"; transcript_id "ENSMUSG00000034427.18_tx_8"; exon_id "chr11_115762237_115762352_+"; exonnum "9"; txlen "6912";
chr11	sragcm37_mid	exon	115762453	115762501	0.937747904166373	+	.	gene_id "ENSMUSG00000034427.18"; transcript_id "ENSMUSG00000034427.18_tx_1"; exon_id "chr11_115762453_115762501_+"; exonnum "17"; txlen "9210";
chr11	sragcm37_mid	exon	115762453	115762501	0.0418146700598147	+	.	gene_id "ENSMUSG00000034427.18"; transcript_id "ENSMUSG00000034427.18_tx_10"; exon_id "chr11_115762453_115762501_+"; exonnum "10"; txlen "6769";
chr11	sragcm37_mid	exon	115762453	115762501	0.0418146700598147	+	.	gene_id "ENSMUSG00000034427.18"; transcript_id "ENSMUSG00000034427.18_tx_11"; exon_id "chr11_115762453_115762501_+"; exonnum "10"; txlen "6933";
chr11	sragcm37_mid	exon	115762453	115762501	0.0348815007133522	+	.	gene_id "ENSMUSG00000034427.18"; transcript_id "ENSMUSG00000034427.18_tx_13"; exon_id "chr11_115762453_115762501_+"; exonnum "9"; txlen "6472";
chr11	sragcm37_mid	exon	115762453	115762501	0.0348019170771713	+	.	gene_id "ENSMUSG00000034427.18"; transcript_id "ENSMUSG00000034427.18_tx_14"; exon_id "chr11_115762453_115762501_+"; exonnum "9"; txlen "6615";
chr11	sragcm37_mid	exon	115762453	115762501	0.0348019170771713	+	.	gene_id "ENSMUSG00000034427.18"; transcript_id "ENSMUSG00000034427.18_tx_15"; exon_id "chr11_115762453_115762501_+"; exonnum "9"; txlen "6636";
chr11	sragcm37_mid	exon	115762453	115762501	0.0348019170771713	+	.	gene_id "ENSMUSG00000034427.18"; transcript_id "ENSMUSG00000034427.18_tx_16"; exon_id "chr11_115762453_115762501_+"; exonnum "9"; txlen "6779";
chr11	sragcm37_mid	exon	115762453	115762501	0.0348019170771713	+	.	gene_id "ENSMUSG00000034427.18"; transcript_id "ENSMUSG00000034427.18_tx_17"; exon_id "chr11_115762453_115762501_+"; exonnum "9"; txlen "6800";
chr11	sragcm37_mid	exon	115762453	115762501	0.0184803349296068	+	.	gene_id "ENSMUSG00000034427.18"; transcript_id "ENSMUSG00000034427.18_tx_18"; exon_id "chr11_115762453_115762501_+"; exonnum "7"; txlen "5997";
chr11	sragcm37_mid	exon	115762453	115762501	0.0168981422318022	+	.	gene_id "ENSMUSG00000034427.18"; transcript_id "ENSMUSG00000034427.18_tx_19"; exon_id "chr11_115762453_115762501_+"; exonnum "3"; txlen "5680";
chr11	sragcm37_mid	exon	115762453	115762501	0.937747904166373	+	.	gene_id "ENSMUSG00000034427.18"; transcript_id "ENSMUSG00000034427.18_tx_2"; exon_id "chr11_115762453_115762501_+"; exonnum "18"; txlen "9257";
chr11	sragcm37_mid	exon	115762453	115762501	0.0168981422318022	+	.	gene_id "ENSMUSG00000034427.18"; transcript_id "ENSMUSG00000034427.18_tx_20"; exon_id "chr11_115762453_115762501_+"; exonnum "3"; txlen "5844";
chr11	sragcm37_mid	exon	115762453	115762501	0.00835364637232295	+	.	gene_id "ENSMUSG00000034427.18"; transcript_id "ENSMUSG00000034427.18_tx_26"; exon_id "chr11_115762453_115762501_+"; exonnum "6"; txlen "6019";
chr11	sragcm37_mid	exon	115762453	115762501	0.00835364637232295	+	.	gene_id "ENSMUSG00000034427.18"; transcript_id "ENSMUSG00000034427.18_tx_27"; exon_id "chr11_115762453_115762501_+"; exonnum "6"; txlen "6183";
chr11	sragcm37_mid	exon	115762453	115762501	0.00756673245021174	+	.	gene_id "ENSMUSG00000034427.18"; transcript_id "ENSMUSG00000034427.18_tx_28"; exon_id "chr11_115762453_115762501_+"; exonnum "3"; txlen "5546";
chr11	sragcm37_mid	exon	115762453	115762501	0.00506314668865357	+	.	gene_id "ENSMUSG00000034427.18"; transcript_id "ENSMUSG00000034427.18_tx_29"; exon_id "chr11_115762453_115762501_+"; exonnum "19"; txlen "9390";
chr11	sragcm37_mid	exon	115762453	115762501	0.928287161887793	+	.	gene_id "ENSMUSG00000034427.18"; transcript_id "ENSMUSG00000034427.18_tx_3"; exon_id "chr11_115762453_115762501_+"; exonnum "17"; txlen "9231";
chr11	sragcm37_mid	exon	115762453	115762501	0.00375510018612527	+	.	gene_id "ENSMUSG00000034427.18"; transcript_id "ENSMUSG00000034427.18_tx_30"; exon_id "chr11_115762453_115762501_+"; exonnum "18"; txlen "7393";
chr11	sragcm37_mid	exon	115762453	115762501	0.928287161887793	+	.	gene_id "ENSMUSG00000034427.18"; transcript_id "ENSMUSG00000034427.18_tx_4"; exon_id "chr11_115762453_115762501_+"; exonnum "18"; txlen "9278";
chr11	sragcm37_mid	exon	115762453	115762501	0.0481445776060396	+	.	gene_id "ENSMUSG00000034427.18"; transcript_id "ENSMUSG00000034427.18_tx_7"; exon_id "chr11_115762453_115762501_+"; exonnum "10"; txlen "6748";
chr11	sragcm37_mid	exon	115762453	115762501	0.0481445776060396	+	.	gene_id "ENSMUSG00000034427.18"; transcript_id "ENSMUSG00000034427.18_tx_8"; exon_id "chr11_115762453_115762501_+"; exonnum "10"; txlen "6912";
chr11	HAVANA	exon	115762456	115762501	0	+	.	gene_id "ENSMUSG00000034427.18"; transcript_id "ENSMUST00000093911.11"; gene_type "protein_coding"; gene_name "Myo15b"; transcript_type "protein_coding"; transcript_name "Myo15b-202"; exon_number 18; exon_id "ENSMUSE00000670064.2"; level 2; protein_id "ENSMUSP00000091439.6"; transcript_support_level "5"; mgi_id "MGI:2685534"; tag "inferred_exon_combination"; tag "inferred_transcript_model"; tag "basic"; tag "Ensembl_canonical"; tag "GENCODE_Primary"; tag "appris_principal_1"; havana_gene "OTTMUSG00000003612.1"; havana_transcript "OTTMUST00000007779.1";
chr11	HAVANA	CDS	115762456	115762501	0	+	1	gene_id "ENSMUSG00000034427.18"; transcript_id "ENSMUST00000093911.11"; gene_type "protein_coding"; gene_name "Myo15b"; transcript_type "protein_coding"; transcript_name "Myo15b-202"; exon_number 18; exon_id "ENSMUSE00000670064.2"; level 2; protein_id "ENSMUSP00000091439.6"; transcript_support_level "5"; mgi_id "MGI:2685534"; tag "inferred_exon_combination"; tag "inferred_transcript_model"; tag "basic"; tag "Ensembl_canonical"; tag "GENCODE_Primary"; tag "appris_principal_1"; havana_gene "OTTMUSG00000003612.1"; havana_transcript "OTTMUST00000007779.1";
chr11	HAVANA	exon	115762627	115762751	0	+	.	gene_id "ENSMUSG00000034427.18"; transcript_id "ENSMUST00000093911.11"; gene_type "protein_coding"; gene_name "Myo15b"; transcript_type "protein_coding"; transcript_name "Myo15b-202"; exon_number 19; exon_id "ENSMUSE00000670063.2"; level 2; protein_id "ENSMUSP00000091439.6"; transcript_support_level "5"; mgi_id "MGI:2685534"; tag "inferred_exon_combination"; tag "inferred_transcript_model"; tag "basic"; tag "Ensembl_canonical"; tag "GENCODE_Primary"; tag "appris_principal_1"; havana_gene "OTTMUSG00000003612.1"; havana_transcript "OTTMUST00000007779.1";
chr11	HAVANA	CDS	115762627	115762751	0	+	0	gene_id "ENSMUSG00000034427.18"; transcript_id "ENSMUST00000093911.11"; gene_type "protein_coding"; gene_name "Myo15b"; transcript_type "protein_coding"; transcript_name "Myo15b-202"; exon_number 19; exon_id "ENSMUSE00000670063.2"; level 2; protein_id "ENSMUSP00000091439.6"; transcript_support_level "5"; mgi_id "MGI:2685534"; tag "inferred_exon_combination"; tag "inferred_transcript_model"; tag "basic"; tag "Ensembl_canonical"; tag "GENCODE_Primary"; tag "appris_principal_1"; havana_gene "OTTMUSG00000003612.1"; havana_transcript "OTTMUST00000007779.1";
chr11	ENSEMBL_gcm37	exon	115762627	115762751	0.937747904166373	+	.	gene_id "ENSMUSG00000034427.18"; transcript_id "ENSMUSG00000034427.18_tx_1"; exon_id "chr11_115762627_115762751_+"; exonnum "18"; txlen "9210";
chr11	ENSEMBL_gcm37	exon	115762627	115762751	0.0418146700598147	+	.	gene_id "ENSMUSG00000034427.18"; transcript_id "ENSMUSG00000034427.18_tx_10"; exon_id "chr11_115762627_115762751_+"; exonnum "11"; txlen "6769";
chr11	ENSEMBL_gcm37	exon	115762627	115762751	0.0418146700598147	+	.	gene_id "ENSMUSG00000034427.18"; transcript_id "ENSMUSG00000034427.18_tx_11"; exon_id "chr11_115762627_115762751_+"; exonnum "11"; txlen "6933";
chr11	ENSEMBL_gcm37	exon	115762627	115762751	0.0348815007133522	+	.	gene_id "ENSMUSG00000034427.18"; transcript_id "ENSMUSG00000034427.18_tx_13"; exon_id "chr11_115762627_115762751_+"; exonnum "10"; txlen "6472";
chr11	ENSEMBL_gcm37	exon	115762627	115762751	0.0348019170771713	+	.	gene_id "ENSMUSG00000034427.18"; transcript_id "ENSMUSG00000034427.18_tx_14"; exon_id "chr11_115762627_115762751_+"; exonnum "10"; txlen "6615";
chr11	ENSEMBL_gcm37	exon	115762627	115762751	0.0348019170771713	+	.	gene_id "ENSMUSG00000034427.18"; transcript_id "ENSMUSG00000034427.18_tx_15"; exon_id "chr11_115762627_115762751_+"; exonnum "10"; txlen "6636";
chr11	ENSEMBL_gcm37	exon	115762627	115762751	0.0348019170771713	+	.	gene_id "ENSMUSG00000034427.18"; transcript_id "ENSMUSG00000034427.18_tx_16"; exon_id "chr11_115762627_115762751_+"; exonnum "10"; txlen "6779";
chr11	ENSEMBL_gcm37	exon	115762627	115762751	0.0348019170771713	+	.	gene_id "ENSMUSG00000034427.18"; transcript_id "ENSMUSG00000034427.18_tx_17"; exon_id "chr11_115762627_115762751_+"; exonnum "10"; txlen "6800";
chr11	ENSEMBL_gcm37	exon	115762627	115762751	0.0184803349296068	+	.	gene_id "ENSMUSG00000034427.18"; transcript_id "ENSMUSG00000034427.18_tx_18"; exon_id "chr11_115762627_115762751_+"; exonnum "8"; txlen "5997";
chr11	ENSEMBL_gcm37	exon	115762627	115762751	0.0168981422318022	+	.	gene_id "ENSMUSG00000034427.18"; transcript_id "ENSMUSG00000034427.18_tx_19"; exon_id "chr11_115762627_115762751_+"; exonnum "4"; txlen "5680";
chr11	ENSEMBL_gcm37	exon	115762627	115762751	0.937747904166373	+	.	gene_id "ENSMUSG00000034427.18"; transcript_id "ENSMUSG00000034427.18_tx_2"; exon_id "chr11_115762627_115762751_+"; exonnum "19"; txlen "9257";
chr11	ENSEMBL_gcm37	exon	115762627	115762751	0.0168981422318022	+	.	gene_id "ENSMUSG00000034427.18"; transcript_id "ENSMUSG00000034427.18_tx_20"; exon_id "chr11_115762627_115762751_+"; exonnum "4"; txlen "5844";
chr11	ENSEMBL_gcm37	exon	115762627	115762751	0.00835364637232295	+	.	gene_id "ENSMUSG00000034427.18"; transcript_id "ENSMUSG00000034427.18_tx_26"; exon_id "chr11_115762627_115762751_+"; exonnum "7"; txlen "6019";
chr11	ENSEMBL_gcm37	exon	115762627	115762751	0.00835364637232295	+	.	gene_id "ENSMUSG00000034427.18"; transcript_id "ENSMUSG00000034427.18_tx_27"; exon_id "chr11_115762627_115762751_+"; exonnum "7"; txlen "6183";
chr11	ENSEMBL_gcm37	exon	115762627	115762751	0.00756673245021174	+	.	gene_id "ENSMUSG00000034427.18"; transcript_id "ENSMUSG00000034427.18_tx_28"; exon_id "chr11_115762627_115762751_+"; exonnum "4"; txlen "5546";
chr11	ENSEMBL_gcm37	exon	115762627	115762751	0.00506314668865357	+	.	gene_id "ENSMUSG00000034427.18"; transcript_id "ENSMUSG00000034427.18_tx_29"; exon_id "chr11_115762627_115762751_+"; exonnum "20"; txlen "9390";
chr11	ENSEMBL_gcm37	exon	115762627	115762751	0.928287161887793	+	.	gene_id "ENSMUSG00000034427.18"; transcript_id "ENSMUSG00000034427.18_tx_3"; exon_id "chr11_115762627_115762751_+"; exonnum "18"; txlen "9231";
chr11	ENSEMBL_gcm37	exon	115762627	115762751	0.00375510018612527	+	.	gene_id "ENSMUSG00000034427.18"; transcript_id "ENSMUSG00000034427.18_tx_30"; exon_id "chr11_115762627_115762751_+"; exonnum "19"; txlen "7393";
chr11	ENSEMBL_gcm37	exon	115762627	115762751	0.928287161887793	+	.	gene_id "ENSMUSG00000034427.18"; transcript_id "ENSMUSG00000034427.18_tx_4"; exon_id "chr11_115762627_115762751_+"; exonnum "19"; txlen "9278";
chr11	ENSEMBL_gcm37	exon	115762627	115762751	0.0481445776060396	+	.	gene_id "ENSMUSG00000034427.18"; transcript_id "ENSMUSG00000034427.18_tx_7"; exon_id "chr11_115762627_115762751_+"; exonnum "11"; txlen "6748";
chr11	ENSEMBL_gcm37	exon	115762627	115762751	0.0481445776060396	+	.	gene_id "ENSMUSG00000034427.18"; transcript_id "ENSMUSG00000034427.18_tx_8"; exon_id "chr11_115762627_115762751_+"; exonnum "11"; txlen "6912";
chr11	sragcm37_es	exon	115763890	115763960	0.00844754000621763	+	.	gene_id "ENSMUSG00000034427.18"; transcript_id "ENSMUSG00000034427.18_tx_24"; exon_id "chr11_115763890_115763960_+"; exonnum "1"; txlen "5405";
chr11	sragcm37_es	exon	115763890	115763960	0.00844754000621763	+	.	gene_id "ENSMUSG00000034427.18"; transcript_id "ENSMUSG00000034427.18_tx_25"; exon_id "chr11_115763890_115763960_+"; exonnum "1"; txlen "5569";
chr11	HAVANA	exon	115764230	115764347	0	+	.	gene_id "ENSMUSG00000034427.18"; transcript_id "ENSMUST00000093911.11"; gene_type "protein_coding"; gene_name "Myo15b"; transcript_type "protein_coding"; transcript_name "Myo15b-202"; exon_number 20; exon_id "ENSMUSE00000670062.2"; level 2; protein_id "ENSMUSP00000091439.6"; transcript_support_level "5"; mgi_id "MGI:2685534"; tag "inferred_exon_combination"; tag "inferred_transcript_model"; tag "basic"; tag "Ensembl_canonical"; tag "GENCODE_Primary"; tag "appris_principal_1"; havana_gene "OTTMUSG00000003612.1"; havana_transcript "OTTMUST00000007779.1";
chr11	HAVANA	CDS	115764230	115764347	0	+	1	gene_id "ENSMUSG00000034427.18"; transcript_id "ENSMUST00000093911.11"; gene_type "protein_coding"; gene_name "Myo15b"; transcript_type "protein_coding"; transcript_name "Myo15b-202"; exon_number 20; exon_id "ENSMUSE00000670062.2"; level 2; protein_id "ENSMUSP00000091439.6"; transcript_support_level "5"; mgi_id "MGI:2685534"; tag "inferred_exon_combination"; tag "inferred_transcript_model"; tag "basic"; tag "Ensembl_canonical"; tag "GENCODE_Primary"; tag "appris_principal_1"; havana_gene "OTTMUSG00000003612.1"; havana_transcript "OTTMUST00000007779.1";
chr11	ENSEMBL_gcm37	exon	115764230	115764347	0.937747904166373	+	.	gene_id "ENSMUSG00000034427.18"; transcript_id "ENSMUSG00000034427.18_tx_1"; exon_id "chr11_115764230_115764347_+"; exonnum "19"; txlen "9210";
chr11	ENSEMBL_gcm37	exon	115764230	115764347	0.0418146700598147	+	.	gene_id "ENSMUSG00000034427.18"; transcript_id "ENSMUSG00000034427.18_tx_10"; exon_id "chr11_115764230_115764347_+"; exonnum "12"; txlen "6769";
chr11	ENSEMBL_gcm37	exon	115764230	115764347	0.0418146700598147	+	.	gene_id "ENSMUSG00000034427.18"; transcript_id "ENSMUSG00000034427.18_tx_11"; exon_id "chr11_115764230_115764347_+"; exonnum "12"; txlen "6933";
chr11	ENSEMBL_gcm37	exon	115764230	115764347	0.0348815007133522	+	.	gene_id "ENSMUSG00000034427.18"; transcript_id "ENSMUSG00000034427.18_tx_13"; exon_id "chr11_115764230_115764347_+"; exonnum "11"; txlen "6472";
chr11	ENSEMBL_gcm37	exon	115764230	115764347	0.0348019170771713	+	.	gene_id "ENSMUSG00000034427.18"; transcript_id "ENSMUSG00000034427.18_tx_14"; exon_id "chr11_115764230_115764347_+"; exonnum "11"; txlen "6615";
chr11	ENSEMBL_gcm37	exon	115764230	115764347	0.0348019170771713	+	.	gene_id "ENSMUSG00000034427.18"; transcript_id "ENSMUSG00000034427.18_tx_15"; exon_id "chr11_115764230_115764347_+"; exonnum "11"; txlen "6636";
chr11	ENSEMBL_gcm37	exon	115764230	115764347	0.0348019170771713	+	.	gene_id "ENSMUSG00000034427.18"; transcript_id "ENSMUSG00000034427.18_tx_16"; exon_id "chr11_115764230_115764347_+"; exonnum "11"; txlen "6779";
chr11	ENSEMBL_gcm37	exon	115764230	115764347	0.0348019170771713	+	.	gene_id "ENSMUSG00000034427.18"; transcript_id "ENSMUSG00000034427.18_tx_17"; exon_id "chr11_115764230_115764347_+"; exonnum "11"; txlen "6800";
chr11	ENSEMBL_gcm37	exon	115764230	115764347	0.0168981422318022	+	.	gene_id "ENSMUSG00000034427.18"; transcript_id "ENSMUSG00000034427.18_tx_19"; exon_id "chr11_115764230_115764347_+"; exonnum "5"; txlen "5680";
chr11	ENSEMBL_gcm37	exon	115764230	115764347	0.937747904166373	+	.	gene_id "ENSMUSG00000034427.18"; transcript_id "ENSMUSG00000034427.18_tx_2"; exon_id "chr11_115764230_115764347_+"; exonnum "20"; txlen "9257";
chr11	ENSEMBL_gcm37	exon	115764230	115764347	0.0168981422318022	+	.	gene_id "ENSMUSG00000034427.18"; transcript_id "ENSMUSG00000034427.18_tx_20"; exon_id "chr11_115764230_115764347_+"; exonnum "5"; txlen "5844";
chr11	ENSEMBL_gcm37	exon	115764230	115764347	0.00844754000621763	+	.	gene_id "ENSMUSG00000034427.18"; transcript_id "ENSMUSG00000034427.18_tx_24"; exon_id "chr11_115764230_115764347_+"; exonnum "2"; txlen "5405";
chr11	ENSEMBL_gcm37	exon	115764230	115764347	0.00844754000621763	+	.	gene_id "ENSMUSG00000034427.18"; transcript_id "ENSMUSG00000034427.18_tx_25"; exon_id "chr11_115764230_115764347_+"; exonnum "2"; txlen "5569";
chr11	ENSEMBL_gcm37	exon	115764230	115764347	0.00835364637232295	+	.	gene_id "ENSMUSG00000034427.18"; transcript_id "ENSMUSG00000034427.18_tx_26"; exon_id "chr11_115764230_115764347_+"; exonnum "8"; txlen "6019";
chr11	ENSEMBL_gcm37	exon	115764230	115764347	0.00835364637232295	+	.	gene_id "ENSMUSG00000034427.18"; transcript_id "ENSMUSG00000034427.18_tx_27"; exon_id "chr11_115764230_115764347_+"; exonnum "8"; txlen "6183";
chr11	ENSEMBL_gcm37	exon	115764230	115764347	0.00756673245021174	+	.	gene_id "ENSMUSG00000034427.18"; transcript_id "ENSMUSG00000034427.18_tx_28"; exon_id "chr11_115764230_115764347_+"; exonnum "5"; txlen "5546";
chr11	ENSEMBL_gcm37	exon	115764230	115764347	0.00506314668865357	+	.	gene_id "ENSMUSG00000034427.18"; transcript_id "ENSMUSG00000034427.18_tx_29"; exon_id "chr11_115764230_115764347_+"; exonnum "21"; txlen "9390";
chr11	ENSEMBL_gcm37	exon	115764230	115764347	0.928287161887793	+	.	gene_id "ENSMUSG00000034427.18"; transcript_id "ENSMUSG00000034427.18_tx_3"; exon_id "chr11_115764230_115764347_+"; exonnum "19"; txlen "9231";
chr11	ENSEMBL_gcm37	exon	115764230	115764347	0.00375510018612527	+	.	gene_id "ENSMUSG00000034427.18"; transcript_id "ENSMUSG00000034427.18_tx_30"; exon_id "chr11_115764230_115764347_+"; exonnum "20"; txlen "7393";
chr11	ENSEMBL_gcm37	exon	115764230	115764347	0.928287161887793	+	.	gene_id "ENSMUSG00000034427.18"; transcript_id "ENSMUSG00000034427.18_tx_4"; exon_id "chr11_115764230_115764347_+"; exonnum "20"; txlen "9278";
chr11	ENSEMBL_gcm37	exon	115764230	115764347	0.0481445776060396	+	.	gene_id "ENSMUSG00000034427.18"; transcript_id "ENSMUSG00000034427.18_tx_7"; exon_id "chr11_115764230_115764347_+"; exonnum "12"; txlen "6748";
chr11	ENSEMBL_gcm37	exon	115764230	115764347	0.0481445776060396	+	.	gene_id "ENSMUSG00000034427.18"; transcript_id "ENSMUSG00000034427.18_tx_8"; exon_id "chr11_115764230_115764347_+"; exonnum "12"; txlen "6912";
chr11	HAVANA	exon	115764583	115764746	0	+	.	gene_id "ENSMUSG00000034427.18"; transcript_id "ENSMUST00000093911.11"; gene_type "protein_coding"; gene_name "Myo15b"; transcript_type "protein_coding"; transcript_name "Myo15b-202"; exon_number 21; exon_id "ENSMUSE00000670061.2"; level 2; protein_id "ENSMUSP00000091439.6"; transcript_support_level "5"; mgi_id "MGI:2685534"; tag "inferred_exon_combination"; tag "inferred_transcript_model"; tag "basic"; tag "Ensembl_canonical"; tag "GENCODE_Primary"; tag "appris_principal_1"; havana_gene "OTTMUSG00000003612.1"; havana_transcript "OTTMUST00000007779.1";
chr11	HAVANA	CDS	115764583	115764746	0	+	0	gene_id "ENSMUSG00000034427.18"; transcript_id "ENSMUST00000093911.11"; gene_type "protein_coding"; gene_name "Myo15b"; transcript_type "protein_coding"; transcript_name "Myo15b-202"; exon_number 21; exon_id "ENSMUSE00000670061.2"; level 2; protein_id "ENSMUSP00000091439.6"; transcript_support_level "5"; mgi_id "MGI:2685534"; tag "inferred_exon_combination"; tag "inferred_transcript_model"; tag "basic"; tag "Ensembl_canonical"; tag "GENCODE_Primary"; tag "appris_principal_1"; havana_gene "OTTMUSG00000003612.1"; havana_transcript "OTTMUST00000007779.1";
chr11	ENSEMBL_gcm37	exon	115764583	115764746	0.937747904166373	+	.	gene_id "ENSMUSG00000034427.18"; transcript_id "ENSMUSG00000034427.18_tx_1"; exon_id "chr11_115764583_115764746_+"; exonnum "20"; txlen "9210";
chr11	ENSEMBL_gcm37	exon	115764583	115764746	0.0418146700598147	+	.	gene_id "ENSMUSG00000034427.18"; transcript_id "ENSMUSG00000034427.18_tx_11"; exon_id "chr11_115764583_115764746_+"; exonnum "13"; txlen "6933";
chr11	ENSEMBL_gcm37	exon	115764583	115764746	0.0348815007133522	+	.	gene_id "ENSMUSG00000034427.18"; transcript_id "ENSMUSG00000034427.18_tx_13"; exon_id "chr11_115764583_115764746_+"; exonnum "12"; txlen "6472";
chr11	ENSEMBL_gcm37	exon	115764583	115764746	0.0348019170771713	+	.	gene_id "ENSMUSG00000034427.18"; transcript_id "ENSMUSG00000034427.18_tx_16"; exon_id "chr11_115764583_115764746_+"; exonnum "12"; txlen "6779";
chr11	ENSEMBL_gcm37	exon	115764583	115764746	0.0348019170771713	+	.	gene_id "ENSMUSG00000034427.18"; transcript_id "ENSMUSG00000034427.18_tx_17"; exon_id "chr11_115764583_115764746_+"; exonnum "12"; txlen "6800";
chr11	ENSEMBL_gcm37	exon	115764583	115764746	0.937747904166373	+	.	gene_id "ENSMUSG00000034427.18"; transcript_id "ENSMUSG00000034427.18_tx_2"; exon_id "chr11_115764583_115764746_+"; exonnum "21"; txlen "9257";
chr11	ENSEMBL_gcm37	exon	115764583	115764746	0.0168981422318022	+	.	gene_id "ENSMUSG00000034427.18"; transcript_id "ENSMUSG00000034427.18_tx_20"; exon_id "chr11_115764583_115764746_+"; exonnum "6"; txlen "5844";
chr11	ENSEMBL_gcm37	exon	115764583	115764746	0.00844754000621763	+	.	gene_id "ENSMUSG00000034427.18"; transcript_id "ENSMUSG00000034427.18_tx_25"; exon_id "chr11_115764583_115764746_+"; exonnum "3"; txlen "5569";
chr11	ENSEMBL_gcm37	exon	115764583	115764746	0.00835364637232295	+	.	gene_id "ENSMUSG00000034427.18"; transcript_id "ENSMUSG00000034427.18_tx_27"; exon_id "chr11_115764583_115764746_+"; exonnum "9"; txlen "6183";
chr11	ENSEMBL_gcm37	exon	115764583	115764746	0.00506314668865357	+	.	gene_id "ENSMUSG00000034427.18"; transcript_id "ENSMUSG00000034427.18_tx_29"; exon_id "chr11_115764583_115764746_+"; exonnum "22"; txlen "9390";
chr11	ENSEMBL_gcm37	exon	115764583	115764746	0.928287161887793	+	.	gene_id "ENSMUSG00000034427.18"; transcript_id "ENSMUSG00000034427.18_tx_3"; exon_id "chr11_115764583_115764746_+"; exonnum "20"; txlen "9231";
chr11	ENSEMBL_gcm37	exon	115764583	115764746	0.00375510018612527	+	.	gene_id "ENSMUSG00000034427.18"; transcript_id "ENSMUSG00000034427.18_tx_30"; exon_id "chr11_115764583_115764746_+"; exonnum "21"; txlen "7393";
chr11	ENSEMBL_gcm37	exon	115764583	115764746	0.928287161887793	+	.	gene_id "ENSMUSG00000034427.18"; transcript_id "ENSMUSG00000034427.18_tx_4"; exon_id "chr11_115764583_115764746_+"; exonnum "21"; txlen "9278";
chr11	ENSEMBL_gcm37	exon	115764583	115764746	0.0481445776060396	+	.	gene_id "ENSMUSG00000034427.18"; transcript_id "ENSMUSG00000034427.18_tx_8"; exon_id "chr11_115764583_115764746_+"; exonnum "13"; txlen "6912";
chr11	HAVANA	exon	115767826	115767919	0	+	.	gene_id "ENSMUSG00000034427.18"; transcript_id "ENSMUST00000093911.11"; gene_type "protein_coding"; gene_name "Myo15b"; transcript_type "protein_coding"; transcript_name "Myo15b-202"; exon_number 22; exon_id "ENSMUSE00000670060.2"; level 2; protein_id "ENSMUSP00000091439.6"; transcript_support_level "5"; mgi_id "MGI:2685534"; tag "inferred_exon_combination"; tag "inferred_transcript_model"; tag "basic"; tag "Ensembl_canonical"; tag "GENCODE_Primary"; tag "appris_principal_1"; havana_gene "OTTMUSG00000003612.1"; havana_transcript "OTTMUST00000007779.1";
chr11	HAVANA	CDS	115767826	115767919	0	+	1	gene_id "ENSMUSG00000034427.18"; transcript_id "ENSMUST00000093911.11"; gene_type "protein_coding"; gene_name "Myo15b"; transcript_type "protein_coding"; transcript_name "Myo15b-202"; exon_number 22; exon_id "ENSMUSE00000670060.2"; level 2; protein_id "ENSMUSP00000091439.6"; transcript_support_level "5"; mgi_id "MGI:2685534"; tag "inferred_exon_combination"; tag "inferred_transcript_model"; tag "basic"; tag "Ensembl_canonical"; tag "GENCODE_Primary"; tag "appris_principal_1"; havana_gene "OTTMUSG00000003612.1"; havana_transcript "OTTMUST00000007779.1";
chr11	ENSEMBL_gcm37	exon	115767826	115767919	0.937747904166373	+	.	gene_id "ENSMUSG00000034427.18"; transcript_id "ENSMUSG00000034427.18_tx_1"; exon_id "chr11_115767826_115767919_+"; exonnum "21"; txlen "9210";
chr11	ENSEMBL_gcm37	exon	115767826	115767919	0.0418146700598147	+	.	gene_id "ENSMUSG00000034427.18"; transcript_id "ENSMUSG00000034427.18_tx_10"; exon_id "chr11_115767826_115767919_+"; exonnum "13"; txlen "6769";
chr11	ENSEMBL_gcm37	exon	115767826	115767919	0.0418146700598147	+	.	gene_id "ENSMUSG00000034427.18"; transcript_id "ENSMUSG00000034427.18_tx_11"; exon_id "chr11_115767826_115767919_+"; exonnum "14"; txlen "6933";
chr11	ENSEMBL_gcm37	exon	115767826	115767919	0.0348815007133522	+	.	gene_id "ENSMUSG00000034427.18"; transcript_id "ENSMUSG00000034427.18_tx_13"; exon_id "chr11_115767826_115767919_+"; exonnum "13"; txlen "6472";
chr11	ENSEMBL_gcm37	exon	115767826	115767919	0.0348019170771713	+	.	gene_id "ENSMUSG00000034427.18"; transcript_id "ENSMUSG00000034427.18_tx_14"; exon_id "chr11_115767826_115767919_+"; exonnum "12"; txlen "6615";
chr11	ENSEMBL_gcm37	exon	115767826	115767919	0.0348019170771713	+	.	gene_id "ENSMUSG00000034427.18"; transcript_id "ENSMUSG00000034427.18_tx_15"; exon_id "chr11_115767826_115767919_+"; exonnum "12"; txlen "6636";
chr11	ENSEMBL_gcm37	exon	115767826	115767919	0.0348019170771713	+	.	gene_id "ENSMUSG00000034427.18"; transcript_id "ENSMUSG00000034427.18_tx_16"; exon_id "chr11_115767826_115767919_+"; exonnum "13"; txlen "6779";
chr11	ENSEMBL_gcm37	exon	115767826	115767919	0.0348019170771713	+	.	gene_id "ENSMUSG00000034427.18"; transcript_id "ENSMUSG00000034427.18_tx_17"; exon_id "chr11_115767826_115767919_+"; exonnum "13"; txlen "6800";
chr11	ENSEMBL_gcm37	exon	115767826	115767919	0.0184803349296068	+	.	gene_id "ENSMUSG00000034427.18"; transcript_id "ENSMUSG00000034427.18_tx_18"; exon_id "chr11_115767826_115767919_+"; exonnum "9"; txlen "5997";
chr11	ENSEMBL_gcm37	exon	115767826	115767919	0.0168981422318022	+	.	gene_id "ENSMUSG00000034427.18"; transcript_id "ENSMUSG00000034427.18_tx_19"; exon_id "chr11_115767826_115767919_+"; exonnum "6"; txlen "5680";
chr11	ENSEMBL_gcm37	exon	115767826	115767919	0.937747904166373	+	.	gene_id "ENSMUSG00000034427.18"; transcript_id "ENSMUSG00000034427.18_tx_2"; exon_id "chr11_115767826_115767919_+"; exonnum "22"; txlen "9257";
chr11	ENSEMBL_gcm37	exon	115767826	115767919	0.0168981422318022	+	.	gene_id "ENSMUSG00000034427.18"; transcript_id "ENSMUSG00000034427.18_tx_20"; exon_id "chr11_115767826_115767919_+"; exonnum "7"; txlen "5844";
chr11	ENSEMBL_gcm37	exon	115767826	115767919	0.00844754000621763	+	.	gene_id "ENSMUSG00000034427.18"; transcript_id "ENSMUSG00000034427.18_tx_24"; exon_id "chr11_115767826_115767919_+"; exonnum "3"; txlen "5405";
chr11	ENSEMBL_gcm37	exon	115767826	115767919	0.00844754000621763	+	.	gene_id "ENSMUSG00000034427.18"; transcript_id "ENSMUSG00000034427.18_tx_25"; exon_id "chr11_115767826_115767919_+"; exonnum "4"; txlen "5569";
chr11	ENSEMBL_gcm37	exon	115767826	115767919	0.00835364637232295	+	.	gene_id "ENSMUSG00000034427.18"; transcript_id "ENSMUSG00000034427.18_tx_26"; exon_id "chr11_115767826_115767919_+"; exonnum "9"; txlen "6019";
chr11	ENSEMBL_gcm37	exon	115767826	115767919	0.00835364637232295	+	.	gene_id "ENSMUSG00000034427.18"; transcript_id "ENSMUSG00000034427.18_tx_27"; exon_id "chr11_115767826_115767919_+"; exonnum "10"; txlen "6183";
chr11	ENSEMBL_gcm37	exon	115767826	115767919	0.00756673245021174	+	.	gene_id "ENSMUSG00000034427.18"; transcript_id "ENSMUSG00000034427.18_tx_28"; exon_id "chr11_115767826_115767919_+"; exonnum "6"; txlen "5546";
chr11	ENSEMBL_gcm37	exon	115767826	115767919	0.00506314668865357	+	.	gene_id "ENSMUSG00000034427.18"; transcript_id "ENSMUSG00000034427.18_tx_29"; exon_id "chr11_115767826_115767919_+"; exonnum "23"; txlen "9390";
chr11	ENSEMBL_gcm37	exon	115767826	115767919	0.928287161887793	+	.	gene_id "ENSMUSG00000034427.18"; transcript_id "ENSMUSG00000034427.18_tx_3"; exon_id "chr11_115767826_115767919_+"; exonnum "21"; txlen "9231";
chr11	ENSEMBL_gcm37	exon	115767826	115767919	0.00375510018612527	+	.	gene_id "ENSMUSG00000034427.18"; transcript_id "ENSMUSG00000034427.18_tx_30"; exon_id "chr11_115767826_115767919_+"; exonnum "22"; txlen "7393";
chr11	ENSEMBL_gcm37	exon	115767826	115767919	0.928287161887793	+	.	gene_id "ENSMUSG00000034427.18"; transcript_id "ENSMUSG00000034427.18_tx_4"; exon_id "chr11_115767826_115767919_+"; exonnum "22"; txlen "9278";
chr11	ENSEMBL_gcm37	exon	115767826	115767919	0.0481445776060396	+	.	gene_id "ENSMUSG00000034427.18"; transcript_id "ENSMUSG00000034427.18_tx_7"; exon_id "chr11_115767826_115767919_+"; exonnum "13"; txlen "6748";
chr11	ENSEMBL_gcm37	exon	115767826	115767919	0.0481445776060396	+	.	gene_id "ENSMUSG00000034427.18"; transcript_id "ENSMUSG00000034427.18_tx_8"; exon_id "chr11_115767826_115767919_+"; exonnum "14"; txlen "6912";
chr11	HAVANA	exon	115768342	115768391	0	+	.	gene_id "ENSMUSG00000034427.18"; transcript_id "ENSMUST00000151507.2"; gene_type "protein_coding"; gene_name "Myo15b"; transcript_type "protein_coding_CDS_not_defined"; transcript_name "Myo15b-206"; exon_number 1; exon_id "ENSMUSE00000842741.2"; level 2; transcript_support_level "3"; mgi_id "MGI:2685534"; havana_gene "OTTMUSG00000003612.1"; havana_transcript "OTTMUST00000007805.1";
chr11	HAVANA	transcript	115768342	115770981	0	+	.	gene_id "ENSMUSG00000034427.18"; transcript_id "ENSMUST00000151507.2"; gene_type "protein_coding"; gene_name "Myo15b"; transcript_type "protein_coding_CDS_not_defined"; transcript_name "Myo15b-206"; level 2; transcript_support_level "3"; mgi_id "MGI:2685534"; havana_gene "OTTMUSG00000003612.1"; havana_transcript "OTTMUST00000007805.1";
chr11	sragcm37_mid	exon	115768359	115768391	0.15080087291332	+	.	gene_id "ENSMUSG00000034427.18"; transcript_id "ENSMUSG00000034427.18_tx_5"; exon_id "chr11_115768359_115768391_+"; exonnum "1"; txlen "5097";
chr11	sragcm37_mid	exon	115768359	115768391	0.13246671455851	+	.	gene_id "ENSMUSG00000034427.18"; transcript_id "ENSMUSG00000034427.18_tx_6"; exon_id "chr11_115768359_115768391_+"; exonnum "1"; txlen "5095";
chr11	HAVANA	exon	115768360	115768391	0	+	.	gene_id "ENSMUSG00000034427.18"; transcript_id "ENSMUST00000222123.2"; gene_type "protein_coding"; gene_name "Myo15b"; transcript_type "protein_coding"; transcript_name "Myo15b-208"; exon_number 1; exon_id "ENSMUSE00000775346.2"; level 2; protein_id "ENSMUSP00000152405.2"; transcript_support_level "5"; mgi_id "MGI:2685534"; tag "CAGE_supported_TSS"; tag "inferred_exon_combination"; tag "inferred_transcript_model"; tag "basic"; havana_gene "OTTMUSG00000003612.1"; havana_transcript "OTTMUST00000007802.1";
chr11	HAVANA	UTR	115768360	115768391	0	+	.	gene_id "ENSMUSG00000034427.18"; transcript_id "ENSMUST00000222123.2"; gene_type "protein_coding"; gene_name "Myo15b"; transcript_type "protein_coding"; transcript_name "Myo15b-208"; exon_number 1; exon_id "ENSMUSE00000775346.2"; level 2; protein_id "ENSMUSP00000152405.2"; transcript_support_level "5"; mgi_id "MGI:2685534"; tag "CAGE_supported_TSS"; tag "inferred_exon_combination"; tag "inferred_transcript_model"; tag "basic"; havana_gene "OTTMUSG00000003612.1"; havana_transcript "OTTMUST00000007802.1";
chr11	HAVANA	transcript	115768360	115783418	0	+	.	gene_id "ENSMUSG00000034427.18"; transcript_id "ENSMUST00000222123.2"; gene_type "protein_coding"; gene_name "Myo15b"; transcript_type "protein_coding"; transcript_name "Myo15b-208"; level 2; protein_id "ENSMUSP00000152405.2"; transcript_support_level "5"; mgi_id "MGI:2685534"; tag "CAGE_supported_TSS"; tag "inferred_exon_combination"; tag "inferred_transcript_model"; tag "basic"; havana_gene "OTTMUSG00000003612.1"; havana_transcript "OTTMUST00000007802.1";
chr11	sragcm37_mid	exon	115768362	115768391	0.00375510018612527	+	.	gene_id "ENSMUSG00000034427.18"; transcript_id "ENSMUSG00000034427.18_tx_30"; exon_id "chr11_115768362_115768391_+"; exonnum "23"; txlen "7393";
chr11	HAVANA	UTR	115768571	115768618	0	+	.	gene_id "ENSMUSG00000034427.18"; transcript_id "ENSMUST00000222123.2"; gene_type "protein_coding"; gene_name "Myo15b"; transcript_type "protein_coding"; transcript_name "Myo15b-208"; exon_number 2; exon_id "ENSMUSE00001414894.2"; level 2; protein_id "ENSMUSP00000152405.2"; transcript_support_level "5"; mgi_id "MGI:2685534"; tag "CAGE_supported_TSS"; tag "inferred_exon_combination"; tag "inferred_transcript_model"; tag "basic"; havana_gene "OTTMUSG00000003612.1"; havana_transcript "OTTMUST00000007802.1";
chr11	HAVANA	exon	115768571	115768621	0	+	.	gene_id "ENSMUSG00000034427.18"; transcript_id "ENSMUST00000093911.11"; gene_type "protein_coding"; gene_name "Myo15b"; transcript_type "protein_coding"; transcript_name "Myo15b-202"; exon_number 23; exon_id "ENSMUSE00001212604.2"; level 2; protein_id "ENSMUSP00000091439.6"; transcript_support_level "5"; mgi_id "MGI:2685534"; tag "inferred_exon_combination"; tag "inferred_transcript_model"; tag "basic"; tag "Ensembl_canonical"; tag "GENCODE_Primary"; tag "appris_principal_1"; havana_gene "OTTMUSG00000003612.1"; havana_transcript "OTTMUST00000007779.1";
chr11	HAVANA	CDS	115768571	115768621	0	+	0	gene_id "ENSMUSG00000034427.18"; transcript_id "ENSMUST00000093911.11"; gene_type "protein_coding"; gene_name "Myo15b"; transcript_type "protein_coding"; transcript_name "Myo15b-202"; exon_number 23; exon_id "ENSMUSE00001212604.2"; level 2; protein_id "ENSMUSP00000091439.6"; transcript_support_level "5"; mgi_id "MGI:2685534"; tag "inferred_exon_combination"; tag "inferred_transcript_model"; tag "basic"; tag "Ensembl_canonical"; tag "GENCODE_Primary"; tag "appris_principal_1"; havana_gene "OTTMUSG00000003612.1"; havana_transcript "OTTMUST00000007779.1";
chr11	HAVANA	exon	115768571	115768621	0	+	.	gene_id "ENSMUSG00000034427.18"; transcript_id "ENSMUST00000151507.2"; gene_type "protein_coding"; gene_name "Myo15b"; transcript_type "protein_coding_CDS_not_defined"; transcript_name "Myo15b-206"; exon_number 2; exon_id "ENSMUSE00001267718.2"; level 2; transcript_support_level "3"; mgi_id "MGI:2685534"; havana_gene "OTTMUSG00000003612.1"; havana_transcript "OTTMUST00000007805.1";
chr11	HAVANA	exon	115768571	115768621	0	+	.	gene_id "ENSMUSG00000034427.18"; transcript_id "ENSMUST00000222123.2"; gene_type "protein_coding"; gene_name "Myo15b"; transcript_type "protein_coding"; transcript_name "Myo15b-208"; exon_number 2; exon_id "ENSMUSE00001414894.2"; level 2; protein_id "ENSMUSP00000152405.2"; transcript_support_level "5"; mgi_id "MGI:2685534"; tag "CAGE_supported_TSS"; tag "inferred_exon_combination"; tag "inferred_transcript_model"; tag "basic"; havana_gene "OTTMUSG00000003612.1"; havana_transcript "OTTMUST00000007802.1";
chr11	ENSEMBL_gcm37	exon	115768571	115768621	0.937747904166373	+	.	gene_id "ENSMUSG00000034427.18"; transcript_id "ENSMUSG00000034427.18_tx_1"; exon_id "chr11_115768571_115768621_+"; exonnum "22"; txlen "9210";
chr11	ENSEMBL_gcm37	exon	115768571	115768621	0.0418146700598147	+	.	gene_id "ENSMUSG00000034427.18"; transcript_id "ENSMUSG00000034427.18_tx_10"; exon_id "chr11_115768571_115768621_+"; exonnum "14"; txlen "6769";
chr11	ENSEMBL_gcm37	exon	115768571	115768621	0.0418146700598147	+	.	gene_id "ENSMUSG00000034427.18"; transcript_id "ENSMUSG00000034427.18_tx_11"; exon_id "chr11_115768571_115768621_+"; exonnum "15"; txlen "6933";
chr11	ENSEMBL_gcm37	exon	115768571	115768621	0.0348815007133522	+	.	gene_id "ENSMUSG00000034427.18"; transcript_id "ENSMUSG00000034427.18_tx_13"; exon_id "chr11_115768571_115768621_+"; exonnum "14"; txlen "6472";
chr11	ENSEMBL_gcm37	exon	115768571	115768621	0.0348019170771713	+	.	gene_id "ENSMUSG00000034427.18"; transcript_id "ENSMUSG00000034427.18_tx_14"; exon_id "chr11_115768571_115768621_+"; exonnum "13"; txlen "6615";
chr11	ENSEMBL_gcm37	exon	115768571	115768621	0.0348019170771713	+	.	gene_id "ENSMUSG00000034427.18"; transcript_id "ENSMUSG00000034427.18_tx_15"; exon_id "chr11_115768571_115768621_+"; exonnum "13"; txlen "6636";
chr11	ENSEMBL_gcm37	exon	115768571	115768621	0.0348019170771713	+	.	gene_id "ENSMUSG00000034427.18"; transcript_id "ENSMUSG00000034427.18_tx_16"; exon_id "chr11_115768571_115768621_+"; exonnum "14"; txlen "6779";
chr11	ENSEMBL_gcm37	exon	115768571	115768621	0.0348019170771713	+	.	gene_id "ENSMUSG00000034427.18"; transcript_id "ENSMUSG00000034427.18_tx_17"; exon_id "chr11_115768571_115768621_+"; exonnum "14"; txlen "6800";
chr11	ENSEMBL_gcm37	exon	115768571	115768621	0.0184803349296068	+	.	gene_id "ENSMUSG00000034427.18"; transcript_id "ENSMUSG00000034427.18_tx_18"; exon_id "chr11_115768571_115768621_+"; exonnum "10"; txlen "5997";
chr11	ENSEMBL_gcm37	exon	115768571	115768621	0.0168981422318022	+	.	gene_id "ENSMUSG00000034427.18"; transcript_id "ENSMUSG00000034427.18_tx_19"; exon_id "chr11_115768571_115768621_+"; exonnum "7"; txlen "5680";
chr11	ENSEMBL_gcm37	exon	115768571	115768621	0.937747904166373	+	.	gene_id "ENSMUSG00000034427.18"; transcript_id "ENSMUSG00000034427.18_tx_2"; exon_id "chr11_115768571_115768621_+"; exonnum "23"; txlen "9257";
chr11	ENSEMBL_gcm37	exon	115768571	115768621	0.0168981422318022	+	.	gene_id "ENSMUSG00000034427.18"; transcript_id "ENSMUSG00000034427.18_tx_20"; exon_id "chr11_115768571_115768621_+"; exonnum "8"; txlen "5844";
chr11	ENSEMBL_gcm37	exon	115768571	115768621	0.00844754000621763	+	.	gene_id "ENSMUSG00000034427.18"; transcript_id "ENSMUSG00000034427.18_tx_24"; exon_id "chr11_115768571_115768621_+"; exonnum "4"; txlen "5405";
chr11	ENSEMBL_gcm37	exon	115768571	115768621	0.00844754000621763	+	.	gene_id "ENSMUSG00000034427.18"; transcript_id "ENSMUSG00000034427.18_tx_25"; exon_id "chr11_115768571_115768621_+"; exonnum "5"; txlen "5569";
chr11	ENSEMBL_gcm37	exon	115768571	115768621	0.00835364637232295	+	.	gene_id "ENSMUSG00000034427.18"; transcript_id "ENSMUSG00000034427.18_tx_26"; exon_id "chr11_115768571_115768621_+"; exonnum "10"; txlen "6019";
chr11	ENSEMBL_gcm37	exon	115768571	115768621	0.00835364637232295	+	.	gene_id "ENSMUSG00000034427.18"; transcript_id "ENSMUSG00000034427.18_tx_27"; exon_id "chr11_115768571_115768621_+"; exonnum "11"; txlen "6183";
chr11	ENSEMBL_gcm37	exon	115768571	115768621	0.00756673245021174	+	.	gene_id "ENSMUSG00000034427.18"; transcript_id "ENSMUSG00000034427.18_tx_28"; exon_id "chr11_115768571_115768621_+"; exonnum "7"; txlen "5546";
chr11	ENSEMBL_gcm37	exon	115768571	115768621	0.00506314668865357	+	.	gene_id "ENSMUSG00000034427.18"; transcript_id "ENSMUSG00000034427.18_tx_29"; exon_id "chr11_115768571_115768621_+"; exonnum "24"; txlen "9390";
chr11	ENSEMBL_gcm37	exon	115768571	115768621	0.928287161887793	+	.	gene_id "ENSMUSG00000034427.18"; transcript_id "ENSMUSG00000034427.18_tx_3"; exon_id "chr11_115768571_115768621_+"; exonnum "22"; txlen "9231";
chr11	ENSEMBL_gcm37	exon	115768571	115768621	0.00375510018612527	+	.	gene_id "ENSMUSG00000034427.18"; transcript_id "ENSMUSG00000034427.18_tx_30"; exon_id "chr11_115768571_115768621_+"; exonnum "24"; txlen "7393";
chr11	ENSEMBL_gcm37	exon	115768571	115768621	0.928287161887793	+	.	gene_id "ENSMUSG00000034427.18"; transcript_id "ENSMUSG00000034427.18_tx_4"; exon_id "chr11_115768571_115768621_+"; exonnum "23"; txlen "9278";
chr11	ENSEMBL_gcm37	exon	115768571	115768621	0.15080087291332	+	.	gene_id "ENSMUSG00000034427.18"; transcript_id "ENSMUSG00000034427.18_tx_5"; exon_id "chr11_115768571_115768621_+"; exonnum "2"; txlen "5097";
chr11	ENSEMBL_gcm37	exon	115768571	115768621	0.13246671455851	+	.	gene_id "ENSMUSG00000034427.18"; transcript_id "ENSMUSG00000034427.18_tx_6"; exon_id "chr11_115768571_115768621_+"; exonnum "2"; txlen "5095";
chr11	ENSEMBL_gcm37	exon	115768571	115768621	0.0481445776060396	+	.	gene_id "ENSMUSG00000034427.18"; transcript_id "ENSMUSG00000034427.18_tx_7"; exon_id "chr11_115768571_115768621_+"; exonnum "14"; txlen "6748";
chr11	ENSEMBL_gcm37	exon	115768571	115768621	0.0481445776060396	+	.	gene_id "ENSMUSG00000034427.18"; transcript_id "ENSMUSG00000034427.18_tx_8"; exon_id "chr11_115768571_115768621_+"; exonnum "15"; txlen "6912";
chr11	HAVANA	CDS	115768619	115768621	0	+	0	gene_id "ENSMUSG00000034427.18"; transcript_id "ENSMUST00000222123.2"; gene_type "protein_coding"; gene_name "Myo15b"; transcript_type "protein_coding"; transcript_name "Myo15b-208"; exon_number 2; exon_id "ENSMUSE00001414894.2"; level 2; protein_id "ENSMUSP00000152405.2"; transcript_support_level "5"; mgi_id "MGI:2685534"; tag "CAGE_supported_TSS"; tag "inferred_exon_combination"; tag "inferred_transcript_model"; tag "basic"; havana_gene "OTTMUSG00000003612.1"; havana_transcript "OTTMUST00000007802.1";
chr11	HAVANA	start_codon	115768619	115768621	0	+	0	gene_id "ENSMUSG00000034427.18"; transcript_id "ENSMUST00000222123.2"; gene_type "protein_coding"; gene_name "Myo15b"; transcript_type "protein_coding"; transcript_name "Myo15b-208"; exon_number 2; exon_id "ENSMUSE00001414894.2"; level 2; protein_id "ENSMUSP00000152405.2"; transcript_support_level "5"; mgi_id "MGI:2685534"; tag "CAGE_supported_TSS"; tag "inferred_exon_combination"; tag "inferred_transcript_model"; tag "basic"; havana_gene "OTTMUSG00000003612.1"; havana_transcript "OTTMUST00000007802.1";
chr11	HAVANA	exon	115768924	115768981	0	+	.	gene_id "ENSMUSG00000034427.18"; transcript_id "ENSMUST00000093911.11"; gene_type "protein_coding"; gene_name "Myo15b"; transcript_type "protein_coding"; transcript_name "Myo15b-202"; exon_number 24; exon_id "ENSMUSE00000670058.2"; level 2; protein_id "ENSMUSP00000091439.6"; transcript_support_level "5"; mgi_id "MGI:2685534"; tag "inferred_exon_combination"; tag "inferred_transcript_model"; tag "basic"; tag "Ensembl_canonical"; tag "GENCODE_Primary"; tag "appris_principal_1"; havana_gene "OTTMUSG00000003612.1"; havana_transcript "OTTMUST00000007779.1";
chr11	HAVANA	CDS	115768924	115768981	0	+	0	gene_id "ENSMUSG00000034427.18"; transcript_id "ENSMUST00000093911.11"; gene_type "protein_coding"; gene_name "Myo15b"; transcript_type "protein_coding"; transcript_name "Myo15b-202"; exon_number 24; exon_id "ENSMUSE00000670058.2"; level 2; protein_id "ENSMUSP00000091439.6"; transcript_support_level "5"; mgi_id "MGI:2685534"; tag "inferred_exon_combination"; tag "inferred_transcript_model"; tag "basic"; tag "Ensembl_canonical"; tag "GENCODE_Primary"; tag "appris_principal_1"; havana_gene "OTTMUSG00000003612.1"; havana_transcript "OTTMUST00000007779.1";
chr11	HAVANA	exon	115768924	115768981	0	+	.	gene_id "ENSMUSG00000034427.18"; transcript_id "ENSMUST00000222123.2"; gene_type "protein_coding"; gene_name "Myo15b"; transcript_type "protein_coding"; transcript_name "Myo15b-208"; exon_number 3; exon_id "ENSMUSE00000670058.2"; level 2; protein_id "ENSMUSP00000152405.2"; transcript_support_level "5"; mgi_id "MGI:2685534"; tag "CAGE_supported_TSS"; tag "inferred_exon_combination"; tag "inferred_transcript_model"; tag "basic"; havana_gene "OTTMUSG00000003612.1"; havana_transcript "OTTMUST00000007802.1";
chr11	HAVANA	CDS	115768924	115768981	0	+	0	gene_id "ENSMUSG00000034427.18"; transcript_id "ENSMUST00000222123.2"; gene_type "protein_coding"; gene_name "Myo15b"; transcript_type "protein_coding"; transcript_name "Myo15b-208"; exon_number 3; exon_id "ENSMUSE00000670058.2"; level 2; protein_id "ENSMUSP00000152405.2"; transcript_support_level "5"; mgi_id "MGI:2685534"; tag "CAGE_supported_TSS"; tag "inferred_exon_combination"; tag "inferred_transcript_model"; tag "basic"; havana_gene "OTTMUSG00000003612.1"; havana_transcript "OTTMUST00000007802.1";
chr11	ENSEMBL_gcm37	exon	115768924	115768981	0.937747904166373	+	.	gene_id "ENSMUSG00000034427.18"; transcript_id "ENSMUSG00000034427.18_tx_1"; exon_id "chr11_115768924_115768981_+"; exonnum "23"; txlen "9210";
chr11	ENSEMBL_gcm37	exon	115768924	115768981	0.0418146700598147	+	.	gene_id "ENSMUSG00000034427.18"; transcript_id "ENSMUSG00000034427.18_tx_10"; exon_id "chr11_115768924_115768981_+"; exonnum "15"; txlen "6769";
chr11	ENSEMBL_gcm37	exon	115768924	115768981	0.0418146700598147	+	.	gene_id "ENSMUSG00000034427.18"; transcript_id "ENSMUSG00000034427.18_tx_11"; exon_id "chr11_115768924_115768981_+"; exonnum "16"; txlen "6933";
chr11	ENSEMBL_gcm37	exon	115768924	115768981	0.0348815007133522	+	.	gene_id "ENSMUSG00000034427.18"; transcript_id "ENSMUSG00000034427.18_tx_13"; exon_id "chr11_115768924_115768981_+"; exonnum "15"; txlen "6472";
chr11	ENSEMBL_gcm37	exon	115768924	115768981	0.0348019170771713	+	.	gene_id "ENSMUSG00000034427.18"; transcript_id "ENSMUSG00000034427.18_tx_14"; exon_id "chr11_115768924_115768981_+"; exonnum "14"; txlen "6615";
chr11	ENSEMBL_gcm37	exon	115768924	115768981	0.0348019170771713	+	.	gene_id "ENSMUSG00000034427.18"; transcript_id "ENSMUSG00000034427.18_tx_15"; exon_id "chr11_115768924_115768981_+"; exonnum "14"; txlen "6636";
chr11	ENSEMBL_gcm37	exon	115768924	115768981	0.0348019170771713	+	.	gene_id "ENSMUSG00000034427.18"; transcript_id "ENSMUSG00000034427.18_tx_16"; exon_id "chr11_115768924_115768981_+"; exonnum "15"; txlen "6779";
chr11	ENSEMBL_gcm37	exon	115768924	115768981	0.0348019170771713	+	.	gene_id "ENSMUSG00000034427.18"; transcript_id "ENSMUSG00000034427.18_tx_17"; exon_id "chr11_115768924_115768981_+"; exonnum "15"; txlen "6800";
chr11	ENSEMBL_gcm37	exon	115768924	115768981	0.0184803349296068	+	.	gene_id "ENSMUSG00000034427.18"; transcript_id "ENSMUSG00000034427.18_tx_18"; exon_id "chr11_115768924_115768981_+"; exonnum "11"; txlen "5997";
chr11	ENSEMBL_gcm37	exon	115768924	115768981	0.0168981422318022	+	.	gene_id "ENSMUSG00000034427.18"; transcript_id "ENSMUSG00000034427.18_tx_19"; exon_id "chr11_115768924_115768981_+"; exonnum "8"; txlen "5680";
chr11	ENSEMBL_gcm37	exon	115768924	115768981	0.937747904166373	+	.	gene_id "ENSMUSG00000034427.18"; transcript_id "ENSMUSG00000034427.18_tx_2"; exon_id "chr11_115768924_115768981_+"; exonnum "24"; txlen "9257";
chr11	ENSEMBL_gcm37	exon	115768924	115768981	0.0168981422318022	+	.	gene_id "ENSMUSG00000034427.18"; transcript_id "ENSMUSG00000034427.18_tx_20"; exon_id "chr11_115768924_115768981_+"; exonnum "9"; txlen "5844";
chr11	ENSEMBL_gcm37	exon	115768924	115768981	0.00844754000621763	+	.	gene_id "ENSMUSG00000034427.18"; transcript_id "ENSMUSG00000034427.18_tx_24"; exon_id "chr11_115768924_115768981_+"; exonnum "5"; txlen "5405";
chr11	ENSEMBL_gcm37	exon	115768924	115768981	0.00844754000621763	+	.	gene_id "ENSMUSG00000034427.18"; transcript_id "ENSMUSG00000034427.18_tx_25"; exon_id "chr11_115768924_115768981_+"; exonnum "6"; txlen "5569";
chr11	ENSEMBL_gcm37	exon	115768924	115768981	0.00835364637232295	+	.	gene_id "ENSMUSG00000034427.18"; transcript_id "ENSMUSG00000034427.18_tx_26"; exon_id "chr11_115768924_115768981_+"; exonnum "11"; txlen "6019";
chr11	ENSEMBL_gcm37	exon	115768924	115768981	0.00835364637232295	+	.	gene_id "ENSMUSG00000034427.18"; transcript_id "ENSMUSG00000034427.18_tx_27"; exon_id "chr11_115768924_115768981_+"; exonnum "12"; txlen "6183";
chr11	ENSEMBL_gcm37	exon	115768924	115768981	0.00756673245021174	+	.	gene_id "ENSMUSG00000034427.18"; transcript_id "ENSMUSG00000034427.18_tx_28"; exon_id "chr11_115768924_115768981_+"; exonnum "8"; txlen "5546";
chr11	ENSEMBL_gcm37	exon	115768924	115768981	0.00506314668865357	+	.	gene_id "ENSMUSG00000034427.18"; transcript_id "ENSMUSG00000034427.18_tx_29"; exon_id "chr11_115768924_115768981_+"; exonnum "25"; txlen "9390";
chr11	ENSEMBL_gcm37	exon	115768924	115768981	0.928287161887793	+	.	gene_id "ENSMUSG00000034427.18"; transcript_id "ENSMUSG00000034427.18_tx_3"; exon_id "chr11_115768924_115768981_+"; exonnum "23"; txlen "9231";
chr11	ENSEMBL_gcm37	exon	115768924	115768981	0.00375510018612527	+	.	gene_id "ENSMUSG00000034427.18"; transcript_id "ENSMUSG00000034427.18_tx_30"; exon_id "chr11_115768924_115768981_+"; exonnum "25"; txlen "7393";
chr11	ENSEMBL_gcm37	exon	115768924	115768981	0.928287161887793	+	.	gene_id "ENSMUSG00000034427.18"; transcript_id "ENSMUSG00000034427.18_tx_4"; exon_id "chr11_115768924_115768981_+"; exonnum "24"; txlen "9278";
chr11	ENSEMBL_gcm37	exon	115768924	115768981	0.13246671455851	+	.	gene_id "ENSMUSG00000034427.18"; transcript_id "ENSMUSG00000034427.18_tx_6"; exon_id "chr11_115768924_115768981_+"; exonnum "3"; txlen "5095";
chr11	ENSEMBL_gcm37	exon	115768924	115768981	0.0481445776060396	+	.	gene_id "ENSMUSG00000034427.18"; transcript_id "ENSMUSG00000034427.18_tx_7"; exon_id "chr11_115768924_115768981_+"; exonnum "15"; txlen "6748";
chr11	ENSEMBL_gcm37	exon	115768924	115768981	0.0481445776060396	+	.	gene_id "ENSMUSG00000034427.18"; transcript_id "ENSMUSG00000034427.18_tx_8"; exon_id "chr11_115768924_115768981_+"; exonnum "16"; txlen "6912";
chr11	HAVANA	exon	115769138	115769268	0	+	.	gene_id "ENSMUSG00000034427.18"; transcript_id "ENSMUST00000093911.11"; gene_type "protein_coding"; gene_name "Myo15b"; transcript_type "protein_coding"; transcript_name "Myo15b-202"; exon_number 25; exon_id "ENSMUSE00001248572.2"; level 2; protein_id "ENSMUSP00000091439.6"; transcript_support_level "5"; mgi_id "MGI:2685534"; tag "inferred_exon_combination"; tag "inferred_transcript_model"; tag "basic"; tag "Ensembl_canonical"; tag "GENCODE_Primary"; tag "appris_principal_1"; havana_gene "OTTMUSG00000003612.1"; havana_transcript "OTTMUST00000007779.1";
chr11	HAVANA	CDS	115769138	115769268	0	+	2	gene_id "ENSMUSG00000034427.18"; transcript_id "ENSMUST00000093911.11"; gene_type "protein_coding"; gene_name "Myo15b"; transcript_type "protein_coding"; transcript_name "Myo15b-202"; exon_number 25; exon_id "ENSMUSE00001248572.2"; level 2; protein_id "ENSMUSP00000091439.6"; transcript_support_level "5"; mgi_id "MGI:2685534"; tag "inferred_exon_combination"; tag "inferred_transcript_model"; tag "basic"; tag "Ensembl_canonical"; tag "GENCODE_Primary"; tag "appris_principal_1"; havana_gene "OTTMUSG00000003612.1"; havana_transcript "OTTMUST00000007779.1";
chr11	HAVANA	exon	115769138	115769268	0	+	.	gene_id "ENSMUSG00000034427.18"; transcript_id "ENSMUST00000151507.2"; gene_type "protein_coding"; gene_name "Myo15b"; transcript_type "protein_coding_CDS_not_defined"; transcript_name "Myo15b-206"; exon_number 3; exon_id "ENSMUSE00001292389.2"; level 2; transcript_support_level "3"; mgi_id "MGI:2685534"; havana_gene "OTTMUSG00000003612.1"; havana_transcript "OTTMUST00000007805.1";
chr11	HAVANA	exon	115769138	115769268	0	+	.	gene_id "ENSMUSG00000034427.18"; transcript_id "ENSMUST00000222123.2"; gene_type "protein_coding"; gene_name "Myo15b"; transcript_type "protein_coding"; transcript_name "Myo15b-208"; exon_number 4; exon_id "ENSMUSE00001248572.2"; level 2; protein_id "ENSMUSP00000152405.2"; transcript_support_level "5"; mgi_id "MGI:2685534"; tag "CAGE_supported_TSS"; tag "inferred_exon_combination"; tag "inferred_transcript_model"; tag "basic"; havana_gene "OTTMUSG00000003612.1"; havana_transcript "OTTMUST00000007802.1";
chr11	HAVANA	CDS	115769138	115769268	0	+	2	gene_id "ENSMUSG00000034427.18"; transcript_id "ENSMUST00000222123.2"; gene_type "protein_coding"; gene_name "Myo15b"; transcript_type "protein_coding"; transcript_name "Myo15b-208"; exon_number 4; exon_id "ENSMUSE00001248572.2"; level 2; protein_id "ENSMUSP00000152405.2"; transcript_support_level "5"; mgi_id "MGI:2685534"; tag "CAGE_supported_TSS"; tag "inferred_exon_combination"; tag "inferred_transcript_model"; tag "basic"; havana_gene "OTTMUSG00000003612.1"; havana_transcript "OTTMUST00000007802.1";
chr11	ENSEMBL_gcm37	exon	115769138	115769268	0.937747904166373	+	.	gene_id "ENSMUSG00000034427.18"; transcript_id "ENSMUSG00000034427.18_tx_1"; exon_id "chr11_115769138_115769268_+"; exonnum "24"; txlen "9210";
chr11	ENSEMBL_gcm37	exon	115769138	115769268	0.0418146700598147	+	.	gene_id "ENSMUSG00000034427.18"; transcript_id "ENSMUSG00000034427.18_tx_10"; exon_id "chr11_115769138_115769268_+"; exonnum "16"; txlen "6769";
chr11	ENSEMBL_gcm37	exon	115769138	115769268	0.0418146700598147	+	.	gene_id "ENSMUSG00000034427.18"; transcript_id "ENSMUSG00000034427.18_tx_11"; exon_id "chr11_115769138_115769268_+"; exonnum "17"; txlen "6933";
chr11	ENSEMBL_gcm37	exon	115769138	115769268	0.0348815007133522	+	.	gene_id "ENSMUSG00000034427.18"; transcript_id "ENSMUSG00000034427.18_tx_13"; exon_id "chr11_115769138_115769268_+"; exonnum "16"; txlen "6472";
chr11	ENSEMBL_gcm37	exon	115769138	115769268	0.0348019170771713	+	.	gene_id "ENSMUSG00000034427.18"; transcript_id "ENSMUSG00000034427.18_tx_14"; exon_id "chr11_115769138_115769268_+"; exonnum "15"; txlen "6615";
chr11	ENSEMBL_gcm37	exon	115769138	115769268	0.0348019170771713	+	.	gene_id "ENSMUSG00000034427.18"; transcript_id "ENSMUSG00000034427.18_tx_15"; exon_id "chr11_115769138_115769268_+"; exonnum "15"; txlen "6636";
chr11	ENSEMBL_gcm37	exon	115769138	115769268	0.0348019170771713	+	.	gene_id "ENSMUSG00000034427.18"; transcript_id "ENSMUSG00000034427.18_tx_16"; exon_id "chr11_115769138_115769268_+"; exonnum "16"; txlen "6779";
chr11	ENSEMBL_gcm37	exon	115769138	115769268	0.0348019170771713	+	.	gene_id "ENSMUSG00000034427.18"; transcript_id "ENSMUSG00000034427.18_tx_17"; exon_id "chr11_115769138_115769268_+"; exonnum "16"; txlen "6800";
chr11	ENSEMBL_gcm37	exon	115769138	115769268	0.0184803349296068	+	.	gene_id "ENSMUSG00000034427.18"; transcript_id "ENSMUSG00000034427.18_tx_18"; exon_id "chr11_115769138_115769268_+"; exonnum "12"; txlen "5997";
chr11	ENSEMBL_gcm37	exon	115769138	115769268	0.0168981422318022	+	.	gene_id "ENSMUSG00000034427.18"; transcript_id "ENSMUSG00000034427.18_tx_19"; exon_id "chr11_115769138_115769268_+"; exonnum "9"; txlen "5680";
chr11	ENSEMBL_gcm37	exon	115769138	115769268	0.937747904166373	+	.	gene_id "ENSMUSG00000034427.18"; transcript_id "ENSMUSG00000034427.18_tx_2"; exon_id "chr11_115769138_115769268_+"; exonnum "25"; txlen "9257";
chr11	ENSEMBL_gcm37	exon	115769138	115769268	0.0168981422318022	+	.	gene_id "ENSMUSG00000034427.18"; transcript_id "ENSMUSG00000034427.18_tx_20"; exon_id "chr11_115769138_115769268_+"; exonnum "10"; txlen "5844";
chr11	ENSEMBL_gcm37	exon	115769138	115769268	0.00844754000621763	+	.	gene_id "ENSMUSG00000034427.18"; transcript_id "ENSMUSG00000034427.18_tx_24"; exon_id "chr11_115769138_115769268_+"; exonnum "6"; txlen "5405";
chr11	ENSEMBL_gcm37	exon	115769138	115769268	0.00844754000621763	+	.	gene_id "ENSMUSG00000034427.18"; transcript_id "ENSMUSG00000034427.18_tx_25"; exon_id "chr11_115769138_115769268_+"; exonnum "7"; txlen "5569";
chr11	ENSEMBL_gcm37	exon	115769138	115769268	0.00835364637232295	+	.	gene_id "ENSMUSG00000034427.18"; transcript_id "ENSMUSG00000034427.18_tx_26"; exon_id "chr11_115769138_115769268_+"; exonnum "12"; txlen "6019";
chr11	ENSEMBL_gcm37	exon	115769138	115769268	0.00835364637232295	+	.	gene_id "ENSMUSG00000034427.18"; transcript_id "ENSMUSG00000034427.18_tx_27"; exon_id "chr11_115769138_115769268_+"; exonnum "13"; txlen "6183";
chr11	ENSEMBL_gcm37	exon	115769138	115769268	0.00756673245021174	+	.	gene_id "ENSMUSG00000034427.18"; transcript_id "ENSMUSG00000034427.18_tx_28"; exon_id "chr11_115769138_115769268_+"; exonnum "9"; txlen "5546";
chr11	ENSEMBL_gcm37	exon	115769138	115769268	0.00506314668865357	+	.	gene_id "ENSMUSG00000034427.18"; transcript_id "ENSMUSG00000034427.18_tx_29"; exon_id "chr11_115769138_115769268_+"; exonnum "26"; txlen "9390";
chr11	ENSEMBL_gcm37	exon	115769138	115769268	0.928287161887793	+	.	gene_id "ENSMUSG00000034427.18"; transcript_id "ENSMUSG00000034427.18_tx_3"; exon_id "chr11_115769138_115769268_+"; exonnum "24"; txlen "9231";
chr11	ENSEMBL_gcm37	exon	115769138	115769268	0.00375510018612527	+	.	gene_id "ENSMUSG00000034427.18"; transcript_id "ENSMUSG00000034427.18_tx_30"; exon_id "chr11_115769138_115769268_+"; exonnum "26"; txlen "7393";
chr11	ENSEMBL_gcm37	exon	115769138	115769268	0.928287161887793	+	.	gene_id "ENSMUSG00000034427.18"; transcript_id "ENSMUSG00000034427.18_tx_4"; exon_id "chr11_115769138_115769268_+"; exonnum "25"; txlen "9278";
chr11	ENSEMBL_gcm37	exon	115769138	115769268	0.15080087291332	+	.	gene_id "ENSMUSG00000034427.18"; transcript_id "ENSMUSG00000034427.18_tx_5"; exon_id "chr11_115769138_115769268_+"; exonnum "3"; txlen "5097";
chr11	ENSEMBL_gcm37	exon	115769138	115769268	0.13246671455851	+	.	gene_id "ENSMUSG00000034427.18"; transcript_id "ENSMUSG00000034427.18_tx_6"; exon_id "chr11_115769138_115769268_+"; exonnum "4"; txlen "5095";
chr11	ENSEMBL_gcm37	exon	115769138	115769268	0.0481445776060396	+	.	gene_id "ENSMUSG00000034427.18"; transcript_id "ENSMUSG00000034427.18_tx_7"; exon_id "chr11_115769138_115769268_+"; exonnum "16"; txlen "6748";
chr11	ENSEMBL_gcm37	exon	115769138	115769268	0.0481445776060396	+	.	gene_id "ENSMUSG00000034427.18"; transcript_id "ENSMUSG00000034427.18_tx_8"; exon_id "chr11_115769138_115769268_+"; exonnum "17"; txlen "6912";
chr11	HAVANA	exon	115770384	115770479	0	+	.	gene_id "ENSMUSG00000034427.18"; transcript_id "ENSMUST00000093911.11"; gene_type "protein_coding"; gene_name "Myo15b"; transcript_type "protein_coding"; transcript_name "Myo15b-202"; exon_number 26; exon_id "ENSMUSE00001210397.2"; level 2; protein_id "ENSMUSP00000091439.6"; transcript_support_level "5"; mgi_id "MGI:2685534"; tag "inferred_exon_combination"; tag "inferred_transcript_model"; tag "basic"; tag "Ensembl_canonical"; tag "GENCODE_Primary"; tag "appris_principal_1"; havana_gene "OTTMUSG00000003612.1"; havana_transcript "OTTMUST00000007779.1";
chr11	HAVANA	CDS	115770384	115770479	0	+	0	gene_id "ENSMUSG00000034427.18"; transcript_id "ENSMUST00000093911.11"; gene_type "protein_coding"; gene_name "Myo15b"; transcript_type "protein_coding"; transcript_name "Myo15b-202"; exon_number 26; exon_id "ENSMUSE00001210397.2"; level 2; protein_id "ENSMUSP00000091439.6"; transcript_support_level "5"; mgi_id "MGI:2685534"; tag "inferred_exon_combination"; tag "inferred_transcript_model"; tag "basic"; tag "Ensembl_canonical"; tag "GENCODE_Primary"; tag "appris_principal_1"; havana_gene "OTTMUSG00000003612.1"; havana_transcript "OTTMUST00000007779.1";
chr11	HAVANA	exon	115770384	115770479	0	+	.	gene_id "ENSMUSG00000034427.18"; transcript_id "ENSMUST00000151507.2"; gene_type "protein_coding"; gene_name "Myo15b"; transcript_type "protein_coding_CDS_not_defined"; transcript_name "Myo15b-206"; exon_number 4; exon_id "ENSMUSE00001256231.2"; level 2; transcript_support_level "3"; mgi_id "MGI:2685534"; havana_gene "OTTMUSG00000003612.1"; havana_transcript "OTTMUST00000007805.1";
chr11	HAVANA	exon	115770384	115770479	0	+	.	gene_id "ENSMUSG00000034427.18"; transcript_id "ENSMUST00000222123.2"; gene_type "protein_coding"; gene_name "Myo15b"; transcript_type "protein_coding"; transcript_name "Myo15b-208"; exon_number 5; exon_id "ENSMUSE00001210397.2"; level 2; protein_id "ENSMUSP00000152405.2"; transcript_support_level "5"; mgi_id "MGI:2685534"; tag "CAGE_supported_TSS"; tag "inferred_exon_combination"; tag "inferred_transcript_model"; tag "basic"; havana_gene "OTTMUSG00000003612.1"; havana_transcript "OTTMUST00000007802.1";
chr11	HAVANA	CDS	115770384	115770479	0	+	0	gene_id "ENSMUSG00000034427.18"; transcript_id "ENSMUST00000222123.2"; gene_type "protein_coding"; gene_name "Myo15b"; transcript_type "protein_coding"; transcript_name "Myo15b-208"; exon_number 5; exon_id "ENSMUSE00001210397.2"; level 2; protein_id "ENSMUSP00000152405.2"; transcript_support_level "5"; mgi_id "MGI:2685534"; tag "CAGE_supported_TSS"; tag "inferred_exon_combination"; tag "inferred_transcript_model"; tag "basic"; havana_gene "OTTMUSG00000003612.1"; havana_transcript "OTTMUST00000007802.1";
chr11	ENSEMBL_gcm37	exon	115770384	115770479	0.937747904166373	+	.	gene_id "ENSMUSG00000034427.18"; transcript_id "ENSMUSG00000034427.18_tx_1"; exon_id "chr11_115770384_115770479_+"; exonnum "25"; txlen "9210";
chr11	ENSEMBL_gcm37	exon	115770384	115770479	0.0418146700598147	+	.	gene_id "ENSMUSG00000034427.18"; transcript_id "ENSMUSG00000034427.18_tx_10"; exon_id "chr11_115770384_115770479_+"; exonnum "17"; txlen "6769";
chr11	ENSEMBL_gcm37	exon	115770384	115770479	0.0418146700598147	+	.	gene_id "ENSMUSG00000034427.18"; transcript_id "ENSMUSG00000034427.18_tx_11"; exon_id "chr11_115770384_115770479_+"; exonnum "18"; txlen "6933";
chr11	ENSEMBL_gcm37	exon	115770384	115770479	0.0348815007133522	+	.	gene_id "ENSMUSG00000034427.18"; transcript_id "ENSMUSG00000034427.18_tx_13"; exon_id "chr11_115770384_115770479_+"; exonnum "17"; txlen "6472";
chr11	ENSEMBL_gcm37	exon	115770384	115770479	0.0348019170771713	+	.	gene_id "ENSMUSG00000034427.18"; transcript_id "ENSMUSG00000034427.18_tx_14"; exon_id "chr11_115770384_115770479_+"; exonnum "16"; txlen "6615";
chr11	ENSEMBL_gcm37	exon	115770384	115770479	0.0348019170771713	+	.	gene_id "ENSMUSG00000034427.18"; transcript_id "ENSMUSG00000034427.18_tx_15"; exon_id "chr11_115770384_115770479_+"; exonnum "16"; txlen "6636";
chr11	ENSEMBL_gcm37	exon	115770384	115770479	0.0348019170771713	+	.	gene_id "ENSMUSG00000034427.18"; transcript_id "ENSMUSG00000034427.18_tx_16"; exon_id "chr11_115770384_115770479_+"; exonnum "17"; txlen "6779";
chr11	ENSEMBL_gcm37	exon	115770384	115770479	0.0348019170771713	+	.	gene_id "ENSMUSG00000034427.18"; transcript_id "ENSMUSG00000034427.18_tx_17"; exon_id "chr11_115770384_115770479_+"; exonnum "17"; txlen "6800";
chr11	ENSEMBL_gcm37	exon	115770384	115770479	0.0184803349296068	+	.	gene_id "ENSMUSG00000034427.18"; transcript_id "ENSMUSG00000034427.18_tx_18"; exon_id "chr11_115770384_115770479_+"; exonnum "13"; txlen "5997";
chr11	ENSEMBL_gcm37	exon	115770384	115770479	0.0168981422318022	+	.	gene_id "ENSMUSG00000034427.18"; transcript_id "ENSMUSG00000034427.18_tx_19"; exon_id "chr11_115770384_115770479_+"; exonnum "10"; txlen "5680";
chr11	ENSEMBL_gcm37	exon	115770384	115770479	0.937747904166373	+	.	gene_id "ENSMUSG00000034427.18"; transcript_id "ENSMUSG00000034427.18_tx_2"; exon_id "chr11_115770384_115770479_+"; exonnum "26"; txlen "9257";
chr11	ENSEMBL_gcm37	exon	115770384	115770479	0.0168981422318022	+	.	gene_id "ENSMUSG00000034427.18"; transcript_id "ENSMUSG00000034427.18_tx_20"; exon_id "chr11_115770384_115770479_+"; exonnum "11"; txlen "5844";
chr11	ENSEMBL_gcm37	exon	115770384	115770479	0.00844754000621763	+	.	gene_id "ENSMUSG00000034427.18"; transcript_id "ENSMUSG00000034427.18_tx_24"; exon_id "chr11_115770384_115770479_+"; exonnum "7"; txlen "5405";
chr11	ENSEMBL_gcm37	exon	115770384	115770479	0.00844754000621763	+	.	gene_id "ENSMUSG00000034427.18"; transcript_id "ENSMUSG00000034427.18_tx_25"; exon_id "chr11_115770384_115770479_+"; exonnum "8"; txlen "5569";
chr11	ENSEMBL_gcm37	exon	115770384	115770479	0.00835364637232295	+	.	gene_id "ENSMUSG00000034427.18"; transcript_id "ENSMUSG00000034427.18_tx_26"; exon_id "chr11_115770384_115770479_+"; exonnum "13"; txlen "6019";
chr11	ENSEMBL_gcm37	exon	115770384	115770479	0.00835364637232295	+	.	gene_id "ENSMUSG00000034427.18"; transcript_id "ENSMUSG00000034427.18_tx_27"; exon_id "chr11_115770384_115770479_+"; exonnum "14"; txlen "6183";
chr11	ENSEMBL_gcm37	exon	115770384	115770479	0.00756673245021174	+	.	gene_id "ENSMUSG00000034427.18"; transcript_id "ENSMUSG00000034427.18_tx_28"; exon_id "chr11_115770384_115770479_+"; exonnum "10"; txlen "5546";
chr11	ENSEMBL_gcm37	exon	115770384	115770479	0.00506314668865357	+	.	gene_id "ENSMUSG00000034427.18"; transcript_id "ENSMUSG00000034427.18_tx_29"; exon_id "chr11_115770384_115770479_+"; exonnum "27"; txlen "9390";
chr11	ENSEMBL_gcm37	exon	115770384	115770479	0.928287161887793	+	.	gene_id "ENSMUSG00000034427.18"; transcript_id "ENSMUSG00000034427.18_tx_3"; exon_id "chr11_115770384_115770479_+"; exonnum "25"; txlen "9231";
chr11	ENSEMBL_gcm37	exon	115770384	115770479	0.00375510018612527	+	.	gene_id "ENSMUSG00000034427.18"; transcript_id "ENSMUSG00000034427.18_tx_30"; exon_id "chr11_115770384_115770479_+"; exonnum "27"; txlen "7393";
chr11	ENSEMBL_gcm37	exon	115770384	115770479	0.928287161887793	+	.	gene_id "ENSMUSG00000034427.18"; transcript_id "ENSMUSG00000034427.18_tx_4"; exon_id "chr11_115770384_115770479_+"; exonnum "26"; txlen "9278";
chr11	ENSEMBL_gcm37	exon	115770384	115770479	0.15080087291332	+	.	gene_id "ENSMUSG00000034427.18"; transcript_id "ENSMUSG00000034427.18_tx_5"; exon_id "chr11_115770384_115770479_+"; exonnum "4"; txlen "5097";
chr11	ENSEMBL_gcm37	exon	115770384	115770479	0.13246671455851	+	.	gene_id "ENSMUSG00000034427.18"; transcript_id "ENSMUSG00000034427.18_tx_6"; exon_id "chr11_115770384_115770479_+"; exonnum "5"; txlen "5095";
chr11	ENSEMBL_gcm37	exon	115770384	115770479	0.0481445776060396	+	.	gene_id "ENSMUSG00000034427.18"; transcript_id "ENSMUSG00000034427.18_tx_7"; exon_id "chr11_115770384_115770479_+"; exonnum "17"; txlen "6748";
chr11	ENSEMBL_gcm37	exon	115770384	115770479	0.0481445776060396	+	.	gene_id "ENSMUSG00000034427.18"; transcript_id "ENSMUSG00000034427.18_tx_8"; exon_id "chr11_115770384_115770479_+"; exonnum "18"; txlen "6912";
chr11	HAVANA	exon	115770577	115770812	0	+	.	gene_id "ENSMUSG00000034427.18"; transcript_id "ENSMUST00000093911.11"; gene_type "protein_coding"; gene_name "Myo15b"; transcript_type "protein_coding"; transcript_name "Myo15b-202"; exon_number 27; exon_id "ENSMUSE00001263820.2"; level 2; protein_id "ENSMUSP00000091439.6"; transcript_support_level "5"; mgi_id "MGI:2685534"; tag "inferred_exon_combination"; tag "inferred_transcript_model"; tag "basic"; tag "Ensembl_canonical"; tag "GENCODE_Primary"; tag "appris_principal_1"; havana_gene "OTTMUSG00000003612.1"; havana_transcript "OTTMUST00000007779.1";
chr11	HAVANA	CDS	115770577	115770812	0	+	0	gene_id "ENSMUSG00000034427.18"; transcript_id "ENSMUST00000093911.11"; gene_type "protein_coding"; gene_name "Myo15b"; transcript_type "protein_coding"; transcript_name "Myo15b-202"; exon_number 27; exon_id "ENSMUSE00001263820.2"; level 2; protein_id "ENSMUSP00000091439.6"; transcript_support_level "5"; mgi_id "MGI:2685534"; tag "inferred_exon_combination"; tag "inferred_transcript_model"; tag "basic"; tag "Ensembl_canonical"; tag "GENCODE_Primary"; tag "appris_principal_1"; havana_gene "OTTMUSG00000003612.1"; havana_transcript "OTTMUST00000007779.1";
chr11	HAVANA	exon	115770577	115770812	0	+	.	gene_id "ENSMUSG00000034427.18"; transcript_id "ENSMUST00000151507.2"; gene_type "protein_coding"; gene_name "Myo15b"; transcript_type "protein_coding_CDS_not_defined"; transcript_name "Myo15b-206"; exon_number 5; exon_id "ENSMUSE00001289868.2"; level 2; transcript_support_level "3"; mgi_id "MGI:2685534"; havana_gene "OTTMUSG00000003612.1"; havana_transcript "OTTMUST00000007805.1";
chr11	HAVANA	exon	115770577	115770812	0	+	.	gene_id "ENSMUSG00000034427.18"; transcript_id "ENSMUST00000222123.2"; gene_type "protein_coding"; gene_name "Myo15b"; transcript_type "protein_coding"; transcript_name "Myo15b-208"; exon_number 6; exon_id "ENSMUSE00001263820.2"; level 2; protein_id "ENSMUSP00000152405.2"; transcript_support_level "5"; mgi_id "MGI:2685534"; tag "CAGE_supported_TSS"; tag "inferred_exon_combination"; tag "inferred_transcript_model"; tag "basic"; havana_gene "OTTMUSG00000003612.1"; havana_transcript "OTTMUST00000007802.1";
chr11	HAVANA	CDS	115770577	115770812	0	+	0	gene_id "ENSMUSG00000034427.18"; transcript_id "ENSMUST00000222123.2"; gene_type "protein_coding"; gene_name "Myo15b"; transcript_type "protein_coding"; transcript_name "Myo15b-208"; exon_number 6; exon_id "ENSMUSE00001263820.2"; level 2; protein_id "ENSMUSP00000152405.2"; transcript_support_level "5"; mgi_id "MGI:2685534"; tag "CAGE_supported_TSS"; tag "inferred_exon_combination"; tag "inferred_transcript_model"; tag "basic"; havana_gene "OTTMUSG00000003612.1"; havana_transcript "OTTMUST00000007802.1";
chr11	ENSEMBL_gcm37	exon	115770577	115770812	0.937747904166373	+	.	gene_id "ENSMUSG00000034427.18"; transcript_id "ENSMUSG00000034427.18_tx_1"; exon_id "chr11_115770577_115770812_+"; exonnum "26"; txlen "9210";
chr11	ENSEMBL_gcm37	exon	115770577	115770812	0.0418146700598147	+	.	gene_id "ENSMUSG00000034427.18"; transcript_id "ENSMUSG00000034427.18_tx_10"; exon_id "chr11_115770577_115770812_+"; exonnum "18"; txlen "6769";
chr11	ENSEMBL_gcm37	exon	115770577	115770812	0.0418146700598147	+	.	gene_id "ENSMUSG00000034427.18"; transcript_id "ENSMUSG00000034427.18_tx_11"; exon_id "chr11_115770577_115770812_+"; exonnum "19"; txlen "6933";
chr11	ENSEMBL_gcm37	exon	115770577	115770812	0.0348815007133522	+	.	gene_id "ENSMUSG00000034427.18"; transcript_id "ENSMUSG00000034427.18_tx_13"; exon_id "chr11_115770577_115770812_+"; exonnum "18"; txlen "6472";
chr11	ENSEMBL_gcm37	exon	115770577	115770812	0.0348019170771713	+	.	gene_id "ENSMUSG00000034427.18"; transcript_id "ENSMUSG00000034427.18_tx_14"; exon_id "chr11_115770577_115770812_+"; exonnum "17"; txlen "6615";
chr11	ENSEMBL_gcm37	exon	115770577	115770812	0.0348019170771713	+	.	gene_id "ENSMUSG00000034427.18"; transcript_id "ENSMUSG00000034427.18_tx_15"; exon_id "chr11_115770577_115770812_+"; exonnum "17"; txlen "6636";
chr11	ENSEMBL_gcm37	exon	115770577	115770812	0.0348019170771713	+	.	gene_id "ENSMUSG00000034427.18"; transcript_id "ENSMUSG00000034427.18_tx_16"; exon_id "chr11_115770577_115770812_+"; exonnum "18"; txlen "6779";
chr11	ENSEMBL_gcm37	exon	115770577	115770812	0.0348019170771713	+	.	gene_id "ENSMUSG00000034427.18"; transcript_id "ENSMUSG00000034427.18_tx_17"; exon_id "chr11_115770577_115770812_+"; exonnum "18"; txlen "6800";
chr11	ENSEMBL_gcm37	exon	115770577	115770812	0.0184803349296068	+	.	gene_id "ENSMUSG00000034427.18"; transcript_id "ENSMUSG00000034427.18_tx_18"; exon_id "chr11_115770577_115770812_+"; exonnum "14"; txlen "5997";
chr11	ENSEMBL_gcm37	exon	115770577	115770812	0.0168981422318022	+	.	gene_id "ENSMUSG00000034427.18"; transcript_id "ENSMUSG00000034427.18_tx_19"; exon_id "chr11_115770577_115770812_+"; exonnum "11"; txlen "5680";
chr11	ENSEMBL_gcm37	exon	115770577	115770812	0.937747904166373	+	.	gene_id "ENSMUSG00000034427.18"; transcript_id "ENSMUSG00000034427.18_tx_2"; exon_id "chr11_115770577_115770812_+"; exonnum "27"; txlen "9257";
chr11	ENSEMBL_gcm37	exon	115770577	115770812	0.0168981422318022	+	.	gene_id "ENSMUSG00000034427.18"; transcript_id "ENSMUSG00000034427.18_tx_20"; exon_id "chr11_115770577_115770812_+"; exonnum "12"; txlen "5844";
chr11	ENSEMBL_gcm37	exon	115770577	115770812	0.00844754000621763	+	.	gene_id "ENSMUSG00000034427.18"; transcript_id "ENSMUSG00000034427.18_tx_24"; exon_id "chr11_115770577_115770812_+"; exonnum "8"; txlen "5405";
chr11	ENSEMBL_gcm37	exon	115770577	115770812	0.00844754000621763	+	.	gene_id "ENSMUSG00000034427.18"; transcript_id "ENSMUSG00000034427.18_tx_25"; exon_id "chr11_115770577_115770812_+"; exonnum "9"; txlen "5569";
chr11	ENSEMBL_gcm37	exon	115770577	115770812	0.00835364637232295	+	.	gene_id "ENSMUSG00000034427.18"; transcript_id "ENSMUSG00000034427.18_tx_26"; exon_id "chr11_115770577_115770812_+"; exonnum "14"; txlen "6019";
chr11	ENSEMBL_gcm37	exon	115770577	115770812	0.00835364637232295	+	.	gene_id "ENSMUSG00000034427.18"; transcript_id "ENSMUSG00000034427.18_tx_27"; exon_id "chr11_115770577_115770812_+"; exonnum "15"; txlen "6183";
chr11	ENSEMBL_gcm37	exon	115770577	115770812	0.00756673245021174	+	.	gene_id "ENSMUSG00000034427.18"; transcript_id "ENSMUSG00000034427.18_tx_28"; exon_id "chr11_115770577_115770812_+"; exonnum "11"; txlen "5546";
chr11	ENSEMBL_gcm37	exon	115770577	115770812	0.00506314668865357	+	.	gene_id "ENSMUSG00000034427.18"; transcript_id "ENSMUSG00000034427.18_tx_29"; exon_id "chr11_115770577_115770812_+"; exonnum "28"; txlen "9390";
chr11	ENSEMBL_gcm37	exon	115770577	115770812	0.928287161887793	+	.	gene_id "ENSMUSG00000034427.18"; transcript_id "ENSMUSG00000034427.18_tx_3"; exon_id "chr11_115770577_115770812_+"; exonnum "26"; txlen "9231";
chr11	ENSEMBL_gcm37	exon	115770577	115770812	0.00375510018612527	+	.	gene_id "ENSMUSG00000034427.18"; transcript_id "ENSMUSG00000034427.18_tx_30"; exon_id "chr11_115770577_115770812_+"; exonnum "28"; txlen "7393";
chr11	ENSEMBL_gcm37	exon	115770577	115770812	0.928287161887793	+	.	gene_id "ENSMUSG00000034427.18"; transcript_id "ENSMUSG00000034427.18_tx_4"; exon_id "chr11_115770577_115770812_+"; exonnum "27"; txlen "9278";
chr11	ENSEMBL_gcm37	exon	115770577	115770812	0.15080087291332	+	.	gene_id "ENSMUSG00000034427.18"; transcript_id "ENSMUSG00000034427.18_tx_5"; exon_id "chr11_115770577_115770812_+"; exonnum "5"; txlen "5097";
chr11	ENSEMBL_gcm37	exon	115770577	115770812	0.13246671455851	+	.	gene_id "ENSMUSG00000034427.18"; transcript_id "ENSMUSG00000034427.18_tx_6"; exon_id "chr11_115770577_115770812_+"; exonnum "6"; txlen "5095";
chr11	ENSEMBL_gcm37	exon	115770577	115770812	0.0481445776060396	+	.	gene_id "ENSMUSG00000034427.18"; transcript_id "ENSMUSG00000034427.18_tx_7"; exon_id "chr11_115770577_115770812_+"; exonnum "18"; txlen "6748";
chr11	ENSEMBL_gcm37	exon	115770577	115770812	0.0481445776060396	+	.	gene_id "ENSMUSG00000034427.18"; transcript_id "ENSMUSG00000034427.18_tx_8"; exon_id "chr11_115770577_115770812_+"; exonnum "19"; txlen "6912";
chr11	HAVANA	exon	115770895	115770981	0	+	.	gene_id "ENSMUSG00000034427.18"; transcript_id "ENSMUST00000151507.2"; gene_type "protein_coding"; gene_name "Myo15b"; transcript_type "protein_coding_CDS_not_defined"; transcript_name "Myo15b-206"; exon_number 6; exon_id "ENSMUSE00000790322.2"; level 2; transcript_support_level "3"; mgi_id "MGI:2685534"; havana_gene "OTTMUSG00000003612.1"; havana_transcript "OTTMUST00000007805.1";
chr11	HAVANA	exon	115770895	115771073	0	+	.	gene_id "ENSMUSG00000034427.18"; transcript_id "ENSMUST00000093911.11"; gene_type "protein_coding"; gene_name "Myo15b"; transcript_type "protein_coding"; transcript_name "Myo15b-202"; exon_number 28; exon_id "ENSMUSE00000670054.2"; level 2; protein_id "ENSMUSP00000091439.6"; transcript_support_level "5"; mgi_id "MGI:2685534"; tag "inferred_exon_combination"; tag "inferred_transcript_model"; tag "basic"; tag "Ensembl_canonical"; tag "GENCODE_Primary"; tag "appris_principal_1"; havana_gene "OTTMUSG00000003612.1"; havana_transcript "OTTMUST00000007779.1";
chr11	HAVANA	CDS	115770895	115771073	0	+	1	gene_id "ENSMUSG00000034427.18"; transcript_id "ENSMUST00000093911.11"; gene_type "protein_coding"; gene_name "Myo15b"; transcript_type "protein_coding"; transcript_name "Myo15b-202"; exon_number 28; exon_id "ENSMUSE00000670054.2"; level 2; protein_id "ENSMUSP00000091439.6"; transcript_support_level "5"; mgi_id "MGI:2685534"; tag "inferred_exon_combination"; tag "inferred_transcript_model"; tag "basic"; tag "Ensembl_canonical"; tag "GENCODE_Primary"; tag "appris_principal_1"; havana_gene "OTTMUSG00000003612.1"; havana_transcript "OTTMUST00000007779.1";
chr11	HAVANA	exon	115770895	115771073	0	+	.	gene_id "ENSMUSG00000034427.18"; transcript_id "ENSMUST00000222123.2"; gene_type "protein_coding"; gene_name "Myo15b"; transcript_type "protein_coding"; transcript_name "Myo15b-208"; exon_number 7; exon_id "ENSMUSE00000670054.2"; level 2; protein_id "ENSMUSP00000152405.2"; transcript_support_level "5"; mgi_id "MGI:2685534"; tag "CAGE_supported_TSS"; tag "inferred_exon_combination"; tag "inferred_transcript_model"; tag "basic"; havana_gene "OTTMUSG00000003612.1"; havana_transcript "OTTMUST00000007802.1";
chr11	HAVANA	CDS	115770895	115771073	0	+	1	gene_id "ENSMUSG00000034427.18"; transcript_id "ENSMUST00000222123.2"; gene_type "protein_coding"; gene_name "Myo15b"; transcript_type "protein_coding"; transcript_name "Myo15b-208"; exon_number 7; exon_id "ENSMUSE00000670054.2"; level 2; protein_id "ENSMUSP00000152405.2"; transcript_support_level "5"; mgi_id "MGI:2685534"; tag "CAGE_supported_TSS"; tag "inferred_exon_combination"; tag "inferred_transcript_model"; tag "basic"; havana_gene "OTTMUSG00000003612.1"; havana_transcript "OTTMUST00000007802.1";
chr11	ENSEMBL_gcm37	exon	115770895	115771073	0.937747904166373	+	.	gene_id "ENSMUSG00000034427.18"; transcript_id "ENSMUSG00000034427.18_tx_1"; exon_id "chr11_115770895_115771073_+"; exonnum "27"; txlen "9210";
chr11	ENSEMBL_gcm37	exon	115770895	115771073	0.0418146700598147	+	.	gene_id "ENSMUSG00000034427.18"; transcript_id "ENSMUSG00000034427.18_tx_10"; exon_id "chr11_115770895_115771073_+"; exonnum "19"; txlen "6769";
chr11	ENSEMBL_gcm37	exon	115770895	115771073	0.0418146700598147	+	.	gene_id "ENSMUSG00000034427.18"; transcript_id "ENSMUSG00000034427.18_tx_11"; exon_id "chr11_115770895_115771073_+"; exonnum "20"; txlen "6933";
chr11	ENSEMBL_gcm37	exon	115770895	115771073	0.0348815007133522	+	.	gene_id "ENSMUSG00000034427.18"; transcript_id "ENSMUSG00000034427.18_tx_13"; exon_id "chr11_115770895_115771073_+"; exonnum "19"; txlen "6472";
chr11	ENSEMBL_gcm37	exon	115770895	115771073	0.0348019170771713	+	.	gene_id "ENSMUSG00000034427.18"; transcript_id "ENSMUSG00000034427.18_tx_14"; exon_id "chr11_115770895_115771073_+"; exonnum "18"; txlen "6615";
chr11	ENSEMBL_gcm37	exon	115770895	115771073	0.0348019170771713	+	.	gene_id "ENSMUSG00000034427.18"; transcript_id "ENSMUSG00000034427.18_tx_15"; exon_id "chr11_115770895_115771073_+"; exonnum "18"; txlen "6636";
chr11	ENSEMBL_gcm37	exon	115770895	115771073	0.0348019170771713	+	.	gene_id "ENSMUSG00000034427.18"; transcript_id "ENSMUSG00000034427.18_tx_16"; exon_id "chr11_115770895_115771073_+"; exonnum "19"; txlen "6779";
chr11	ENSEMBL_gcm37	exon	115770895	115771073	0.0348019170771713	+	.	gene_id "ENSMUSG00000034427.18"; transcript_id "ENSMUSG00000034427.18_tx_17"; exon_id "chr11_115770895_115771073_+"; exonnum "19"; txlen "6800";
chr11	ENSEMBL_gcm37	exon	115770895	115771073	0.0184803349296068	+	.	gene_id "ENSMUSG00000034427.18"; transcript_id "ENSMUSG00000034427.18_tx_18"; exon_id "chr11_115770895_115771073_+"; exonnum "15"; txlen "5997";
chr11	ENSEMBL_gcm37	exon	115770895	115771073	0.0168981422318022	+	.	gene_id "ENSMUSG00000034427.18"; transcript_id "ENSMUSG00000034427.18_tx_19"; exon_id "chr11_115770895_115771073_+"; exonnum "12"; txlen "5680";
chr11	ENSEMBL_gcm37	exon	115770895	115771073	0.937747904166373	+	.	gene_id "ENSMUSG00000034427.18"; transcript_id "ENSMUSG00000034427.18_tx_2"; exon_id "chr11_115770895_115771073_+"; exonnum "28"; txlen "9257";
chr11	ENSEMBL_gcm37	exon	115770895	115771073	0.0168981422318022	+	.	gene_id "ENSMUSG00000034427.18"; transcript_id "ENSMUSG00000034427.18_tx_20"; exon_id "chr11_115770895_115771073_+"; exonnum "13"; txlen "5844";
chr11	ENSEMBL_gcm37	exon	115770895	115771073	0.00844754000621763	+	.	gene_id "ENSMUSG00000034427.18"; transcript_id "ENSMUSG00000034427.18_tx_24"; exon_id "chr11_115770895_115771073_+"; exonnum "9"; txlen "5405";
chr11	ENSEMBL_gcm37	exon	115770895	115771073	0.00844754000621763	+	.	gene_id "ENSMUSG00000034427.18"; transcript_id "ENSMUSG00000034427.18_tx_25"; exon_id "chr11_115770895_115771073_+"; exonnum "10"; txlen "5569";
chr11	ENSEMBL_gcm37	exon	115770895	115771073	0.00835364637232295	+	.	gene_id "ENSMUSG00000034427.18"; transcript_id "ENSMUSG00000034427.18_tx_26"; exon_id "chr11_115770895_115771073_+"; exonnum "15"; txlen "6019";
chr11	ENSEMBL_gcm37	exon	115770895	115771073	0.00835364637232295	+	.	gene_id "ENSMUSG00000034427.18"; transcript_id "ENSMUSG00000034427.18_tx_27"; exon_id "chr11_115770895_115771073_+"; exonnum "16"; txlen "6183";
chr11	ENSEMBL_gcm37	exon	115770895	115771073	0.00756673245021174	+	.	gene_id "ENSMUSG00000034427.18"; transcript_id "ENSMUSG00000034427.18_tx_28"; exon_id "chr11_115770895_115771073_+"; exonnum "12"; txlen "5546";
chr11	ENSEMBL_gcm37	exon	115770895	115771073	0.00506314668865357	+	.	gene_id "ENSMUSG00000034427.18"; transcript_id "ENSMUSG00000034427.18_tx_29"; exon_id "chr11_115770895_115771073_+"; exonnum "29"; txlen "9390";
chr11	ENSEMBL_gcm37	exon	115770895	115771073	0.928287161887793	+	.	gene_id "ENSMUSG00000034427.18"; transcript_id "ENSMUSG00000034427.18_tx_3"; exon_id "chr11_115770895_115771073_+"; exonnum "27"; txlen "9231";
chr11	ENSEMBL_gcm37	exon	115770895	115771073	0.00375510018612527	+	.	gene_id "ENSMUSG00000034427.18"; transcript_id "ENSMUSG00000034427.18_tx_30"; exon_id "chr11_115770895_115771073_+"; exonnum "29"; txlen "7393";
chr11	ENSEMBL_gcm37	exon	115770895	115771073	0.928287161887793	+	.	gene_id "ENSMUSG00000034427.18"; transcript_id "ENSMUSG00000034427.18_tx_4"; exon_id "chr11_115770895_115771073_+"; exonnum "28"; txlen "9278";
chr11	ENSEMBL_gcm37	exon	115770895	115771073	0.15080087291332	+	.	gene_id "ENSMUSG00000034427.18"; transcript_id "ENSMUSG00000034427.18_tx_5"; exon_id "chr11_115770895_115771073_+"; exonnum "6"; txlen "5097";
chr11	ENSEMBL_gcm37	exon	115770895	115771073	0.13246671455851	+	.	gene_id "ENSMUSG00000034427.18"; transcript_id "ENSMUSG00000034427.18_tx_6"; exon_id "chr11_115770895_115771073_+"; exonnum "7"; txlen "5095";
chr11	ENSEMBL_gcm37	exon	115770895	115771073	0.0481445776060396	+	.	gene_id "ENSMUSG00000034427.18"; transcript_id "ENSMUSG00000034427.18_tx_7"; exon_id "chr11_115770895_115771073_+"; exonnum "19"; txlen "6748";
chr11	ENSEMBL_gcm37	exon	115770895	115771073	0.0481445776060396	+	.	gene_id "ENSMUSG00000034427.18"; transcript_id "ENSMUSG00000034427.18_tx_8"; exon_id "chr11_115770895_115771073_+"; exonnum "20"; txlen "6912";
chr11	ENSEMBL	UTR	115771251	115771254	0	+	.	gene_id "ENSMUSG00000034427.18"; transcript_id "ENSMUST00000040703.12"; gene_type "protein_coding"; gene_name "Myo15b"; transcript_type "protein_coding"; transcript_name "Myo15b-201"; exon_number 1; exon_id "ENSMUSE00001084873.2"; level 3; protein_id "ENSMUSP00000048072.9"; transcript_support_level "1"; mgi_id "MGI:2685534"; tag "basic"; havana_gene "OTTMUSG00000003612.1";
chr11	ENSEMBL	exon	115771251	115771334	0	+	.	gene_id "ENSMUSG00000034427.18"; transcript_id "ENSMUST00000040703.12"; gene_type "protein_coding"; gene_name "Myo15b"; transcript_type "protein_coding"; transcript_name "Myo15b-201"; exon_number 1; exon_id "ENSMUSE00001084873.2"; level 3; protein_id "ENSMUSP00000048072.9"; transcript_support_level "1"; mgi_id "MGI:2685534"; tag "basic"; havana_gene "OTTMUSG00000003612.1";
chr11	ENSEMBL	transcript	115771251	115778271	0	+	.	gene_id "ENSMUSG00000034427.18"; transcript_id "ENSMUST00000040703.12"; gene_type "protein_coding"; gene_name "Myo15b"; transcript_type "protein_coding"; transcript_name "Myo15b-201"; level 3; protein_id "ENSMUSP00000048072.9"; transcript_support_level "1"; mgi_id "MGI:2685534"; tag "basic"; havana_gene "OTTMUSG00000003612.1";
chr11	ENSEMBL	CDS	115771255	115771334	0	+	0	gene_id "ENSMUSG00000034427.18"; transcript_id "ENSMUST00000040703.12"; gene_type "protein_coding"; gene_name "Myo15b"; transcript_type "protein_coding"; transcript_name "Myo15b-201"; exon_number 1; exon_id "ENSMUSE00001084873.2"; level 3; protein_id "ENSMUSP00000048072.9"; transcript_support_level "1"; mgi_id "MGI:2685534"; tag "basic"; havana_gene "OTTMUSG00000003612.1";
chr11	HAVANA	exon	115771262	115771334	0	+	.	gene_id "ENSMUSG00000034427.18"; transcript_id "ENSMUST00000093911.11"; gene_type "protein_coding"; gene_name "Myo15b"; transcript_type "protein_coding"; transcript_name "Myo15b-202"; exon_number 29; exon_id "ENSMUSE00000575663.4"; level 2; protein_id "ENSMUSP00000091439.6"; transcript_support_level "5"; mgi_id "MGI:2685534"; tag "inferred_exon_combination"; tag "inferred_transcript_model"; tag "basic"; tag "Ensembl_canonical"; tag "GENCODE_Primary"; tag "appris_principal_1"; havana_gene "OTTMUSG00000003612.1"; havana_transcript "OTTMUST00000007779.1";
chr11	HAVANA	CDS	115771262	115771334	0	+	2	gene_id "ENSMUSG00000034427.18"; transcript_id "ENSMUST00000093911.11"; gene_type "protein_coding"; gene_name "Myo15b"; transcript_type "protein_coding"; transcript_name "Myo15b-202"; exon_number 29; exon_id "ENSMUSE00000575663.4"; level 2; protein_id "ENSMUSP00000091439.6"; transcript_support_level "5"; mgi_id "MGI:2685534"; tag "inferred_exon_combination"; tag "inferred_transcript_model"; tag "basic"; tag "Ensembl_canonical"; tag "GENCODE_Primary"; tag "appris_principal_1"; havana_gene "OTTMUSG00000003612.1"; havana_transcript "OTTMUST00000007779.1";
chr11	HAVANA	exon	115771262	115771334	0	+	.	gene_id "ENSMUSG00000034427.18"; transcript_id "ENSMUST00000222123.2"; gene_type "protein_coding"; gene_name "Myo15b"; transcript_type "protein_coding"; transcript_name "Myo15b-208"; exon_number 8; exon_id "ENSMUSE00000575663.4"; level 2; protein_id "ENSMUSP00000152405.2"; transcript_support_level "5"; mgi_id "MGI:2685534"; tag "CAGE_supported_TSS"; tag "inferred_exon_combination"; tag "inferred_transcript_model"; tag "basic"; havana_gene "OTTMUSG00000003612.1"; havana_transcript "OTTMUST00000007802.1";
chr11	HAVANA	CDS	115771262	115771334	0	+	2	gene_id "ENSMUSG00000034427.18"; transcript_id "ENSMUST00000222123.2"; gene_type "protein_coding"; gene_name "Myo15b"; transcript_type "protein_coding"; transcript_name "Myo15b-208"; exon_number 8; exon_id "ENSMUSE00000575663.4"; level 2; protein_id "ENSMUSP00000152405.2"; transcript_support_level "5"; mgi_id "MGI:2685534"; tag "CAGE_supported_TSS"; tag "inferred_exon_combination"; tag "inferred_transcript_model"; tag "basic"; havana_gene "OTTMUSG00000003612.1"; havana_transcript "OTTMUST00000007802.1";
chr11	ENSEMBL_gcm37	exon	115771262	115771334	0.937747904166373	+	.	gene_id "ENSMUSG00000034427.18"; transcript_id "ENSMUSG00000034427.18_tx_1"; exon_id "chr11_115771262_115771334_+"; exonnum "28"; txlen "9210";
chr11	ENSEMBL_gcm37	exon	115771262	115771334	0.0418146700598147	+	.	gene_id "ENSMUSG00000034427.18"; transcript_id "ENSMUSG00000034427.18_tx_10"; exon_id "chr11_115771262_115771334_+"; exonnum "20"; txlen "6769";
chr11	ENSEMBL_gcm37	exon	115771262	115771334	0.0418146700598147	+	.	gene_id "ENSMUSG00000034427.18"; transcript_id "ENSMUSG00000034427.18_tx_11"; exon_id "chr11_115771262_115771334_+"; exonnum "21"; txlen "6933";
chr11	ENSEMBL_gcm37	exon	115771262	115771334	0.0348815007133522	+	.	gene_id "ENSMUSG00000034427.18"; transcript_id "ENSMUSG00000034427.18_tx_13"; exon_id "chr11_115771262_115771334_+"; exonnum "20"; txlen "6472";
chr11	ENSEMBL_gcm37	exon	115771262	115771334	0.0348019170771713	+	.	gene_id "ENSMUSG00000034427.18"; transcript_id "ENSMUSG00000034427.18_tx_14"; exon_id "chr11_115771262_115771334_+"; exonnum "19"; txlen "6615";
chr11	ENSEMBL_gcm37	exon	115771262	115771334	0.0348019170771713	+	.	gene_id "ENSMUSG00000034427.18"; transcript_id "ENSMUSG00000034427.18_tx_15"; exon_id "chr11_115771262_115771334_+"; exonnum "19"; txlen "6636";
chr11	ENSEMBL_gcm37	exon	115771262	115771334	0.0348019170771713	+	.	gene_id "ENSMUSG00000034427.18"; transcript_id "ENSMUSG00000034427.18_tx_16"; exon_id "chr11_115771262_115771334_+"; exonnum "20"; txlen "6779";
chr11	ENSEMBL_gcm37	exon	115771262	115771334	0.0348019170771713	+	.	gene_id "ENSMUSG00000034427.18"; transcript_id "ENSMUSG00000034427.18_tx_17"; exon_id "chr11_115771262_115771334_+"; exonnum "20"; txlen "6800";
chr11	ENSEMBL_gcm37	exon	115771262	115771334	0.0184803349296068	+	.	gene_id "ENSMUSG00000034427.18"; transcript_id "ENSMUSG00000034427.18_tx_18"; exon_id "chr11_115771262_115771334_+"; exonnum "16"; txlen "5997";
chr11	ENSEMBL_gcm37	exon	115771262	115771334	0.0168981422318022	+	.	gene_id "ENSMUSG00000034427.18"; transcript_id "ENSMUSG00000034427.18_tx_19"; exon_id "chr11_115771262_115771334_+"; exonnum "13"; txlen "5680";
chr11	ENSEMBL_gcm37	exon	115771262	115771334	0.937747904166373	+	.	gene_id "ENSMUSG00000034427.18"; transcript_id "ENSMUSG00000034427.18_tx_2"; exon_id "chr11_115771262_115771334_+"; exonnum "29"; txlen "9257";
chr11	ENSEMBL_gcm37	exon	115771262	115771334	0.0168981422318022	+	.	gene_id "ENSMUSG00000034427.18"; transcript_id "ENSMUSG00000034427.18_tx_20"; exon_id "chr11_115771262_115771334_+"; exonnum "14"; txlen "5844";
chr11	ENSEMBL_gcm37	exon	115771262	115771334	0.00844754000621763	+	.	gene_id "ENSMUSG00000034427.18"; transcript_id "ENSMUSG00000034427.18_tx_24"; exon_id "chr11_115771262_115771334_+"; exonnum "10"; txlen "5405";
chr11	ENSEMBL_gcm37	exon	115771262	115771334	0.00844754000621763	+	.	gene_id "ENSMUSG00000034427.18"; transcript_id "ENSMUSG00000034427.18_tx_25"; exon_id "chr11_115771262_115771334_+"; exonnum "11"; txlen "5569";
chr11	ENSEMBL_gcm37	exon	115771262	115771334	0.00835364637232295	+	.	gene_id "ENSMUSG00000034427.18"; transcript_id "ENSMUSG00000034427.18_tx_26"; exon_id "chr11_115771262_115771334_+"; exonnum "16"; txlen "6019";
chr11	ENSEMBL_gcm37	exon	115771262	115771334	0.00835364637232295	+	.	gene_id "ENSMUSG00000034427.18"; transcript_id "ENSMUSG00000034427.18_tx_27"; exon_id "chr11_115771262_115771334_+"; exonnum "17"; txlen "6183";
chr11	ENSEMBL_gcm37	exon	115771262	115771334	0.00756673245021174	+	.	gene_id "ENSMUSG00000034427.18"; transcript_id "ENSMUSG00000034427.18_tx_28"; exon_id "chr11_115771262_115771334_+"; exonnum "13"; txlen "5546";
chr11	ENSEMBL_gcm37	exon	115771262	115771334	0.00506314668865357	+	.	gene_id "ENSMUSG00000034427.18"; transcript_id "ENSMUSG00000034427.18_tx_29"; exon_id "chr11_115771262_115771334_+"; exonnum "30"; txlen "9390";
chr11	ENSEMBL_gcm37	exon	115771262	115771334	0.928287161887793	+	.	gene_id "ENSMUSG00000034427.18"; transcript_id "ENSMUSG00000034427.18_tx_3"; exon_id "chr11_115771262_115771334_+"; exonnum "28"; txlen "9231";
chr11	ENSEMBL_gcm37	exon	115771262	115771334	0.00375510018612527	+	.	gene_id "ENSMUSG00000034427.18"; transcript_id "ENSMUSG00000034427.18_tx_30"; exon_id "chr11_115771262_115771334_+"; exonnum "30"; txlen "7393";
chr11	ENSEMBL_gcm37	exon	115771262	115771334	0.928287161887793	+	.	gene_id "ENSMUSG00000034427.18"; transcript_id "ENSMUSG00000034427.18_tx_4"; exon_id "chr11_115771262_115771334_+"; exonnum "29"; txlen "9278";
chr11	ENSEMBL_gcm37	exon	115771262	115771334	0.15080087291332	+	.	gene_id "ENSMUSG00000034427.18"; transcript_id "ENSMUSG00000034427.18_tx_5"; exon_id "chr11_115771262_115771334_+"; exonnum "7"; txlen "5097";
chr11	ENSEMBL_gcm37	exon	115771262	115771334	0.13246671455851	+	.	gene_id "ENSMUSG00000034427.18"; transcript_id "ENSMUSG00000034427.18_tx_6"; exon_id "chr11_115771262_115771334_+"; exonnum "8"; txlen "5095";
chr11	ENSEMBL_gcm37	exon	115771262	115771334	0.0481445776060396	+	.	gene_id "ENSMUSG00000034427.18"; transcript_id "ENSMUSG00000034427.18_tx_7"; exon_id "chr11_115771262_115771334_+"; exonnum "20"; txlen "6748";
chr11	ENSEMBL_gcm37	exon	115771262	115771334	0.0481445776060396	+	.	gene_id "ENSMUSG00000034427.18"; transcript_id "ENSMUSG00000034427.18_tx_8"; exon_id "chr11_115771262_115771334_+"; exonnum "21"; txlen "6912";
chr11	HAVANA	exon	115772008	115772169	0	+	.	gene_id "ENSMUSG00000034427.18"; transcript_id "ENSMUST00000093911.11"; gene_type "protein_coding"; gene_name "Myo15b"; transcript_type "protein_coding"; transcript_name "Myo15b-202"; exon_number 30; exon_id "ENSMUSE00000882382.2"; level 2; protein_id "ENSMUSP00000091439.6"; transcript_support_level "5"; mgi_id "MGI:2685534"; tag "inferred_exon_combination"; tag "inferred_transcript_model"; tag "basic"; tag "Ensembl_canonical"; tag "GENCODE_Primary"; tag "appris_principal_1"; havana_gene "OTTMUSG00000003612.1"; havana_transcript "OTTMUST00000007779.1";
chr11	HAVANA	CDS	115772008	115772169	0	+	1	gene_id "ENSMUSG00000034427.18"; transcript_id "ENSMUST00000093911.11"; gene_type "protein_coding"; gene_name "Myo15b"; transcript_type "protein_coding"; transcript_name "Myo15b-202"; exon_number 30; exon_id "ENSMUSE00000882382.2"; level 2; protein_id "ENSMUSP00000091439.6"; transcript_support_level "5"; mgi_id "MGI:2685534"; tag "inferred_exon_combination"; tag "inferred_transcript_model"; tag "basic"; tag "Ensembl_canonical"; tag "GENCODE_Primary"; tag "appris_principal_1"; havana_gene "OTTMUSG00000003612.1"; havana_transcript "OTTMUST00000007779.1";
chr11	HAVANA	exon	115772008	115772169	0	+	.	gene_id "ENSMUSG00000034427.18"; transcript_id "ENSMUST00000222123.2"; gene_type "protein_coding"; gene_name "Myo15b"; transcript_type "protein_coding"; transcript_name "Myo15b-208"; exon_number 9; exon_id "ENSMUSE00000882382.2"; level 2; protein_id "ENSMUSP00000152405.2"; transcript_support_level "5"; mgi_id "MGI:2685534"; tag "CAGE_supported_TSS"; tag "inferred_exon_combination"; tag "inferred_transcript_model"; tag "basic"; havana_gene "OTTMUSG00000003612.1"; havana_transcript "OTTMUST00000007802.1";
chr11	HAVANA	CDS	115772008	115772169	0	+	1	gene_id "ENSMUSG00000034427.18"; transcript_id "ENSMUST00000222123.2"; gene_type "protein_coding"; gene_name "Myo15b"; transcript_type "protein_coding"; transcript_name "Myo15b-208"; exon_number 9; exon_id "ENSMUSE00000882382.2"; level 2; protein_id "ENSMUSP00000152405.2"; transcript_support_level "5"; mgi_id "MGI:2685534"; tag "CAGE_supported_TSS"; tag "inferred_exon_combination"; tag "inferred_transcript_model"; tag "basic"; havana_gene "OTTMUSG00000003612.1"; havana_transcript "OTTMUST00000007802.1";
chr11	ENSEMBL	exon	115772008	115772169	0	+	.	gene_id "ENSMUSG00000034427.18"; transcript_id "ENSMUST00000040703.12"; gene_type "protein_coding"; gene_name "Myo15b"; transcript_type "protein_coding"; transcript_name "Myo15b-201"; exon_number 2; exon_id "ENSMUSE00000882382.2"; level 3; protein_id "ENSMUSP00000048072.9"; transcript_support_level "1"; mgi_id "MGI:2685534"; tag "basic"; havana_gene "OTTMUSG00000003612.1";
chr11	ENSEMBL	CDS	115772008	115772169	0	+	1	gene_id "ENSMUSG00000034427.18"; transcript_id "ENSMUST00000040703.12"; gene_type "protein_coding"; gene_name "Myo15b"; transcript_type "protein_coding"; transcript_name "Myo15b-201"; exon_number 2; exon_id "ENSMUSE00000882382.2"; level 3; protein_id "ENSMUSP00000048072.9"; transcript_support_level "1"; mgi_id "MGI:2685534"; tag "basic"; havana_gene "OTTMUSG00000003612.1";
chr11	ENSEMBL_gcm37	exon	115772008	115772169	0.937747904166373	+	.	gene_id "ENSMUSG00000034427.18"; transcript_id "ENSMUSG00000034427.18_tx_1"; exon_id "chr11_115772008_115772169_+"; exonnum "29"; txlen "9210";
chr11	ENSEMBL_gcm37	exon	115772008	115772169	0.0418146700598147	+	.	gene_id "ENSMUSG00000034427.18"; transcript_id "ENSMUSG00000034427.18_tx_10"; exon_id "chr11_115772008_115772169_+"; exonnum "21"; txlen "6769";
chr11	ENSEMBL_gcm37	exon	115772008	115772169	0.0418146700598147	+	.	gene_id "ENSMUSG00000034427.18"; transcript_id "ENSMUSG00000034427.18_tx_11"; exon_id "chr11_115772008_115772169_+"; exonnum "22"; txlen "6933";
chr11	ENSEMBL_gcm37	exon	115772008	115772169	0.0348815007133522	+	.	gene_id "ENSMUSG00000034427.18"; transcript_id "ENSMUSG00000034427.18_tx_13"; exon_id "chr11_115772008_115772169_+"; exonnum "21"; txlen "6472";
chr11	ENSEMBL_gcm37	exon	115772008	115772169	0.0348019170771713	+	.	gene_id "ENSMUSG00000034427.18"; transcript_id "ENSMUSG00000034427.18_tx_14"; exon_id "chr11_115772008_115772169_+"; exonnum "20"; txlen "6615";
chr11	ENSEMBL_gcm37	exon	115772008	115772169	0.0348019170771713	+	.	gene_id "ENSMUSG00000034427.18"; transcript_id "ENSMUSG00000034427.18_tx_15"; exon_id "chr11_115772008_115772169_+"; exonnum "20"; txlen "6636";
chr11	ENSEMBL_gcm37	exon	115772008	115772169	0.0348019170771713	+	.	gene_id "ENSMUSG00000034427.18"; transcript_id "ENSMUSG00000034427.18_tx_16"; exon_id "chr11_115772008_115772169_+"; exonnum "21"; txlen "6779";
chr11	ENSEMBL_gcm37	exon	115772008	115772169	0.0348019170771713	+	.	gene_id "ENSMUSG00000034427.18"; transcript_id "ENSMUSG00000034427.18_tx_17"; exon_id "chr11_115772008_115772169_+"; exonnum "21"; txlen "6800";
chr11	ENSEMBL_gcm37	exon	115772008	115772169	0.0184803349296068	+	.	gene_id "ENSMUSG00000034427.18"; transcript_id "ENSMUSG00000034427.18_tx_18"; exon_id "chr11_115772008_115772169_+"; exonnum "17"; txlen "5997";
chr11	ENSEMBL_gcm37	exon	115772008	115772169	0.0168981422318022	+	.	gene_id "ENSMUSG00000034427.18"; transcript_id "ENSMUSG00000034427.18_tx_19"; exon_id "chr11_115772008_115772169_+"; exonnum "14"; txlen "5680";
chr11	ENSEMBL_gcm37	exon	115772008	115772169	0.937747904166373	+	.	gene_id "ENSMUSG00000034427.18"; transcript_id "ENSMUSG00000034427.18_tx_2"; exon_id "chr11_115772008_115772169_+"; exonnum "30"; txlen "9257";
chr11	ENSEMBL_gcm37	exon	115772008	115772169	0.0168981422318022	+	.	gene_id "ENSMUSG00000034427.18"; transcript_id "ENSMUSG00000034427.18_tx_20"; exon_id "chr11_115772008_115772169_+"; exonnum "15"; txlen "5844";
chr11	ENSEMBL_gcm37	exon	115772008	115772169	0.00844754000621763	+	.	gene_id "ENSMUSG00000034427.18"; transcript_id "ENSMUSG00000034427.18_tx_24"; exon_id "chr11_115772008_115772169_+"; exonnum "11"; txlen "5405";
chr11	ENSEMBL_gcm37	exon	115772008	115772169	0.00844754000621763	+	.	gene_id "ENSMUSG00000034427.18"; transcript_id "ENSMUSG00000034427.18_tx_25"; exon_id "chr11_115772008_115772169_+"; exonnum "12"; txlen "5569";
chr11	ENSEMBL_gcm37	exon	115772008	115772169	0.00835364637232295	+	.	gene_id "ENSMUSG00000034427.18"; transcript_id "ENSMUSG00000034427.18_tx_26"; exon_id "chr11_115772008_115772169_+"; exonnum "17"; txlen "6019";
chr11	ENSEMBL_gcm37	exon	115772008	115772169	0.00835364637232295	+	.	gene_id "ENSMUSG00000034427.18"; transcript_id "ENSMUSG00000034427.18_tx_27"; exon_id "chr11_115772008_115772169_+"; exonnum "18"; txlen "6183";
chr11	ENSEMBL_gcm37	exon	115772008	115772169	0.00756673245021174	+	.	gene_id "ENSMUSG00000034427.18"; transcript_id "ENSMUSG00000034427.18_tx_28"; exon_id "chr11_115772008_115772169_+"; exonnum "14"; txlen "5546";
chr11	ENSEMBL_gcm37	exon	115772008	115772169	0.00506314668865357	+	.	gene_id "ENSMUSG00000034427.18"; transcript_id "ENSMUSG00000034427.18_tx_29"; exon_id "chr11_115772008_115772169_+"; exonnum "31"; txlen "9390";
chr11	ENSEMBL_gcm37	exon	115772008	115772169	0.928287161887793	+	.	gene_id "ENSMUSG00000034427.18"; transcript_id "ENSMUSG00000034427.18_tx_3"; exon_id "chr11_115772008_115772169_+"; exonnum "29"; txlen "9231";
chr11	ENSEMBL_gcm37	exon	115772008	115772169	0.00375510018612527	+	.	gene_id "ENSMUSG00000034427.18"; transcript_id "ENSMUSG00000034427.18_tx_30"; exon_id "chr11_115772008_115772169_+"; exonnum "31"; txlen "7393";
chr11	ENSEMBL_gcm37	exon	115772008	115772169	0.928287161887793	+	.	gene_id "ENSMUSG00000034427.18"; transcript_id "ENSMUSG00000034427.18_tx_4"; exon_id "chr11_115772008_115772169_+"; exonnum "30"; txlen "9278";
chr11	ENSEMBL_gcm37	exon	115772008	115772169	0.15080087291332	+	.	gene_id "ENSMUSG00000034427.18"; transcript_id "ENSMUSG00000034427.18_tx_5"; exon_id "chr11_115772008_115772169_+"; exonnum "8"; txlen "5097";
chr11	ENSEMBL_gcm37	exon	115772008	115772169	0.13246671455851	+	.	gene_id "ENSMUSG00000034427.18"; transcript_id "ENSMUSG00000034427.18_tx_6"; exon_id "chr11_115772008_115772169_+"; exonnum "9"; txlen "5095";
chr11	ENSEMBL_gcm37	exon	115772008	115772169	0.0481445776060396	+	.	gene_id "ENSMUSG00000034427.18"; transcript_id "ENSMUSG00000034427.18_tx_7"; exon_id "chr11_115772008_115772169_+"; exonnum "21"; txlen "6748";
chr11	ENSEMBL_gcm37	exon	115772008	115772169	0.0481445776060396	+	.	gene_id "ENSMUSG00000034427.18"; transcript_id "ENSMUSG00000034427.18_tx_8"; exon_id "chr11_115772008_115772169_+"; exonnum "22"; txlen "6912";
chr11	HAVANA	exon	115772330	115772430	0	+	.	gene_id "ENSMUSG00000034427.18"; transcript_id "ENSMUST00000093911.11"; gene_type "protein_coding"; gene_name "Myo15b"; transcript_type "protein_coding"; transcript_name "Myo15b-202"; exon_number 31; exon_id "ENSMUSE00000575661.2"; level 2; protein_id "ENSMUSP00000091439.6"; transcript_support_level "5"; mgi_id "MGI:2685534"; tag "inferred_exon_combination"; tag "inferred_transcript_model"; tag "basic"; tag "Ensembl_canonical"; tag "GENCODE_Primary"; tag "appris_principal_1"; havana_gene "OTTMUSG00000003612.1"; havana_transcript "OTTMUST00000007779.1";
chr11	HAVANA	CDS	115772330	115772430	0	+	1	gene_id "ENSMUSG00000034427.18"; transcript_id "ENSMUST00000093911.11"; gene_type "protein_coding"; gene_name "Myo15b"; transcript_type "protein_coding"; transcript_name "Myo15b-202"; exon_number 31; exon_id "ENSMUSE00000575661.2"; level 2; protein_id "ENSMUSP00000091439.6"; transcript_support_level "5"; mgi_id "MGI:2685534"; tag "inferred_exon_combination"; tag "inferred_transcript_model"; tag "basic"; tag "Ensembl_canonical"; tag "GENCODE_Primary"; tag "appris_principal_1"; havana_gene "OTTMUSG00000003612.1"; havana_transcript "OTTMUST00000007779.1";
chr11	HAVANA	exon	115772330	115772430	0	+	.	gene_id "ENSMUSG00000034427.18"; transcript_id "ENSMUST00000222123.2"; gene_type "protein_coding"; gene_name "Myo15b"; transcript_type "protein_coding"; transcript_name "Myo15b-208"; exon_number 10; exon_id "ENSMUSE00000575661.2"; level 2; protein_id "ENSMUSP00000152405.2"; transcript_support_level "5"; mgi_id "MGI:2685534"; tag "CAGE_supported_TSS"; tag "inferred_exon_combination"; tag "inferred_transcript_model"; tag "basic"; havana_gene "OTTMUSG00000003612.1"; havana_transcript "OTTMUST00000007802.1";
chr11	HAVANA	CDS	115772330	115772430	0	+	1	gene_id "ENSMUSG00000034427.18"; transcript_id "ENSMUST00000222123.2"; gene_type "protein_coding"; gene_name "Myo15b"; transcript_type "protein_coding"; transcript_name "Myo15b-208"; exon_number 10; exon_id "ENSMUSE00000575661.2"; level 2; protein_id "ENSMUSP00000152405.2"; transcript_support_level "5"; mgi_id "MGI:2685534"; tag "CAGE_supported_TSS"; tag "inferred_exon_combination"; tag "inferred_transcript_model"; tag "basic"; havana_gene "OTTMUSG00000003612.1"; havana_transcript "OTTMUST00000007802.1";
chr11	ENSEMBL	exon	115772330	115772430	0	+	.	gene_id "ENSMUSG00000034427.18"; transcript_id "ENSMUST00000040703.12"; gene_type "protein_coding"; gene_name "Myo15b"; transcript_type "protein_coding"; transcript_name "Myo15b-201"; exon_number 3; exon_id "ENSMUSE00000575661.2"; level 3; protein_id "ENSMUSP00000048072.9"; transcript_support_level "1"; mgi_id "MGI:2685534"; tag "basic"; havana_gene "OTTMUSG00000003612.1";
chr11	ENSEMBL	CDS	115772330	115772430	0	+	1	gene_id "ENSMUSG00000034427.18"; transcript_id "ENSMUST00000040703.12"; gene_type "protein_coding"; gene_name "Myo15b"; transcript_type "protein_coding"; transcript_name "Myo15b-201"; exon_number 3; exon_id "ENSMUSE00000575661.2"; level 3; protein_id "ENSMUSP00000048072.9"; transcript_support_level "1"; mgi_id "MGI:2685534"; tag "basic"; havana_gene "OTTMUSG00000003612.1";
chr11	ENSEMBL_gcm37	exon	115772330	115772430	0.937747904166373	+	.	gene_id "ENSMUSG00000034427.18"; transcript_id "ENSMUSG00000034427.18_tx_1"; exon_id "chr11_115772330_115772430_+"; exonnum "30"; txlen "9210";
chr11	ENSEMBL_gcm37	exon	115772330	115772430	0.0418146700598147	+	.	gene_id "ENSMUSG00000034427.18"; transcript_id "ENSMUSG00000034427.18_tx_10"; exon_id "chr11_115772330_115772430_+"; exonnum "22"; txlen "6769";
chr11	ENSEMBL_gcm37	exon	115772330	115772430	0.0418146700598147	+	.	gene_id "ENSMUSG00000034427.18"; transcript_id "ENSMUSG00000034427.18_tx_11"; exon_id "chr11_115772330_115772430_+"; exonnum "23"; txlen "6933";
chr11	ENSEMBL_gcm37	exon	115772330	115772430	0.0348815007133522	+	.	gene_id "ENSMUSG00000034427.18"; transcript_id "ENSMUSG00000034427.18_tx_13"; exon_id "chr11_115772330_115772430_+"; exonnum "22"; txlen "6472";
chr11	ENSEMBL_gcm37	exon	115772330	115772430	0.0348019170771713	+	.	gene_id "ENSMUSG00000034427.18"; transcript_id "ENSMUSG00000034427.18_tx_14"; exon_id "chr11_115772330_115772430_+"; exonnum "21"; txlen "6615";
chr11	ENSEMBL_gcm37	exon	115772330	115772430	0.0348019170771713	+	.	gene_id "ENSMUSG00000034427.18"; transcript_id "ENSMUSG00000034427.18_tx_15"; exon_id "chr11_115772330_115772430_+"; exonnum "21"; txlen "6636";
chr11	ENSEMBL_gcm37	exon	115772330	115772430	0.0348019170771713	+	.	gene_id "ENSMUSG00000034427.18"; transcript_id "ENSMUSG00000034427.18_tx_16"; exon_id "chr11_115772330_115772430_+"; exonnum "22"; txlen "6779";
chr11	ENSEMBL_gcm37	exon	115772330	115772430	0.0348019170771713	+	.	gene_id "ENSMUSG00000034427.18"; transcript_id "ENSMUSG00000034427.18_tx_17"; exon_id "chr11_115772330_115772430_+"; exonnum "22"; txlen "6800";
chr11	ENSEMBL_gcm37	exon	115772330	115772430	0.0184803349296068	+	.	gene_id "ENSMUSG00000034427.18"; transcript_id "ENSMUSG00000034427.18_tx_18"; exon_id "chr11_115772330_115772430_+"; exonnum "18"; txlen "5997";
chr11	ENSEMBL_gcm37	exon	115772330	115772430	0.0168981422318022	+	.	gene_id "ENSMUSG00000034427.18"; transcript_id "ENSMUSG00000034427.18_tx_19"; exon_id "chr11_115772330_115772430_+"; exonnum "15"; txlen "5680";
chr11	ENSEMBL_gcm37	exon	115772330	115772430	0.937747904166373	+	.	gene_id "ENSMUSG00000034427.18"; transcript_id "ENSMUSG00000034427.18_tx_2"; exon_id "chr11_115772330_115772430_+"; exonnum "31"; txlen "9257";
chr11	ENSEMBL_gcm37	exon	115772330	115772430	0.0168981422318022	+	.	gene_id "ENSMUSG00000034427.18"; transcript_id "ENSMUSG00000034427.18_tx_20"; exon_id "chr11_115772330_115772430_+"; exonnum "16"; txlen "5844";
chr11	ENSEMBL_gcm37	exon	115772330	115772430	0.00844754000621763	+	.	gene_id "ENSMUSG00000034427.18"; transcript_id "ENSMUSG00000034427.18_tx_24"; exon_id "chr11_115772330_115772430_+"; exonnum "12"; txlen "5405";
chr11	ENSEMBL_gcm37	exon	115772330	115772430	0.00844754000621763	+	.	gene_id "ENSMUSG00000034427.18"; transcript_id "ENSMUSG00000034427.18_tx_25"; exon_id "chr11_115772330_115772430_+"; exonnum "13"; txlen "5569";
chr11	ENSEMBL_gcm37	exon	115772330	115772430	0.00835364637232295	+	.	gene_id "ENSMUSG00000034427.18"; transcript_id "ENSMUSG00000034427.18_tx_26"; exon_id "chr11_115772330_115772430_+"; exonnum "18"; txlen "6019";
chr11	ENSEMBL_gcm37	exon	115772330	115772430	0.00835364637232295	+	.	gene_id "ENSMUSG00000034427.18"; transcript_id "ENSMUSG00000034427.18_tx_27"; exon_id "chr11_115772330_115772430_+"; exonnum "19"; txlen "6183";
chr11	ENSEMBL_gcm37	exon	115772330	115772430	0.00756673245021174	+	.	gene_id "ENSMUSG00000034427.18"; transcript_id "ENSMUSG00000034427.18_tx_28"; exon_id "chr11_115772330_115772430_+"; exonnum "15"; txlen "5546";
chr11	ENSEMBL_gcm37	exon	115772330	115772430	0.00506314668865357	+	.	gene_id "ENSMUSG00000034427.18"; transcript_id "ENSMUSG00000034427.18_tx_29"; exon_id "chr11_115772330_115772430_+"; exonnum "32"; txlen "9390";
chr11	ENSEMBL_gcm37	exon	115772330	115772430	0.928287161887793	+	.	gene_id "ENSMUSG00000034427.18"; transcript_id "ENSMUSG00000034427.18_tx_3"; exon_id "chr11_115772330_115772430_+"; exonnum "30"; txlen "9231";
chr11	ENSEMBL_gcm37	exon	115772330	115772430	0.00375510018612527	+	.	gene_id "ENSMUSG00000034427.18"; transcript_id "ENSMUSG00000034427.18_tx_30"; exon_id "chr11_115772330_115772430_+"; exonnum "32"; txlen "7393";
chr11	ENSEMBL_gcm37	exon	115772330	115772430	0.928287161887793	+	.	gene_id "ENSMUSG00000034427.18"; transcript_id "ENSMUSG00000034427.18_tx_4"; exon_id "chr11_115772330_115772430_+"; exonnum "31"; txlen "9278";
chr11	ENSEMBL_gcm37	exon	115772330	115772430	0.15080087291332	+	.	gene_id "ENSMUSG00000034427.18"; transcript_id "ENSMUSG00000034427.18_tx_5"; exon_id "chr11_115772330_115772430_+"; exonnum "9"; txlen "5097";
chr11	ENSEMBL_gcm37	exon	115772330	115772430	0.13246671455851	+	.	gene_id "ENSMUSG00000034427.18"; transcript_id "ENSMUSG00000034427.18_tx_6"; exon_id "chr11_115772330_115772430_+"; exonnum "10"; txlen "5095";
chr11	ENSEMBL_gcm37	exon	115772330	115772430	0.0481445776060396	+	.	gene_id "ENSMUSG00000034427.18"; transcript_id "ENSMUSG00000034427.18_tx_7"; exon_id "chr11_115772330_115772430_+"; exonnum "22"; txlen "6748";
chr11	ENSEMBL_gcm37	exon	115772330	115772430	0.0481445776060396	+	.	gene_id "ENSMUSG00000034427.18"; transcript_id "ENSMUSG00000034427.18_tx_8"; exon_id "chr11_115772330_115772430_+"; exonnum "23"; txlen "6912";
chr11	HAVANA	exon	115772527	115772603	0	+	.	gene_id "ENSMUSG00000034427.18"; transcript_id "ENSMUST00000093911.11"; gene_type "protein_coding"; gene_name "Myo15b"; transcript_type "protein_coding"; transcript_name "Myo15b-202"; exon_number 32; exon_id "ENSMUSE00000575660.2"; level 2; protein_id "ENSMUSP00000091439.6"; transcript_support_level "5"; mgi_id "MGI:2685534"; tag "inferred_exon_combination"; tag "inferred_transcript_model"; tag "basic"; tag "Ensembl_canonical"; tag "GENCODE_Primary"; tag "appris_principal_1"; havana_gene "OTTMUSG00000003612.1"; havana_transcript "OTTMUST00000007779.1";
chr11	HAVANA	CDS	115772527	115772603	0	+	2	gene_id "ENSMUSG00000034427.18"; transcript_id "ENSMUST00000093911.11"; gene_type "protein_coding"; gene_name "Myo15b"; transcript_type "protein_coding"; transcript_name "Myo15b-202"; exon_number 32; exon_id "ENSMUSE00000575660.2"; level 2; protein_id "ENSMUSP00000091439.6"; transcript_support_level "5"; mgi_id "MGI:2685534"; tag "inferred_exon_combination"; tag "inferred_transcript_model"; tag "basic"; tag "Ensembl_canonical"; tag "GENCODE_Primary"; tag "appris_principal_1"; havana_gene "OTTMUSG00000003612.1"; havana_transcript "OTTMUST00000007779.1";
chr11	HAVANA	exon	115772527	115772603	0	+	.	gene_id "ENSMUSG00000034427.18"; transcript_id "ENSMUST00000222123.2"; gene_type "protein_coding"; gene_name "Myo15b"; transcript_type "protein_coding"; transcript_name "Myo15b-208"; exon_number 11; exon_id "ENSMUSE00000575660.2"; level 2; protein_id "ENSMUSP00000152405.2"; transcript_support_level "5"; mgi_id "MGI:2685534"; tag "CAGE_supported_TSS"; tag "inferred_exon_combination"; tag "inferred_transcript_model"; tag "basic"; havana_gene "OTTMUSG00000003612.1"; havana_transcript "OTTMUST00000007802.1";
chr11	HAVANA	CDS	115772527	115772603	0	+	2	gene_id "ENSMUSG00000034427.18"; transcript_id "ENSMUST00000222123.2"; gene_type "protein_coding"; gene_name "Myo15b"; transcript_type "protein_coding"; transcript_name "Myo15b-208"; exon_number 11; exon_id "ENSMUSE00000575660.2"; level 2; protein_id "ENSMUSP00000152405.2"; transcript_support_level "5"; mgi_id "MGI:2685534"; tag "CAGE_supported_TSS"; tag "inferred_exon_combination"; tag "inferred_transcript_model"; tag "basic"; havana_gene "OTTMUSG00000003612.1"; havana_transcript "OTTMUST00000007802.1";
chr11	ENSEMBL	exon	115772527	115772603	0	+	.	gene_id "ENSMUSG00000034427.18"; transcript_id "ENSMUST00000040703.12"; gene_type "protein_coding"; gene_name "Myo15b"; transcript_type "protein_coding"; transcript_name "Myo15b-201"; exon_number 4; exon_id "ENSMUSE00000575660.2"; level 3; protein_id "ENSMUSP00000048072.9"; transcript_support_level "1"; mgi_id "MGI:2685534"; tag "basic"; havana_gene "OTTMUSG00000003612.1";
chr11	ENSEMBL	CDS	115772527	115772603	0	+	2	gene_id "ENSMUSG00000034427.18"; transcript_id "ENSMUST00000040703.12"; gene_type "protein_coding"; gene_name "Myo15b"; transcript_type "protein_coding"; transcript_name "Myo15b-201"; exon_number 4; exon_id "ENSMUSE00000575660.2"; level 3; protein_id "ENSMUSP00000048072.9"; transcript_support_level "1"; mgi_id "MGI:2685534"; tag "basic"; havana_gene "OTTMUSG00000003612.1";
chr11	ENSEMBL_gcm37	exon	115772527	115772603	0.937747904166373	+	.	gene_id "ENSMUSG00000034427.18"; transcript_id "ENSMUSG00000034427.18_tx_1"; exon_id "chr11_115772527_115772603_+"; exonnum "31"; txlen "9210";
chr11	ENSEMBL_gcm37	exon	115772527	115772603	0.0418146700598147	+	.	gene_id "ENSMUSG00000034427.18"; transcript_id "ENSMUSG00000034427.18_tx_10"; exon_id "chr11_115772527_115772603_+"; exonnum "23"; txlen "6769";
chr11	ENSEMBL_gcm37	exon	115772527	115772603	0.0418146700598147	+	.	gene_id "ENSMUSG00000034427.18"; transcript_id "ENSMUSG00000034427.18_tx_11"; exon_id "chr11_115772527_115772603_+"; exonnum "24"; txlen "6933";
chr11	ENSEMBL_gcm37	exon	115772527	115772603	0.0348815007133522	+	.	gene_id "ENSMUSG00000034427.18"; transcript_id "ENSMUSG00000034427.18_tx_13"; exon_id "chr11_115772527_115772603_+"; exonnum "23"; txlen "6472";
chr11	ENSEMBL_gcm37	exon	115772527	115772603	0.0348019170771713	+	.	gene_id "ENSMUSG00000034427.18"; transcript_id "ENSMUSG00000034427.18_tx_14"; exon_id "chr11_115772527_115772603_+"; exonnum "22"; txlen "6615";
chr11	ENSEMBL_gcm37	exon	115772527	115772603	0.0348019170771713	+	.	gene_id "ENSMUSG00000034427.18"; transcript_id "ENSMUSG00000034427.18_tx_15"; exon_id "chr11_115772527_115772603_+"; exonnum "22"; txlen "6636";
chr11	ENSEMBL_gcm37	exon	115772527	115772603	0.0348019170771713	+	.	gene_id "ENSMUSG00000034427.18"; transcript_id "ENSMUSG00000034427.18_tx_16"; exon_id "chr11_115772527_115772603_+"; exonnum "23"; txlen "6779";
chr11	ENSEMBL_gcm37	exon	115772527	115772603	0.0348019170771713	+	.	gene_id "ENSMUSG00000034427.18"; transcript_id "ENSMUSG00000034427.18_tx_17"; exon_id "chr11_115772527_115772603_+"; exonnum "23"; txlen "6800";
chr11	ENSEMBL_gcm37	exon	115772527	115772603	0.0184803349296068	+	.	gene_id "ENSMUSG00000034427.18"; transcript_id "ENSMUSG00000034427.18_tx_18"; exon_id "chr11_115772527_115772603_+"; exonnum "19"; txlen "5997";
chr11	ENSEMBL_gcm37	exon	115772527	115772603	0.0168981422318022	+	.	gene_id "ENSMUSG00000034427.18"; transcript_id "ENSMUSG00000034427.18_tx_19"; exon_id "chr11_115772527_115772603_+"; exonnum "16"; txlen "5680";
chr11	ENSEMBL_gcm37	exon	115772527	115772603	0.937747904166373	+	.	gene_id "ENSMUSG00000034427.18"; transcript_id "ENSMUSG00000034427.18_tx_2"; exon_id "chr11_115772527_115772603_+"; exonnum "32"; txlen "9257";
chr11	ENSEMBL_gcm37	exon	115772527	115772603	0.0168981422318022	+	.	gene_id "ENSMUSG00000034427.18"; transcript_id "ENSMUSG00000034427.18_tx_20"; exon_id "chr11_115772527_115772603_+"; exonnum "17"; txlen "5844";
chr11	ENSEMBL_gcm37	exon	115772527	115772603	0.00844754000621763	+	.	gene_id "ENSMUSG00000034427.18"; transcript_id "ENSMUSG00000034427.18_tx_24"; exon_id "chr11_115772527_115772603_+"; exonnum "13"; txlen "5405";
chr11	ENSEMBL_gcm37	exon	115772527	115772603	0.00844754000621763	+	.	gene_id "ENSMUSG00000034427.18"; transcript_id "ENSMUSG00000034427.18_tx_25"; exon_id "chr11_115772527_115772603_+"; exonnum "14"; txlen "5569";
chr11	ENSEMBL_gcm37	exon	115772527	115772603	0.00835364637232295	+	.	gene_id "ENSMUSG00000034427.18"; transcript_id "ENSMUSG00000034427.18_tx_26"; exon_id "chr11_115772527_115772603_+"; exonnum "19"; txlen "6019";
chr11	ENSEMBL_gcm37	exon	115772527	115772603	0.00835364637232295	+	.	gene_id "ENSMUSG00000034427.18"; transcript_id "ENSMUSG00000034427.18_tx_27"; exon_id "chr11_115772527_115772603_+"; exonnum "20"; txlen "6183";
chr11	ENSEMBL_gcm37	exon	115772527	115772603	0.00756673245021174	+	.	gene_id "ENSMUSG00000034427.18"; transcript_id "ENSMUSG00000034427.18_tx_28"; exon_id "chr11_115772527_115772603_+"; exonnum "16"; txlen "5546";
chr11	ENSEMBL_gcm37	exon	115772527	115772603	0.00506314668865357	+	.	gene_id "ENSMUSG00000034427.18"; transcript_id "ENSMUSG00000034427.18_tx_29"; exon_id "chr11_115772527_115772603_+"; exonnum "33"; txlen "9390";
chr11	ENSEMBL_gcm37	exon	115772527	115772603	0.928287161887793	+	.	gene_id "ENSMUSG00000034427.18"; transcript_id "ENSMUSG00000034427.18_tx_3"; exon_id "chr11_115772527_115772603_+"; exonnum "31"; txlen "9231";
chr11	ENSEMBL_gcm37	exon	115772527	115772603	0.00375510018612527	+	.	gene_id "ENSMUSG00000034427.18"; transcript_id "ENSMUSG00000034427.18_tx_30"; exon_id "chr11_115772527_115772603_+"; exonnum "33"; txlen "7393";
chr11	ENSEMBL_gcm37	exon	115772527	115772603	0.928287161887793	+	.	gene_id "ENSMUSG00000034427.18"; transcript_id "ENSMUSG00000034427.18_tx_4"; exon_id "chr11_115772527_115772603_+"; exonnum "32"; txlen "9278";
chr11	ENSEMBL_gcm37	exon	115772527	115772603	0.15080087291332	+	.	gene_id "ENSMUSG00000034427.18"; transcript_id "ENSMUSG00000034427.18_tx_5"; exon_id "chr11_115772527_115772603_+"; exonnum "10"; txlen "5097";
chr11	ENSEMBL_gcm37	exon	115772527	115772603	0.13246671455851	+	.	gene_id "ENSMUSG00000034427.18"; transcript_id "ENSMUSG00000034427.18_tx_6"; exon_id "chr11_115772527_115772603_+"; exonnum "11"; txlen "5095";
chr11	ENSEMBL_gcm37	exon	115772527	115772603	0.0481445776060396	+	.	gene_id "ENSMUSG00000034427.18"; transcript_id "ENSMUSG00000034427.18_tx_7"; exon_id "chr11_115772527_115772603_+"; exonnum "23"; txlen "6748";
chr11	ENSEMBL_gcm37	exon	115772527	115772603	0.0481445776060396	+	.	gene_id "ENSMUSG00000034427.18"; transcript_id "ENSMUSG00000034427.18_tx_8"; exon_id "chr11_115772527_115772603_+"; exonnum "24"; txlen "6912";
chr11	HAVANA	exon	115772723	115772804	0	+	.	gene_id "ENSMUSG00000034427.18"; transcript_id "ENSMUST00000093911.11"; gene_type "protein_coding"; gene_name "Myo15b"; transcript_type "protein_coding"; transcript_name "Myo15b-202"; exon_number 33; exon_id "ENSMUSE00000575659.2"; level 2; protein_id "ENSMUSP00000091439.6"; transcript_support_level "5"; mgi_id "MGI:2685534"; tag "inferred_exon_combination"; tag "inferred_transcript_model"; tag "basic"; tag "Ensembl_canonical"; tag "GENCODE_Primary"; tag "appris_principal_1"; havana_gene "OTTMUSG00000003612.1"; havana_transcript "OTTMUST00000007779.1";
chr11	HAVANA	CDS	115772723	115772804	0	+	0	gene_id "ENSMUSG00000034427.18"; transcript_id "ENSMUST00000093911.11"; gene_type "protein_coding"; gene_name "Myo15b"; transcript_type "protein_coding"; transcript_name "Myo15b-202"; exon_number 33; exon_id "ENSMUSE00000575659.2"; level 2; protein_id "ENSMUSP00000091439.6"; transcript_support_level "5"; mgi_id "MGI:2685534"; tag "inferred_exon_combination"; tag "inferred_transcript_model"; tag "basic"; tag "Ensembl_canonical"; tag "GENCODE_Primary"; tag "appris_principal_1"; havana_gene "OTTMUSG00000003612.1"; havana_transcript "OTTMUST00000007779.1";
chr11	HAVANA	exon	115772723	115772804	0	+	.	gene_id "ENSMUSG00000034427.18"; transcript_id "ENSMUST00000222123.2"; gene_type "protein_coding"; gene_name "Myo15b"; transcript_type "protein_coding"; transcript_name "Myo15b-208"; exon_number 12; exon_id "ENSMUSE00000575659.2"; level 2; protein_id "ENSMUSP00000152405.2"; transcript_support_level "5"; mgi_id "MGI:2685534"; tag "CAGE_supported_TSS"; tag "inferred_exon_combination"; tag "inferred_transcript_model"; tag "basic"; havana_gene "OTTMUSG00000003612.1"; havana_transcript "OTTMUST00000007802.1";
chr11	HAVANA	CDS	115772723	115772804	0	+	0	gene_id "ENSMUSG00000034427.18"; transcript_id "ENSMUST00000222123.2"; gene_type "protein_coding"; gene_name "Myo15b"; transcript_type "protein_coding"; transcript_name "Myo15b-208"; exon_number 12; exon_id "ENSMUSE00000575659.2"; level 2; protein_id "ENSMUSP00000152405.2"; transcript_support_level "5"; mgi_id "MGI:2685534"; tag "CAGE_supported_TSS"; tag "inferred_exon_combination"; tag "inferred_transcript_model"; tag "basic"; havana_gene "OTTMUSG00000003612.1"; havana_transcript "OTTMUST00000007802.1";
chr11	ENSEMBL	exon	115772723	115772804	0	+	.	gene_id "ENSMUSG00000034427.18"; transcript_id "ENSMUST00000040703.12"; gene_type "protein_coding"; gene_name "Myo15b"; transcript_type "protein_coding"; transcript_name "Myo15b-201"; exon_number 5; exon_id "ENSMUSE00000575659.2"; level 3; protein_id "ENSMUSP00000048072.9"; transcript_support_level "1"; mgi_id "MGI:2685534"; tag "basic"; havana_gene "OTTMUSG00000003612.1";
chr11	ENSEMBL	CDS	115772723	115772804	0	+	0	gene_id "ENSMUSG00000034427.18"; transcript_id "ENSMUST00000040703.12"; gene_type "protein_coding"; gene_name "Myo15b"; transcript_type "protein_coding"; transcript_name "Myo15b-201"; exon_number 5; exon_id "ENSMUSE00000575659.2"; level 3; protein_id "ENSMUSP00000048072.9"; transcript_support_level "1"; mgi_id "MGI:2685534"; tag "basic"; havana_gene "OTTMUSG00000003612.1";
chr11	ENSEMBL_gcm37	exon	115772723	115772804	0.937747904166373	+	.	gene_id "ENSMUSG00000034427.18"; transcript_id "ENSMUSG00000034427.18_tx_1"; exon_id "chr11_115772723_115772804_+"; exonnum "32"; txlen "9210";
chr11	ENSEMBL_gcm37	exon	115772723	115772804	0.0418146700598147	+	.	gene_id "ENSMUSG00000034427.18"; transcript_id "ENSMUSG00000034427.18_tx_10"; exon_id "chr11_115772723_115772804_+"; exonnum "24"; txlen "6769";
chr11	ENSEMBL_gcm37	exon	115772723	115772804	0.0418146700598147	+	.	gene_id "ENSMUSG00000034427.18"; transcript_id "ENSMUSG00000034427.18_tx_11"; exon_id "chr11_115772723_115772804_+"; exonnum "25"; txlen "6933";
chr11	ENSEMBL_gcm37	exon	115772723	115772804	0.0348815007133522	+	.	gene_id "ENSMUSG00000034427.18"; transcript_id "ENSMUSG00000034427.18_tx_13"; exon_id "chr11_115772723_115772804_+"; exonnum "24"; txlen "6472";
chr11	ENSEMBL_gcm37	exon	115772723	115772804	0.0348019170771713	+	.	gene_id "ENSMUSG00000034427.18"; transcript_id "ENSMUSG00000034427.18_tx_14"; exon_id "chr11_115772723_115772804_+"; exonnum "23"; txlen "6615";
chr11	ENSEMBL_gcm37	exon	115772723	115772804	0.0348019170771713	+	.	gene_id "ENSMUSG00000034427.18"; transcript_id "ENSMUSG00000034427.18_tx_15"; exon_id "chr11_115772723_115772804_+"; exonnum "23"; txlen "6636";
chr11	ENSEMBL_gcm37	exon	115772723	115772804	0.0348019170771713	+	.	gene_id "ENSMUSG00000034427.18"; transcript_id "ENSMUSG00000034427.18_tx_16"; exon_id "chr11_115772723_115772804_+"; exonnum "24"; txlen "6779";
chr11	ENSEMBL_gcm37	exon	115772723	115772804	0.0348019170771713	+	.	gene_id "ENSMUSG00000034427.18"; transcript_id "ENSMUSG00000034427.18_tx_17"; exon_id "chr11_115772723_115772804_+"; exonnum "24"; txlen "6800";
chr11	ENSEMBL_gcm37	exon	115772723	115772804	0.0184803349296068	+	.	gene_id "ENSMUSG00000034427.18"; transcript_id "ENSMUSG00000034427.18_tx_18"; exon_id "chr11_115772723_115772804_+"; exonnum "20"; txlen "5997";
chr11	ENSEMBL_gcm37	exon	115772723	115772804	0.0168981422318022	+	.	gene_id "ENSMUSG00000034427.18"; transcript_id "ENSMUSG00000034427.18_tx_19"; exon_id "chr11_115772723_115772804_+"; exonnum "17"; txlen "5680";
chr11	ENSEMBL_gcm37	exon	115772723	115772804	0.937747904166373	+	.	gene_id "ENSMUSG00000034427.18"; transcript_id "ENSMUSG00000034427.18_tx_2"; exon_id "chr11_115772723_115772804_+"; exonnum "33"; txlen "9257";
chr11	ENSEMBL_gcm37	exon	115772723	115772804	0.0168981422318022	+	.	gene_id "ENSMUSG00000034427.18"; transcript_id "ENSMUSG00000034427.18_tx_20"; exon_id "chr11_115772723_115772804_+"; exonnum "18"; txlen "5844";
chr11	ENSEMBL_gcm37	exon	115772723	115772804	0.00844754000621763	+	.	gene_id "ENSMUSG00000034427.18"; transcript_id "ENSMUSG00000034427.18_tx_24"; exon_id "chr11_115772723_115772804_+"; exonnum "14"; txlen "5405";
chr11	ENSEMBL_gcm37	exon	115772723	115772804	0.00844754000621763	+	.	gene_id "ENSMUSG00000034427.18"; transcript_id "ENSMUSG00000034427.18_tx_25"; exon_id "chr11_115772723_115772804_+"; exonnum "15"; txlen "5569";
chr11	ENSEMBL_gcm37	exon	115772723	115772804	0.00835364637232295	+	.	gene_id "ENSMUSG00000034427.18"; transcript_id "ENSMUSG00000034427.18_tx_26"; exon_id "chr11_115772723_115772804_+"; exonnum "20"; txlen "6019";
chr11	ENSEMBL_gcm37	exon	115772723	115772804	0.00835364637232295	+	.	gene_id "ENSMUSG00000034427.18"; transcript_id "ENSMUSG00000034427.18_tx_27"; exon_id "chr11_115772723_115772804_+"; exonnum "21"; txlen "6183";
chr11	ENSEMBL_gcm37	exon	115772723	115772804	0.00756673245021174	+	.	gene_id "ENSMUSG00000034427.18"; transcript_id "ENSMUSG00000034427.18_tx_28"; exon_id "chr11_115772723_115772804_+"; exonnum "17"; txlen "5546";
chr11	ENSEMBL_gcm37	exon	115772723	115772804	0.00506314668865357	+	.	gene_id "ENSMUSG00000034427.18"; transcript_id "ENSMUSG00000034427.18_tx_29"; exon_id "chr11_115772723_115772804_+"; exonnum "34"; txlen "9390";
chr11	ENSEMBL_gcm37	exon	115772723	115772804	0.928287161887793	+	.	gene_id "ENSMUSG00000034427.18"; transcript_id "ENSMUSG00000034427.18_tx_3"; exon_id "chr11_115772723_115772804_+"; exonnum "32"; txlen "9231";
chr11	ENSEMBL_gcm37	exon	115772723	115772804	0.00375510018612527	+	.	gene_id "ENSMUSG00000034427.18"; transcript_id "ENSMUSG00000034427.18_tx_30"; exon_id "chr11_115772723_115772804_+"; exonnum "34"; txlen "7393";
chr11	ENSEMBL_gcm37	exon	115772723	115772804	0.928287161887793	+	.	gene_id "ENSMUSG00000034427.18"; transcript_id "ENSMUSG00000034427.18_tx_4"; exon_id "chr11_115772723_115772804_+"; exonnum "33"; txlen "9278";
chr11	ENSEMBL_gcm37	exon	115772723	115772804	0.15080087291332	+	.	gene_id "ENSMUSG00000034427.18"; transcript_id "ENSMUSG00000034427.18_tx_5"; exon_id "chr11_115772723_115772804_+"; exonnum "11"; txlen "5097";
chr11	ENSEMBL_gcm37	exon	115772723	115772804	0.13246671455851	+	.	gene_id "ENSMUSG00000034427.18"; transcript_id "ENSMUSG00000034427.18_tx_6"; exon_id "chr11_115772723_115772804_+"; exonnum "12"; txlen "5095";
chr11	ENSEMBL_gcm37	exon	115772723	115772804	0.0481445776060396	+	.	gene_id "ENSMUSG00000034427.18"; transcript_id "ENSMUSG00000034427.18_tx_7"; exon_id "chr11_115772723_115772804_+"; exonnum "24"; txlen "6748";
chr11	ENSEMBL_gcm37	exon	115772723	115772804	0.0481445776060396	+	.	gene_id "ENSMUSG00000034427.18"; transcript_id "ENSMUSG00000034427.18_tx_8"; exon_id "chr11_115772723_115772804_+"; exonnum "25"; txlen "6912";
chr11	HAVANA	exon	115773035	115773133	0	+	.	gene_id "ENSMUSG00000034427.18"; transcript_id "ENSMUST00000093911.11"; gene_type "protein_coding"; gene_name "Myo15b"; transcript_type "protein_coding"; transcript_name "Myo15b-202"; exon_number 34; exon_id "ENSMUSE00000575658.2"; level 2; protein_id "ENSMUSP00000091439.6"; transcript_support_level "5"; mgi_id "MGI:2685534"; tag "inferred_exon_combination"; tag "inferred_transcript_model"; tag "basic"; tag "Ensembl_canonical"; tag "GENCODE_Primary"; tag "appris_principal_1"; havana_gene "OTTMUSG00000003612.1"; havana_transcript "OTTMUST00000007779.1";
chr11	HAVANA	CDS	115773035	115773133	0	+	2	gene_id "ENSMUSG00000034427.18"; transcript_id "ENSMUST00000093911.11"; gene_type "protein_coding"; gene_name "Myo15b"; transcript_type "protein_coding"; transcript_name "Myo15b-202"; exon_number 34; exon_id "ENSMUSE00000575658.2"; level 2; protein_id "ENSMUSP00000091439.6"; transcript_support_level "5"; mgi_id "MGI:2685534"; tag "inferred_exon_combination"; tag "inferred_transcript_model"; tag "basic"; tag "Ensembl_canonical"; tag "GENCODE_Primary"; tag "appris_principal_1"; havana_gene "OTTMUSG00000003612.1"; havana_transcript "OTTMUST00000007779.1";
chr11	HAVANA	exon	115773035	115773133	0	+	.	gene_id "ENSMUSG00000034427.18"; transcript_id "ENSMUST00000222123.2"; gene_type "protein_coding"; gene_name "Myo15b"; transcript_type "protein_coding"; transcript_name "Myo15b-208"; exon_number 13; exon_id "ENSMUSE00000575658.2"; level 2; protein_id "ENSMUSP00000152405.2"; transcript_support_level "5"; mgi_id "MGI:2685534"; tag "CAGE_supported_TSS"; tag "inferred_exon_combination"; tag "inferred_transcript_model"; tag "basic"; havana_gene "OTTMUSG00000003612.1"; havana_transcript "OTTMUST00000007802.1";
chr11	HAVANA	CDS	115773035	115773133	0	+	2	gene_id "ENSMUSG00000034427.18"; transcript_id "ENSMUST00000222123.2"; gene_type "protein_coding"; gene_name "Myo15b"; transcript_type "protein_coding"; transcript_name "Myo15b-208"; exon_number 13; exon_id "ENSMUSE00000575658.2"; level 2; protein_id "ENSMUSP00000152405.2"; transcript_support_level "5"; mgi_id "MGI:2685534"; tag "CAGE_supported_TSS"; tag "inferred_exon_combination"; tag "inferred_transcript_model"; tag "basic"; havana_gene "OTTMUSG00000003612.1"; havana_transcript "OTTMUST00000007802.1";
chr11	ENSEMBL	exon	115773035	115773133	0	+	.	gene_id "ENSMUSG00000034427.18"; transcript_id "ENSMUST00000040703.12"; gene_type "protein_coding"; gene_name "Myo15b"; transcript_type "protein_coding"; transcript_name "Myo15b-201"; exon_number 6; exon_id "ENSMUSE00000575658.2"; level 3; protein_id "ENSMUSP00000048072.9"; transcript_support_level "1"; mgi_id "MGI:2685534"; tag "basic"; havana_gene "OTTMUSG00000003612.1";
chr11	ENSEMBL	CDS	115773035	115773133	0	+	2	gene_id "ENSMUSG00000034427.18"; transcript_id "ENSMUST00000040703.12"; gene_type "protein_coding"; gene_name "Myo15b"; transcript_type "protein_coding"; transcript_name "Myo15b-201"; exon_number 6; exon_id "ENSMUSE00000575658.2"; level 3; protein_id "ENSMUSP00000048072.9"; transcript_support_level "1"; mgi_id "MGI:2685534"; tag "basic"; havana_gene "OTTMUSG00000003612.1";
chr11	ENSEMBL_gcm37	exon	115773035	115773133	0.937747904166373	+	.	gene_id "ENSMUSG00000034427.18"; transcript_id "ENSMUSG00000034427.18_tx_1"; exon_id "chr11_115773035_115773133_+"; exonnum "33"; txlen "9210";
chr11	ENSEMBL_gcm37	exon	115773035	115773133	0.0418146700598147	+	.	gene_id "ENSMUSG00000034427.18"; transcript_id "ENSMUSG00000034427.18_tx_10"; exon_id "chr11_115773035_115773133_+"; exonnum "25"; txlen "6769";
chr11	ENSEMBL_gcm37	exon	115773035	115773133	0.0418146700598147	+	.	gene_id "ENSMUSG00000034427.18"; transcript_id "ENSMUSG00000034427.18_tx_11"; exon_id "chr11_115773035_115773133_+"; exonnum "26"; txlen "6933";
chr11	ENSEMBL_gcm37	exon	115773035	115773133	0.0348815007133522	+	.	gene_id "ENSMUSG00000034427.18"; transcript_id "ENSMUSG00000034427.18_tx_13"; exon_id "chr11_115773035_115773133_+"; exonnum "25"; txlen "6472";
chr11	ENSEMBL_gcm37	exon	115773035	115773133	0.0348019170771713	+	.	gene_id "ENSMUSG00000034427.18"; transcript_id "ENSMUSG00000034427.18_tx_14"; exon_id "chr11_115773035_115773133_+"; exonnum "24"; txlen "6615";
chr11	ENSEMBL_gcm37	exon	115773035	115773133	0.0348019170771713	+	.	gene_id "ENSMUSG00000034427.18"; transcript_id "ENSMUSG00000034427.18_tx_15"; exon_id "chr11_115773035_115773133_+"; exonnum "24"; txlen "6636";
chr11	ENSEMBL_gcm37	exon	115773035	115773133	0.0348019170771713	+	.	gene_id "ENSMUSG00000034427.18"; transcript_id "ENSMUSG00000034427.18_tx_16"; exon_id "chr11_115773035_115773133_+"; exonnum "25"; txlen "6779";
chr11	ENSEMBL_gcm37	exon	115773035	115773133	0.0348019170771713	+	.	gene_id "ENSMUSG00000034427.18"; transcript_id "ENSMUSG00000034427.18_tx_17"; exon_id "chr11_115773035_115773133_+"; exonnum "25"; txlen "6800";
chr11	ENSEMBL_gcm37	exon	115773035	115773133	0.0184803349296068	+	.	gene_id "ENSMUSG00000034427.18"; transcript_id "ENSMUSG00000034427.18_tx_18"; exon_id "chr11_115773035_115773133_+"; exonnum "21"; txlen "5997";
chr11	ENSEMBL_gcm37	exon	115773035	115773133	0.0168981422318022	+	.	gene_id "ENSMUSG00000034427.18"; transcript_id "ENSMUSG00000034427.18_tx_19"; exon_id "chr11_115773035_115773133_+"; exonnum "18"; txlen "5680";
chr11	ENSEMBL_gcm37	exon	115773035	115773133	0.937747904166373	+	.	gene_id "ENSMUSG00000034427.18"; transcript_id "ENSMUSG00000034427.18_tx_2"; exon_id "chr11_115773035_115773133_+"; exonnum "34"; txlen "9257";
chr11	ENSEMBL_gcm37	exon	115773035	115773133	0.0168981422318022	+	.	gene_id "ENSMUSG00000034427.18"; transcript_id "ENSMUSG00000034427.18_tx_20"; exon_id "chr11_115773035_115773133_+"; exonnum "19"; txlen "5844";
chr11	ENSEMBL_gcm37	exon	115773035	115773133	0.00844754000621763	+	.	gene_id "ENSMUSG00000034427.18"; transcript_id "ENSMUSG00000034427.18_tx_24"; exon_id "chr11_115773035_115773133_+"; exonnum "15"; txlen "5405";
chr11	ENSEMBL_gcm37	exon	115773035	115773133	0.00844754000621763	+	.	gene_id "ENSMUSG00000034427.18"; transcript_id "ENSMUSG00000034427.18_tx_25"; exon_id "chr11_115773035_115773133_+"; exonnum "16"; txlen "5569";
chr11	ENSEMBL_gcm37	exon	115773035	115773133	0.00835364637232295	+	.	gene_id "ENSMUSG00000034427.18"; transcript_id "ENSMUSG00000034427.18_tx_26"; exon_id "chr11_115773035_115773133_+"; exonnum "21"; txlen "6019";
chr11	ENSEMBL_gcm37	exon	115773035	115773133	0.00835364637232295	+	.	gene_id "ENSMUSG00000034427.18"; transcript_id "ENSMUSG00000034427.18_tx_27"; exon_id "chr11_115773035_115773133_+"; exonnum "22"; txlen "6183";
chr11	ENSEMBL_gcm37	exon	115773035	115773133	0.00756673245021174	+	.	gene_id "ENSMUSG00000034427.18"; transcript_id "ENSMUSG00000034427.18_tx_28"; exon_id "chr11_115773035_115773133_+"; exonnum "18"; txlen "5546";
chr11	ENSEMBL_gcm37	exon	115773035	115773133	0.00506314668865357	+	.	gene_id "ENSMUSG00000034427.18"; transcript_id "ENSMUSG00000034427.18_tx_29"; exon_id "chr11_115773035_115773133_+"; exonnum "35"; txlen "9390";
chr11	ENSEMBL_gcm37	exon	115773035	115773133	0.928287161887793	+	.	gene_id "ENSMUSG00000034427.18"; transcript_id "ENSMUSG00000034427.18_tx_3"; exon_id "chr11_115773035_115773133_+"; exonnum "33"; txlen "9231";
chr11	ENSEMBL_gcm37	exon	115773035	115773133	0.00375510018612527	+	.	gene_id "ENSMUSG00000034427.18"; transcript_id "ENSMUSG00000034427.18_tx_30"; exon_id "chr11_115773035_115773133_+"; exonnum "35"; txlen "7393";
chr11	ENSEMBL_gcm37	exon	115773035	115773133	0.928287161887793	+	.	gene_id "ENSMUSG00000034427.18"; transcript_id "ENSMUSG00000034427.18_tx_4"; exon_id "chr11_115773035_115773133_+"; exonnum "34"; txlen "9278";
chr11	ENSEMBL_gcm37	exon	115773035	115773133	0.15080087291332	+	.	gene_id "ENSMUSG00000034427.18"; transcript_id "ENSMUSG00000034427.18_tx_5"; exon_id "chr11_115773035_115773133_+"; exonnum "12"; txlen "5097";
chr11	ENSEMBL_gcm37	exon	115773035	115773133	0.13246671455851	+	.	gene_id "ENSMUSG00000034427.18"; transcript_id "ENSMUSG00000034427.18_tx_6"; exon_id "chr11_115773035_115773133_+"; exonnum "13"; txlen "5095";
chr11	ENSEMBL_gcm37	exon	115773035	115773133	0.0481445776060396	+	.	gene_id "ENSMUSG00000034427.18"; transcript_id "ENSMUSG00000034427.18_tx_7"; exon_id "chr11_115773035_115773133_+"; exonnum "25"; txlen "6748";
chr11	ENSEMBL_gcm37	exon	115773035	115773133	0.0481445776060396	+	.	gene_id "ENSMUSG00000034427.18"; transcript_id "ENSMUSG00000034427.18_tx_8"; exon_id "chr11_115773035_115773133_+"; exonnum "26"; txlen "6912";
chr11	HAVANA	exon	115773233	115773336	0	+	.	gene_id "ENSMUSG00000034427.18"; transcript_id "ENSMUST00000093911.11"; gene_type "protein_coding"; gene_name "Myo15b"; transcript_type "protein_coding"; transcript_name "Myo15b-202"; exon_number 35; exon_id "ENSMUSE00000575656.2"; level 2; protein_id "ENSMUSP00000091439.6"; transcript_support_level "5"; mgi_id "MGI:2685534"; tag "inferred_exon_combination"; tag "inferred_transcript_model"; tag "basic"; tag "Ensembl_canonical"; tag "GENCODE_Primary"; tag "appris_principal_1"; havana_gene "OTTMUSG00000003612.1"; havana_transcript "OTTMUST00000007779.1";
chr11	HAVANA	CDS	115773233	115773336	0	+	2	gene_id "ENSMUSG00000034427.18"; transcript_id "ENSMUST00000093911.11"; gene_type "protein_coding"; gene_name "Myo15b"; transcript_type "protein_coding"; transcript_name "Myo15b-202"; exon_number 35; exon_id "ENSMUSE00000575656.2"; level 2; protein_id "ENSMUSP00000091439.6"; transcript_support_level "5"; mgi_id "MGI:2685534"; tag "inferred_exon_combination"; tag "inferred_transcript_model"; tag "basic"; tag "Ensembl_canonical"; tag "GENCODE_Primary"; tag "appris_principal_1"; havana_gene "OTTMUSG00000003612.1"; havana_transcript "OTTMUST00000007779.1";
chr11	HAVANA	exon	115773233	115773336	0	+	.	gene_id "ENSMUSG00000034427.18"; transcript_id "ENSMUST00000222123.2"; gene_type "protein_coding"; gene_name "Myo15b"; transcript_type "protein_coding"; transcript_name "Myo15b-208"; exon_number 14; exon_id "ENSMUSE00000575656.2"; level 2; protein_id "ENSMUSP00000152405.2"; transcript_support_level "5"; mgi_id "MGI:2685534"; tag "CAGE_supported_TSS"; tag "inferred_exon_combination"; tag "inferred_transcript_model"; tag "basic"; havana_gene "OTTMUSG00000003612.1"; havana_transcript "OTTMUST00000007802.1";
chr11	HAVANA	CDS	115773233	115773336	0	+	2	gene_id "ENSMUSG00000034427.18"; transcript_id "ENSMUST00000222123.2"; gene_type "protein_coding"; gene_name "Myo15b"; transcript_type "protein_coding"; transcript_name "Myo15b-208"; exon_number 14; exon_id "ENSMUSE00000575656.2"; level 2; protein_id "ENSMUSP00000152405.2"; transcript_support_level "5"; mgi_id "MGI:2685534"; tag "CAGE_supported_TSS"; tag "inferred_exon_combination"; tag "inferred_transcript_model"; tag "basic"; havana_gene "OTTMUSG00000003612.1"; havana_transcript "OTTMUST00000007802.1";
chr11	ENSEMBL	exon	115773233	115773336	0	+	.	gene_id "ENSMUSG00000034427.18"; transcript_id "ENSMUST00000040703.12"; gene_type "protein_coding"; gene_name "Myo15b"; transcript_type "protein_coding"; transcript_name "Myo15b-201"; exon_number 7; exon_id "ENSMUSE00000575656.2"; level 3; protein_id "ENSMUSP00000048072.9"; transcript_support_level "1"; mgi_id "MGI:2685534"; tag "basic"; havana_gene "OTTMUSG00000003612.1";
chr11	ENSEMBL	CDS	115773233	115773336	0	+	2	gene_id "ENSMUSG00000034427.18"; transcript_id "ENSMUST00000040703.12"; gene_type "protein_coding"; gene_name "Myo15b"; transcript_type "protein_coding"; transcript_name "Myo15b-201"; exon_number 7; exon_id "ENSMUSE00000575656.2"; level 3; protein_id "ENSMUSP00000048072.9"; transcript_support_level "1"; mgi_id "MGI:2685534"; tag "basic"; havana_gene "OTTMUSG00000003612.1";
chr11	ENSEMBL_gcm37	exon	115773233	115773336	0.937747904166373	+	.	gene_id "ENSMUSG00000034427.18"; transcript_id "ENSMUSG00000034427.18_tx_1"; exon_id "chr11_115773233_115773336_+"; exonnum "34"; txlen "9210";
chr11	ENSEMBL_gcm37	exon	115773233	115773336	0.0418146700598147	+	.	gene_id "ENSMUSG00000034427.18"; transcript_id "ENSMUSG00000034427.18_tx_10"; exon_id "chr11_115773233_115773336_+"; exonnum "26"; txlen "6769";
chr11	ENSEMBL_gcm37	exon	115773233	115773336	0.0418146700598147	+	.	gene_id "ENSMUSG00000034427.18"; transcript_id "ENSMUSG00000034427.18_tx_11"; exon_id "chr11_115773233_115773336_+"; exonnum "27"; txlen "6933";
chr11	ENSEMBL_gcm37	exon	115773233	115773336	0.0348815007133522	+	.	gene_id "ENSMUSG00000034427.18"; transcript_id "ENSMUSG00000034427.18_tx_13"; exon_id "chr11_115773233_115773336_+"; exonnum "26"; txlen "6472";
chr11	ENSEMBL_gcm37	exon	115773233	115773336	0.0348019170771713	+	.	gene_id "ENSMUSG00000034427.18"; transcript_id "ENSMUSG00000034427.18_tx_14"; exon_id "chr11_115773233_115773336_+"; exonnum "25"; txlen "6615";
chr11	ENSEMBL_gcm37	exon	115773233	115773336	0.0348019170771713	+	.	gene_id "ENSMUSG00000034427.18"; transcript_id "ENSMUSG00000034427.18_tx_15"; exon_id "chr11_115773233_115773336_+"; exonnum "25"; txlen "6636";
chr11	ENSEMBL_gcm37	exon	115773233	115773336	0.0348019170771713	+	.	gene_id "ENSMUSG00000034427.18"; transcript_id "ENSMUSG00000034427.18_tx_16"; exon_id "chr11_115773233_115773336_+"; exonnum "26"; txlen "6779";
chr11	ENSEMBL_gcm37	exon	115773233	115773336	0.0348019170771713	+	.	gene_id "ENSMUSG00000034427.18"; transcript_id "ENSMUSG00000034427.18_tx_17"; exon_id "chr11_115773233_115773336_+"; exonnum "26"; txlen "6800";
chr11	ENSEMBL_gcm37	exon	115773233	115773336	0.0184803349296068	+	.	gene_id "ENSMUSG00000034427.18"; transcript_id "ENSMUSG00000034427.18_tx_18"; exon_id "chr11_115773233_115773336_+"; exonnum "22"; txlen "5997";
chr11	ENSEMBL_gcm37	exon	115773233	115773336	0.0168981422318022	+	.	gene_id "ENSMUSG00000034427.18"; transcript_id "ENSMUSG00000034427.18_tx_19"; exon_id "chr11_115773233_115773336_+"; exonnum "19"; txlen "5680";
chr11	ENSEMBL_gcm37	exon	115773233	115773336	0.937747904166373	+	.	gene_id "ENSMUSG00000034427.18"; transcript_id "ENSMUSG00000034427.18_tx_2"; exon_id "chr11_115773233_115773336_+"; exonnum "35"; txlen "9257";
chr11	ENSEMBL_gcm37	exon	115773233	115773336	0.0168981422318022	+	.	gene_id "ENSMUSG00000034427.18"; transcript_id "ENSMUSG00000034427.18_tx_20"; exon_id "chr11_115773233_115773336_+"; exonnum "20"; txlen "5844";
chr11	ENSEMBL_gcm37	exon	115773233	115773336	0.00844754000621763	+	.	gene_id "ENSMUSG00000034427.18"; transcript_id "ENSMUSG00000034427.18_tx_24"; exon_id "chr11_115773233_115773336_+"; exonnum "16"; txlen "5405";
chr11	ENSEMBL_gcm37	exon	115773233	115773336	0.00844754000621763	+	.	gene_id "ENSMUSG00000034427.18"; transcript_id "ENSMUSG00000034427.18_tx_25"; exon_id "chr11_115773233_115773336_+"; exonnum "17"; txlen "5569";
chr11	ENSEMBL_gcm37	exon	115773233	115773336	0.00835364637232295	+	.	gene_id "ENSMUSG00000034427.18"; transcript_id "ENSMUSG00000034427.18_tx_26"; exon_id "chr11_115773233_115773336_+"; exonnum "22"; txlen "6019";
chr11	ENSEMBL_gcm37	exon	115773233	115773336	0.00835364637232295	+	.	gene_id "ENSMUSG00000034427.18"; transcript_id "ENSMUSG00000034427.18_tx_27"; exon_id "chr11_115773233_115773336_+"; exonnum "23"; txlen "6183";
chr11	ENSEMBL_gcm37	exon	115773233	115773336	0.00756673245021174	+	.	gene_id "ENSMUSG00000034427.18"; transcript_id "ENSMUSG00000034427.18_tx_28"; exon_id "chr11_115773233_115773336_+"; exonnum "19"; txlen "5546";
chr11	ENSEMBL_gcm37	exon	115773233	115773336	0.00506314668865357	+	.	gene_id "ENSMUSG00000034427.18"; transcript_id "ENSMUSG00000034427.18_tx_29"; exon_id "chr11_115773233_115773336_+"; exonnum "36"; txlen "9390";
chr11	ENSEMBL_gcm37	exon	115773233	115773336	0.928287161887793	+	.	gene_id "ENSMUSG00000034427.18"; transcript_id "ENSMUSG00000034427.18_tx_3"; exon_id "chr11_115773233_115773336_+"; exonnum "34"; txlen "9231";
chr11	ENSEMBL_gcm37	exon	115773233	115773336	0.00375510018612527	+	.	gene_id "ENSMUSG00000034427.18"; transcript_id "ENSMUSG00000034427.18_tx_30"; exon_id "chr11_115773233_115773336_+"; exonnum "36"; txlen "7393";
chr11	ENSEMBL_gcm37	exon	115773233	115773336	0.928287161887793	+	.	gene_id "ENSMUSG00000034427.18"; transcript_id "ENSMUSG00000034427.18_tx_4"; exon_id "chr11_115773233_115773336_+"; exonnum "35"; txlen "9278";
chr11	ENSEMBL_gcm37	exon	115773233	115773336	0.15080087291332	+	.	gene_id "ENSMUSG00000034427.18"; transcript_id "ENSMUSG00000034427.18_tx_5"; exon_id "chr11_115773233_115773336_+"; exonnum "13"; txlen "5097";
chr11	ENSEMBL_gcm37	exon	115773233	115773336	0.13246671455851	+	.	gene_id "ENSMUSG00000034427.18"; transcript_id "ENSMUSG00000034427.18_tx_6"; exon_id "chr11_115773233_115773336_+"; exonnum "14"; txlen "5095";
chr11	ENSEMBL_gcm37	exon	115773233	115773336	0.0481445776060396	+	.	gene_id "ENSMUSG00000034427.18"; transcript_id "ENSMUSG00000034427.18_tx_7"; exon_id "chr11_115773233_115773336_+"; exonnum "26"; txlen "6748";
chr11	ENSEMBL_gcm37	exon	115773233	115773336	0.0481445776060396	+	.	gene_id "ENSMUSG00000034427.18"; transcript_id "ENSMUSG00000034427.18_tx_8"; exon_id "chr11_115773233_115773336_+"; exonnum "27"; txlen "6912";
chr11	HAVANA	exon	115773637	115773828	0	+	.	gene_id "ENSMUSG00000034427.18"; transcript_id "ENSMUST00000093911.11"; gene_type "protein_coding"; gene_name "Myo15b"; transcript_type "protein_coding"; transcript_name "Myo15b-202"; exon_number 36; exon_id "ENSMUSE00000575655.2"; level 2; protein_id "ENSMUSP00000091439.6"; transcript_support_level "5"; mgi_id "MGI:2685534"; tag "inferred_exon_combination"; tag "inferred_transcript_model"; tag "basic"; tag "Ensembl_canonical"; tag "GENCODE_Primary"; tag "appris_principal_1"; havana_gene "OTTMUSG00000003612.1"; havana_transcript "OTTMUST00000007779.1";
chr11	HAVANA	CDS	115773637	115773828	0	+	0	gene_id "ENSMUSG00000034427.18"; transcript_id "ENSMUST00000093911.11"; gene_type "protein_coding"; gene_name "Myo15b"; transcript_type "protein_coding"; transcript_name "Myo15b-202"; exon_number 36; exon_id "ENSMUSE00000575655.2"; level 2; protein_id "ENSMUSP00000091439.6"; transcript_support_level "5"; mgi_id "MGI:2685534"; tag "inferred_exon_combination"; tag "inferred_transcript_model"; tag "basic"; tag "Ensembl_canonical"; tag "GENCODE_Primary"; tag "appris_principal_1"; havana_gene "OTTMUSG00000003612.1"; havana_transcript "OTTMUST00000007779.1";
chr11	HAVANA	exon	115773637	115773828	0	+	.	gene_id "ENSMUSG00000034427.18"; transcript_id "ENSMUST00000222123.2"; gene_type "protein_coding"; gene_name "Myo15b"; transcript_type "protein_coding"; transcript_name "Myo15b-208"; exon_number 15; exon_id "ENSMUSE00000575655.2"; level 2; protein_id "ENSMUSP00000152405.2"; transcript_support_level "5"; mgi_id "MGI:2685534"; tag "CAGE_supported_TSS"; tag "inferred_exon_combination"; tag "inferred_transcript_model"; tag "basic"; havana_gene "OTTMUSG00000003612.1"; havana_transcript "OTTMUST00000007802.1";
chr11	HAVANA	CDS	115773637	115773828	0	+	0	gene_id "ENSMUSG00000034427.18"; transcript_id "ENSMUST00000222123.2"; gene_type "protein_coding"; gene_name "Myo15b"; transcript_type "protein_coding"; transcript_name "Myo15b-208"; exon_number 15; exon_id "ENSMUSE00000575655.2"; level 2; protein_id "ENSMUSP00000152405.2"; transcript_support_level "5"; mgi_id "MGI:2685534"; tag "CAGE_supported_TSS"; tag "inferred_exon_combination"; tag "inferred_transcript_model"; tag "basic"; havana_gene "OTTMUSG00000003612.1"; havana_transcript "OTTMUST00000007802.1";
chr11	ENSEMBL	exon	115773637	115773828	0	+	.	gene_id "ENSMUSG00000034427.18"; transcript_id "ENSMUST00000040703.12"; gene_type "protein_coding"; gene_name "Myo15b"; transcript_type "protein_coding"; transcript_name "Myo15b-201"; exon_number 8; exon_id "ENSMUSE00000575655.2"; level 3; protein_id "ENSMUSP00000048072.9"; transcript_support_level "1"; mgi_id "MGI:2685534"; tag "basic"; havana_gene "OTTMUSG00000003612.1";
chr11	ENSEMBL	CDS	115773637	115773828	0	+	0	gene_id "ENSMUSG00000034427.18"; transcript_id "ENSMUST00000040703.12"; gene_type "protein_coding"; gene_name "Myo15b"; transcript_type "protein_coding"; transcript_name "Myo15b-201"; exon_number 8; exon_id "ENSMUSE00000575655.2"; level 3; protein_id "ENSMUSP00000048072.9"; transcript_support_level "1"; mgi_id "MGI:2685534"; tag "basic"; havana_gene "OTTMUSG00000003612.1";
chr11	ENSEMBL_gcm37	exon	115773637	115773828	0.937747904166373	+	.	gene_id "ENSMUSG00000034427.18"; transcript_id "ENSMUSG00000034427.18_tx_1"; exon_id "chr11_115773637_115773828_+"; exonnum "35"; txlen "9210";
chr11	ENSEMBL_gcm37	exon	115773637	115773828	0.0418146700598147	+	.	gene_id "ENSMUSG00000034427.18"; transcript_id "ENSMUSG00000034427.18_tx_10"; exon_id "chr11_115773637_115773828_+"; exonnum "27"; txlen "6769";
chr11	ENSEMBL_gcm37	exon	115773637	115773828	0.0418146700598147	+	.	gene_id "ENSMUSG00000034427.18"; transcript_id "ENSMUSG00000034427.18_tx_11"; exon_id "chr11_115773637_115773828_+"; exonnum "28"; txlen "6933";
chr11	ENSEMBL_gcm37	exon	115773637	115773828	0.0348815007133522	+	.	gene_id "ENSMUSG00000034427.18"; transcript_id "ENSMUSG00000034427.18_tx_13"; exon_id "chr11_115773637_115773828_+"; exonnum "27"; txlen "6472";
chr11	ENSEMBL_gcm37	exon	115773637	115773828	0.0348019170771713	+	.	gene_id "ENSMUSG00000034427.18"; transcript_id "ENSMUSG00000034427.18_tx_14"; exon_id "chr11_115773637_115773828_+"; exonnum "26"; txlen "6615";
chr11	ENSEMBL_gcm37	exon	115773637	115773828	0.0348019170771713	+	.	gene_id "ENSMUSG00000034427.18"; transcript_id "ENSMUSG00000034427.18_tx_15"; exon_id "chr11_115773637_115773828_+"; exonnum "26"; txlen "6636";
chr11	ENSEMBL_gcm37	exon	115773637	115773828	0.0348019170771713	+	.	gene_id "ENSMUSG00000034427.18"; transcript_id "ENSMUSG00000034427.18_tx_16"; exon_id "chr11_115773637_115773828_+"; exonnum "27"; txlen "6779";
chr11	ENSEMBL_gcm37	exon	115773637	115773828	0.0348019170771713	+	.	gene_id "ENSMUSG00000034427.18"; transcript_id "ENSMUSG00000034427.18_tx_17"; exon_id "chr11_115773637_115773828_+"; exonnum "27"; txlen "6800";
chr11	ENSEMBL_gcm37	exon	115773637	115773828	0.0184803349296068	+	.	gene_id "ENSMUSG00000034427.18"; transcript_id "ENSMUSG00000034427.18_tx_18"; exon_id "chr11_115773637_115773828_+"; exonnum "23"; txlen "5997";
chr11	ENSEMBL_gcm37	exon	115773637	115773828	0.0168981422318022	+	.	gene_id "ENSMUSG00000034427.18"; transcript_id "ENSMUSG00000034427.18_tx_19"; exon_id "chr11_115773637_115773828_+"; exonnum "20"; txlen "5680";
chr11	ENSEMBL_gcm37	exon	115773637	115773828	0.937747904166373	+	.	gene_id "ENSMUSG00000034427.18"; transcript_id "ENSMUSG00000034427.18_tx_2"; exon_id "chr11_115773637_115773828_+"; exonnum "36"; txlen "9257";
chr11	ENSEMBL_gcm37	exon	115773637	115773828	0.0168981422318022	+	.	gene_id "ENSMUSG00000034427.18"; transcript_id "ENSMUSG00000034427.18_tx_20"; exon_id "chr11_115773637_115773828_+"; exonnum "21"; txlen "5844";
chr11	ENSEMBL_gcm37	exon	115773637	115773828	0.00844754000621763	+	.	gene_id "ENSMUSG00000034427.18"; transcript_id "ENSMUSG00000034427.18_tx_24"; exon_id "chr11_115773637_115773828_+"; exonnum "17"; txlen "5405";
chr11	ENSEMBL_gcm37	exon	115773637	115773828	0.00844754000621763	+	.	gene_id "ENSMUSG00000034427.18"; transcript_id "ENSMUSG00000034427.18_tx_25"; exon_id "chr11_115773637_115773828_+"; exonnum "18"; txlen "5569";
chr11	ENSEMBL_gcm37	exon	115773637	115773828	0.00835364637232295	+	.	gene_id "ENSMUSG00000034427.18"; transcript_id "ENSMUSG00000034427.18_tx_26"; exon_id "chr11_115773637_115773828_+"; exonnum "23"; txlen "6019";
chr11	ENSEMBL_gcm37	exon	115773637	115773828	0.00835364637232295	+	.	gene_id "ENSMUSG00000034427.18"; transcript_id "ENSMUSG00000034427.18_tx_27"; exon_id "chr11_115773637_115773828_+"; exonnum "24"; txlen "6183";
chr11	ENSEMBL_gcm37	exon	115773637	115773828	0.00756673245021174	+	.	gene_id "ENSMUSG00000034427.18"; transcript_id "ENSMUSG00000034427.18_tx_28"; exon_id "chr11_115773637_115773828_+"; exonnum "20"; txlen "5546";
chr11	ENSEMBL_gcm37	exon	115773637	115773828	0.00506314668865357	+	.	gene_id "ENSMUSG00000034427.18"; transcript_id "ENSMUSG00000034427.18_tx_29"; exon_id "chr11_115773637_115773828_+"; exonnum "37"; txlen "9390";
chr11	ENSEMBL_gcm37	exon	115773637	115773828	0.928287161887793	+	.	gene_id "ENSMUSG00000034427.18"; transcript_id "ENSMUSG00000034427.18_tx_3"; exon_id "chr11_115773637_115773828_+"; exonnum "35"; txlen "9231";
chr11	ENSEMBL_gcm37	exon	115773637	115773828	0.00375510018612527	+	.	gene_id "ENSMUSG00000034427.18"; transcript_id "ENSMUSG00000034427.18_tx_30"; exon_id "chr11_115773637_115773828_+"; exonnum "37"; txlen "7393";
chr11	ENSEMBL_gcm37	exon	115773637	115773828	0.928287161887793	+	.	gene_id "ENSMUSG00000034427.18"; transcript_id "ENSMUSG00000034427.18_tx_4"; exon_id "chr11_115773637_115773828_+"; exonnum "36"; txlen "9278";
chr11	ENSEMBL_gcm37	exon	115773637	115773828	0.15080087291332	+	.	gene_id "ENSMUSG00000034427.18"; transcript_id "ENSMUSG00000034427.18_tx_5"; exon_id "chr11_115773637_115773828_+"; exonnum "14"; txlen "5097";
chr11	ENSEMBL_gcm37	exon	115773637	115773828	0.13246671455851	+	.	gene_id "ENSMUSG00000034427.18"; transcript_id "ENSMUSG00000034427.18_tx_6"; exon_id "chr11_115773637_115773828_+"; exonnum "15"; txlen "5095";
chr11	ENSEMBL_gcm37	exon	115773637	115773828	0.0481445776060396	+	.	gene_id "ENSMUSG00000034427.18"; transcript_id "ENSMUSG00000034427.18_tx_7"; exon_id "chr11_115773637_115773828_+"; exonnum "27"; txlen "6748";
chr11	ENSEMBL_gcm37	exon	115773637	115773828	0.0481445776060396	+	.	gene_id "ENSMUSG00000034427.18"; transcript_id "ENSMUSG00000034427.18_tx_8"; exon_id "chr11_115773637_115773828_+"; exonnum "28"; txlen "6912";
chr11	HAVANA	exon	115774029	115774110	0	+	.	gene_id "ENSMUSG00000034427.18"; transcript_id "ENSMUST00000093911.11"; gene_type "protein_coding"; gene_name "Myo15b"; transcript_type "protein_coding"; transcript_name "Myo15b-202"; exon_number 37; exon_id "ENSMUSE00000575653.2"; level 2; protein_id "ENSMUSP00000091439.6"; transcript_support_level "5"; mgi_id "MGI:2685534"; tag "inferred_exon_combination"; tag "inferred_transcript_model"; tag "basic"; tag "Ensembl_canonical"; tag "GENCODE_Primary"; tag "appris_principal_1"; havana_gene "OTTMUSG00000003612.1"; havana_transcript "OTTMUST00000007779.1";
chr11	HAVANA	CDS	115774029	115774110	0	+	0	gene_id "ENSMUSG00000034427.18"; transcript_id "ENSMUST00000093911.11"; gene_type "protein_coding"; gene_name "Myo15b"; transcript_type "protein_coding"; transcript_name "Myo15b-202"; exon_number 37; exon_id "ENSMUSE00000575653.2"; level 2; protein_id "ENSMUSP00000091439.6"; transcript_support_level "5"; mgi_id "MGI:2685534"; tag "inferred_exon_combination"; tag "inferred_transcript_model"; tag "basic"; tag "Ensembl_canonical"; tag "GENCODE_Primary"; tag "appris_principal_1"; havana_gene "OTTMUSG00000003612.1"; havana_transcript "OTTMUST00000007779.1";
chr11	HAVANA	exon	115774029	115774110	0	+	.	gene_id "ENSMUSG00000034427.18"; transcript_id "ENSMUST00000222123.2"; gene_type "protein_coding"; gene_name "Myo15b"; transcript_type "protein_coding"; transcript_name "Myo15b-208"; exon_number 16; exon_id "ENSMUSE00000575653.2"; level 2; protein_id "ENSMUSP00000152405.2"; transcript_support_level "5"; mgi_id "MGI:2685534"; tag "CAGE_supported_TSS"; tag "inferred_exon_combination"; tag "inferred_transcript_model"; tag "basic"; havana_gene "OTTMUSG00000003612.1"; havana_transcript "OTTMUST00000007802.1";
chr11	HAVANA	CDS	115774029	115774110	0	+	0	gene_id "ENSMUSG00000034427.18"; transcript_id "ENSMUST00000222123.2"; gene_type "protein_coding"; gene_name "Myo15b"; transcript_type "protein_coding"; transcript_name "Myo15b-208"; exon_number 16; exon_id "ENSMUSE00000575653.2"; level 2; protein_id "ENSMUSP00000152405.2"; transcript_support_level "5"; mgi_id "MGI:2685534"; tag "CAGE_supported_TSS"; tag "inferred_exon_combination"; tag "inferred_transcript_model"; tag "basic"; havana_gene "OTTMUSG00000003612.1"; havana_transcript "OTTMUST00000007802.1";
chr11	ENSEMBL	exon	115774029	115774110	0	+	.	gene_id "ENSMUSG00000034427.18"; transcript_id "ENSMUST00000040703.12"; gene_type "protein_coding"; gene_name "Myo15b"; transcript_type "protein_coding"; transcript_name "Myo15b-201"; exon_number 9; exon_id "ENSMUSE00000575653.2"; level 3; protein_id "ENSMUSP00000048072.9"; transcript_support_level "1"; mgi_id "MGI:2685534"; tag "basic"; havana_gene "OTTMUSG00000003612.1";
chr11	ENSEMBL	CDS	115774029	115774110	0	+	0	gene_id "ENSMUSG00000034427.18"; transcript_id "ENSMUST00000040703.12"; gene_type "protein_coding"; gene_name "Myo15b"; transcript_type "protein_coding"; transcript_name "Myo15b-201"; exon_number 9; exon_id "ENSMUSE00000575653.2"; level 3; protein_id "ENSMUSP00000048072.9"; transcript_support_level "1"; mgi_id "MGI:2685534"; tag "basic"; havana_gene "OTTMUSG00000003612.1";
chr11	ENSEMBL_gcm37	exon	115774029	115774110	0.937747904166373	+	.	gene_id "ENSMUSG00000034427.18"; transcript_id "ENSMUSG00000034427.18_tx_1"; exon_id "chr11_115774029_115774110_+"; exonnum "36"; txlen "9210";
chr11	ENSEMBL_gcm37	exon	115774029	115774110	0.0418146700598147	+	.	gene_id "ENSMUSG00000034427.18"; transcript_id "ENSMUSG00000034427.18_tx_10"; exon_id "chr11_115774029_115774110_+"; exonnum "28"; txlen "6769";
chr11	ENSEMBL_gcm37	exon	115774029	115774110	0.0418146700598147	+	.	gene_id "ENSMUSG00000034427.18"; transcript_id "ENSMUSG00000034427.18_tx_11"; exon_id "chr11_115774029_115774110_+"; exonnum "29"; txlen "6933";
chr11	ENSEMBL_gcm37	exon	115774029	115774110	0.0348815007133522	+	.	gene_id "ENSMUSG00000034427.18"; transcript_id "ENSMUSG00000034427.18_tx_13"; exon_id "chr11_115774029_115774110_+"; exonnum "28"; txlen "6472";
chr11	ENSEMBL_gcm37	exon	115774029	115774110	0.0348019170771713	+	.	gene_id "ENSMUSG00000034427.18"; transcript_id "ENSMUSG00000034427.18_tx_14"; exon_id "chr11_115774029_115774110_+"; exonnum "27"; txlen "6615";
chr11	ENSEMBL_gcm37	exon	115774029	115774110	0.0348019170771713	+	.	gene_id "ENSMUSG00000034427.18"; transcript_id "ENSMUSG00000034427.18_tx_15"; exon_id "chr11_115774029_115774110_+"; exonnum "27"; txlen "6636";
chr11	ENSEMBL_gcm37	exon	115774029	115774110	0.0348019170771713	+	.	gene_id "ENSMUSG00000034427.18"; transcript_id "ENSMUSG00000034427.18_tx_16"; exon_id "chr11_115774029_115774110_+"; exonnum "28"; txlen "6779";
chr11	ENSEMBL_gcm37	exon	115774029	115774110	0.0348019170771713	+	.	gene_id "ENSMUSG00000034427.18"; transcript_id "ENSMUSG00000034427.18_tx_17"; exon_id "chr11_115774029_115774110_+"; exonnum "28"; txlen "6800";
chr11	ENSEMBL_gcm37	exon	115774029	115774110	0.0184803349296068	+	.	gene_id "ENSMUSG00000034427.18"; transcript_id "ENSMUSG00000034427.18_tx_18"; exon_id "chr11_115774029_115774110_+"; exonnum "24"; txlen "5997";
chr11	ENSEMBL_gcm37	exon	115774029	115774110	0.0168981422318022	+	.	gene_id "ENSMUSG00000034427.18"; transcript_id "ENSMUSG00000034427.18_tx_19"; exon_id "chr11_115774029_115774110_+"; exonnum "21"; txlen "5680";
chr11	ENSEMBL_gcm37	exon	115774029	115774110	0.937747904166373	+	.	gene_id "ENSMUSG00000034427.18"; transcript_id "ENSMUSG00000034427.18_tx_2"; exon_id "chr11_115774029_115774110_+"; exonnum "37"; txlen "9257";
chr11	ENSEMBL_gcm37	exon	115774029	115774110	0.0168981422318022	+	.	gene_id "ENSMUSG00000034427.18"; transcript_id "ENSMUSG00000034427.18_tx_20"; exon_id "chr11_115774029_115774110_+"; exonnum "22"; txlen "5844";
chr11	ENSEMBL_gcm37	exon	115774029	115774110	0.00844754000621763	+	.	gene_id "ENSMUSG00000034427.18"; transcript_id "ENSMUSG00000034427.18_tx_24"; exon_id "chr11_115774029_115774110_+"; exonnum "18"; txlen "5405";
chr11	ENSEMBL_gcm37	exon	115774029	115774110	0.00844754000621763	+	.	gene_id "ENSMUSG00000034427.18"; transcript_id "ENSMUSG00000034427.18_tx_25"; exon_id "chr11_115774029_115774110_+"; exonnum "19"; txlen "5569";
chr11	ENSEMBL_gcm37	exon	115774029	115774110	0.00835364637232295	+	.	gene_id "ENSMUSG00000034427.18"; transcript_id "ENSMUSG00000034427.18_tx_26"; exon_id "chr11_115774029_115774110_+"; exonnum "24"; txlen "6019";
chr11	ENSEMBL_gcm37	exon	115774029	115774110	0.00835364637232295	+	.	gene_id "ENSMUSG00000034427.18"; transcript_id "ENSMUSG00000034427.18_tx_27"; exon_id "chr11_115774029_115774110_+"; exonnum "25"; txlen "6183";
chr11	ENSEMBL_gcm37	exon	115774029	115774110	0.00756673245021174	+	.	gene_id "ENSMUSG00000034427.18"; transcript_id "ENSMUSG00000034427.18_tx_28"; exon_id "chr11_115774029_115774110_+"; exonnum "21"; txlen "5546";
chr11	ENSEMBL_gcm37	exon	115774029	115774110	0.00506314668865357	+	.	gene_id "ENSMUSG00000034427.18"; transcript_id "ENSMUSG00000034427.18_tx_29"; exon_id "chr11_115774029_115774110_+"; exonnum "38"; txlen "9390";
chr11	ENSEMBL_gcm37	exon	115774029	115774110	0.928287161887793	+	.	gene_id "ENSMUSG00000034427.18"; transcript_id "ENSMUSG00000034427.18_tx_3"; exon_id "chr11_115774029_115774110_+"; exonnum "36"; txlen "9231";
chr11	ENSEMBL_gcm37	exon	115774029	115774110	0.00375510018612527	+	.	gene_id "ENSMUSG00000034427.18"; transcript_id "ENSMUSG00000034427.18_tx_30"; exon_id "chr11_115774029_115774110_+"; exonnum "38"; txlen "7393";
chr11	ENSEMBL_gcm37	exon	115774029	115774110	0.928287161887793	+	.	gene_id "ENSMUSG00000034427.18"; transcript_id "ENSMUSG00000034427.18_tx_4"; exon_id "chr11_115774029_115774110_+"; exonnum "37"; txlen "9278";
chr11	ENSEMBL_gcm37	exon	115774029	115774110	0.15080087291332	+	.	gene_id "ENSMUSG00000034427.18"; transcript_id "ENSMUSG00000034427.18_tx_5"; exon_id "chr11_115774029_115774110_+"; exonnum "15"; txlen "5097";
chr11	ENSEMBL_gcm37	exon	115774029	115774110	0.13246671455851	+	.	gene_id "ENSMUSG00000034427.18"; transcript_id "ENSMUSG00000034427.18_tx_6"; exon_id "chr11_115774029_115774110_+"; exonnum "16"; txlen "5095";
chr11	ENSEMBL_gcm37	exon	115774029	115774110	0.0481445776060396	+	.	gene_id "ENSMUSG00000034427.18"; transcript_id "ENSMUSG00000034427.18_tx_7"; exon_id "chr11_115774029_115774110_+"; exonnum "28"; txlen "6748";
chr11	ENSEMBL_gcm37	exon	115774029	115774110	0.0481445776060396	+	.	gene_id "ENSMUSG00000034427.18"; transcript_id "ENSMUSG00000034427.18_tx_8"; exon_id "chr11_115774029_115774110_+"; exonnum "29"; txlen "6912";
chr11	HAVANA	exon	115774243	115774344	0	+	.	gene_id "ENSMUSG00000034427.18"; transcript_id "ENSMUST00000093911.11"; gene_type "protein_coding"; gene_name "Myo15b"; transcript_type "protein_coding"; transcript_name "Myo15b-202"; exon_number 38; exon_id "ENSMUSE00000575652.2"; level 2; protein_id "ENSMUSP00000091439.6"; transcript_support_level "5"; mgi_id "MGI:2685534"; tag "inferred_exon_combination"; tag "inferred_transcript_model"; tag "basic"; tag "Ensembl_canonical"; tag "GENCODE_Primary"; tag "appris_principal_1"; havana_gene "OTTMUSG00000003612.1"; havana_transcript "OTTMUST00000007779.1";
chr11	HAVANA	CDS	115774243	115774344	0	+	2	gene_id "ENSMUSG00000034427.18"; transcript_id "ENSMUST00000093911.11"; gene_type "protein_coding"; gene_name "Myo15b"; transcript_type "protein_coding"; transcript_name "Myo15b-202"; exon_number 38; exon_id "ENSMUSE00000575652.2"; level 2; protein_id "ENSMUSP00000091439.6"; transcript_support_level "5"; mgi_id "MGI:2685534"; tag "inferred_exon_combination"; tag "inferred_transcript_model"; tag "basic"; tag "Ensembl_canonical"; tag "GENCODE_Primary"; tag "appris_principal_1"; havana_gene "OTTMUSG00000003612.1"; havana_transcript "OTTMUST00000007779.1";
chr11	HAVANA	exon	115774243	115774344	0	+	.	gene_id "ENSMUSG00000034427.18"; transcript_id "ENSMUST00000222123.2"; gene_type "protein_coding"; gene_name "Myo15b"; transcript_type "protein_coding"; transcript_name "Myo15b-208"; exon_number 17; exon_id "ENSMUSE00000575652.2"; level 2; protein_id "ENSMUSP00000152405.2"; transcript_support_level "5"; mgi_id "MGI:2685534"; tag "CAGE_supported_TSS"; tag "inferred_exon_combination"; tag "inferred_transcript_model"; tag "basic"; havana_gene "OTTMUSG00000003612.1"; havana_transcript "OTTMUST00000007802.1";
chr11	HAVANA	CDS	115774243	115774344	0	+	2	gene_id "ENSMUSG00000034427.18"; transcript_id "ENSMUST00000222123.2"; gene_type "protein_coding"; gene_name "Myo15b"; transcript_type "protein_coding"; transcript_name "Myo15b-208"; exon_number 17; exon_id "ENSMUSE00000575652.2"; level 2; protein_id "ENSMUSP00000152405.2"; transcript_support_level "5"; mgi_id "MGI:2685534"; tag "CAGE_supported_TSS"; tag "inferred_exon_combination"; tag "inferred_transcript_model"; tag "basic"; havana_gene "OTTMUSG00000003612.1"; havana_transcript "OTTMUST00000007802.1";
chr11	ENSEMBL	exon	115774243	115774344	0	+	.	gene_id "ENSMUSG00000034427.18"; transcript_id "ENSMUST00000040703.12"; gene_type "protein_coding"; gene_name "Myo15b"; transcript_type "protein_coding"; transcript_name "Myo15b-201"; exon_number 10; exon_id "ENSMUSE00000575652.2"; level 3; protein_id "ENSMUSP00000048072.9"; transcript_support_level "1"; mgi_id "MGI:2685534"; tag "basic"; havana_gene "OTTMUSG00000003612.1";
chr11	ENSEMBL	CDS	115774243	115774344	0	+	2	gene_id "ENSMUSG00000034427.18"; transcript_id "ENSMUST00000040703.12"; gene_type "protein_coding"; gene_name "Myo15b"; transcript_type "protein_coding"; transcript_name "Myo15b-201"; exon_number 10; exon_id "ENSMUSE00000575652.2"; level 3; protein_id "ENSMUSP00000048072.9"; transcript_support_level "1"; mgi_id "MGI:2685534"; tag "basic"; havana_gene "OTTMUSG00000003612.1";
chr11	ENSEMBL_gcm37	exon	115774243	115774344	0.937747904166373	+	.	gene_id "ENSMUSG00000034427.18"; transcript_id "ENSMUSG00000034427.18_tx_1"; exon_id "chr11_115774243_115774344_+"; exonnum "37"; txlen "9210";
chr11	ENSEMBL_gcm37	exon	115774243	115774344	0.0418146700598147	+	.	gene_id "ENSMUSG00000034427.18"; transcript_id "ENSMUSG00000034427.18_tx_10"; exon_id "chr11_115774243_115774344_+"; exonnum "29"; txlen "6769";
chr11	ENSEMBL_gcm37	exon	115774243	115774344	0.0418146700598147	+	.	gene_id "ENSMUSG00000034427.18"; transcript_id "ENSMUSG00000034427.18_tx_11"; exon_id "chr11_115774243_115774344_+"; exonnum "30"; txlen "6933";
chr11	ENSEMBL_gcm37	exon	115774243	115774344	0.0348815007133522	+	.	gene_id "ENSMUSG00000034427.18"; transcript_id "ENSMUSG00000034427.18_tx_13"; exon_id "chr11_115774243_115774344_+"; exonnum "29"; txlen "6472";
chr11	ENSEMBL_gcm37	exon	115774243	115774344	0.0348019170771713	+	.	gene_id "ENSMUSG00000034427.18"; transcript_id "ENSMUSG00000034427.18_tx_14"; exon_id "chr11_115774243_115774344_+"; exonnum "28"; txlen "6615";
chr11	ENSEMBL_gcm37	exon	115774243	115774344	0.0348019170771713	+	.	gene_id "ENSMUSG00000034427.18"; transcript_id "ENSMUSG00000034427.18_tx_15"; exon_id "chr11_115774243_115774344_+"; exonnum "28"; txlen "6636";
chr11	ENSEMBL_gcm37	exon	115774243	115774344	0.0348019170771713	+	.	gene_id "ENSMUSG00000034427.18"; transcript_id "ENSMUSG00000034427.18_tx_16"; exon_id "chr11_115774243_115774344_+"; exonnum "29"; txlen "6779";
chr11	ENSEMBL_gcm37	exon	115774243	115774344	0.0348019170771713	+	.	gene_id "ENSMUSG00000034427.18"; transcript_id "ENSMUSG00000034427.18_tx_17"; exon_id "chr11_115774243_115774344_+"; exonnum "29"; txlen "6800";
chr11	ENSEMBL_gcm37	exon	115774243	115774344	0.0184803349296068	+	.	gene_id "ENSMUSG00000034427.18"; transcript_id "ENSMUSG00000034427.18_tx_18"; exon_id "chr11_115774243_115774344_+"; exonnum "25"; txlen "5997";
chr11	ENSEMBL_gcm37	exon	115774243	115774344	0.0168981422318022	+	.	gene_id "ENSMUSG00000034427.18"; transcript_id "ENSMUSG00000034427.18_tx_19"; exon_id "chr11_115774243_115774344_+"; exonnum "22"; txlen "5680";
chr11	ENSEMBL_gcm37	exon	115774243	115774344	0.937747904166373	+	.	gene_id "ENSMUSG00000034427.18"; transcript_id "ENSMUSG00000034427.18_tx_2"; exon_id "chr11_115774243_115774344_+"; exonnum "38"; txlen "9257";
chr11	ENSEMBL_gcm37	exon	115774243	115774344	0.0168981422318022	+	.	gene_id "ENSMUSG00000034427.18"; transcript_id "ENSMUSG00000034427.18_tx_20"; exon_id "chr11_115774243_115774344_+"; exonnum "23"; txlen "5844";
chr11	ENSEMBL_gcm37	exon	115774243	115774344	0.00844754000621763	+	.	gene_id "ENSMUSG00000034427.18"; transcript_id "ENSMUSG00000034427.18_tx_24"; exon_id "chr11_115774243_115774344_+"; exonnum "19"; txlen "5405";
chr11	ENSEMBL_gcm37	exon	115774243	115774344	0.00844754000621763	+	.	gene_id "ENSMUSG00000034427.18"; transcript_id "ENSMUSG00000034427.18_tx_25"; exon_id "chr11_115774243_115774344_+"; exonnum "20"; txlen "5569";
chr11	ENSEMBL_gcm37	exon	115774243	115774344	0.00835364637232295	+	.	gene_id "ENSMUSG00000034427.18"; transcript_id "ENSMUSG00000034427.18_tx_26"; exon_id "chr11_115774243_115774344_+"; exonnum "25"; txlen "6019";
chr11	ENSEMBL_gcm37	exon	115774243	115774344	0.00835364637232295	+	.	gene_id "ENSMUSG00000034427.18"; transcript_id "ENSMUSG00000034427.18_tx_27"; exon_id "chr11_115774243_115774344_+"; exonnum "26"; txlen "6183";
chr11	ENSEMBL_gcm37	exon	115774243	115774344	0.00756673245021174	+	.	gene_id "ENSMUSG00000034427.18"; transcript_id "ENSMUSG00000034427.18_tx_28"; exon_id "chr11_115774243_115774344_+"; exonnum "22"; txlen "5546";
chr11	ENSEMBL_gcm37	exon	115774243	115774344	0.00506314668865357	+	.	gene_id "ENSMUSG00000034427.18"; transcript_id "ENSMUSG00000034427.18_tx_29"; exon_id "chr11_115774243_115774344_+"; exonnum "39"; txlen "9390";
chr11	ENSEMBL_gcm37	exon	115774243	115774344	0.928287161887793	+	.	gene_id "ENSMUSG00000034427.18"; transcript_id "ENSMUSG00000034427.18_tx_3"; exon_id "chr11_115774243_115774344_+"; exonnum "37"; txlen "9231";
chr11	ENSEMBL_gcm37	exon	115774243	115774344	0.00375510018612527	+	.	gene_id "ENSMUSG00000034427.18"; transcript_id "ENSMUSG00000034427.18_tx_30"; exon_id "chr11_115774243_115774344_+"; exonnum "39"; txlen "7393";
chr11	ENSEMBL_gcm37	exon	115774243	115774344	0.928287161887793	+	.	gene_id "ENSMUSG00000034427.18"; transcript_id "ENSMUSG00000034427.18_tx_4"; exon_id "chr11_115774243_115774344_+"; exonnum "38"; txlen "9278";
chr11	ENSEMBL_gcm37	exon	115774243	115774344	0.15080087291332	+	.	gene_id "ENSMUSG00000034427.18"; transcript_id "ENSMUSG00000034427.18_tx_5"; exon_id "chr11_115774243_115774344_+"; exonnum "16"; txlen "5097";
chr11	ENSEMBL_gcm37	exon	115774243	115774344	0.13246671455851	+	.	gene_id "ENSMUSG00000034427.18"; transcript_id "ENSMUSG00000034427.18_tx_6"; exon_id "chr11_115774243_115774344_+"; exonnum "17"; txlen "5095";
chr11	ENSEMBL_gcm37	exon	115774243	115774344	0.0481445776060396	+	.	gene_id "ENSMUSG00000034427.18"; transcript_id "ENSMUSG00000034427.18_tx_7"; exon_id "chr11_115774243_115774344_+"; exonnum "29"; txlen "6748";
chr11	ENSEMBL_gcm37	exon	115774243	115774344	0.0481445776060396	+	.	gene_id "ENSMUSG00000034427.18"; transcript_id "ENSMUSG00000034427.18_tx_8"; exon_id "chr11_115774243_115774344_+"; exonnum "30"; txlen "6912";
chr11	HAVANA	exon	115774433	115774733	0	+	.	gene_id "ENSMUSG00000034427.18"; transcript_id "ENSMUST00000093911.11"; gene_type "protein_coding"; gene_name "Myo15b"; transcript_type "protein_coding"; transcript_name "Myo15b-202"; exon_number 39; exon_id "ENSMUSE00000575651.2"; level 2; protein_id "ENSMUSP00000091439.6"; transcript_support_level "5"; mgi_id "MGI:2685534"; tag "inferred_exon_combination"; tag "inferred_transcript_model"; tag "basic"; tag "Ensembl_canonical"; tag "GENCODE_Primary"; tag "appris_principal_1"; havana_gene "OTTMUSG00000003612.1"; havana_transcript "OTTMUST00000007779.1";
chr11	HAVANA	CDS	115774433	115774733	0	+	2	gene_id "ENSMUSG00000034427.18"; transcript_id "ENSMUST00000093911.11"; gene_type "protein_coding"; gene_name "Myo15b"; transcript_type "protein_coding"; transcript_name "Myo15b-202"; exon_number 39; exon_id "ENSMUSE00000575651.2"; level 2; protein_id "ENSMUSP00000091439.6"; transcript_support_level "5"; mgi_id "MGI:2685534"; tag "inferred_exon_combination"; tag "inferred_transcript_model"; tag "basic"; tag "Ensembl_canonical"; tag "GENCODE_Primary"; tag "appris_principal_1"; havana_gene "OTTMUSG00000003612.1"; havana_transcript "OTTMUST00000007779.1";
chr11	HAVANA	exon	115774433	115774733	0	+	.	gene_id "ENSMUSG00000034427.18"; transcript_id "ENSMUST00000222123.2"; gene_type "protein_coding"; gene_name "Myo15b"; transcript_type "protein_coding"; transcript_name "Myo15b-208"; exon_number 18; exon_id "ENSMUSE00000575651.2"; level 2; protein_id "ENSMUSP00000152405.2"; transcript_support_level "5"; mgi_id "MGI:2685534"; tag "CAGE_supported_TSS"; tag "inferred_exon_combination"; tag "inferred_transcript_model"; tag "basic"; havana_gene "OTTMUSG00000003612.1"; havana_transcript "OTTMUST00000007802.1";
chr11	HAVANA	CDS	115774433	115774733	0	+	2	gene_id "ENSMUSG00000034427.18"; transcript_id "ENSMUST00000222123.2"; gene_type "protein_coding"; gene_name "Myo15b"; transcript_type "protein_coding"; transcript_name "Myo15b-208"; exon_number 18; exon_id "ENSMUSE00000575651.2"; level 2; protein_id "ENSMUSP00000152405.2"; transcript_support_level "5"; mgi_id "MGI:2685534"; tag "CAGE_supported_TSS"; tag "inferred_exon_combination"; tag "inferred_transcript_model"; tag "basic"; havana_gene "OTTMUSG00000003612.1"; havana_transcript "OTTMUST00000007802.1";
chr11	ENSEMBL	exon	115774433	115774733	0	+	.	gene_id "ENSMUSG00000034427.18"; transcript_id "ENSMUST00000040703.12"; gene_type "protein_coding"; gene_name "Myo15b"; transcript_type "protein_coding"; transcript_name "Myo15b-201"; exon_number 11; exon_id "ENSMUSE00000575651.2"; level 3; protein_id "ENSMUSP00000048072.9"; transcript_support_level "1"; mgi_id "MGI:2685534"; tag "basic"; havana_gene "OTTMUSG00000003612.1";
chr11	ENSEMBL	CDS	115774433	115774733	0	+	2	gene_id "ENSMUSG00000034427.18"; transcript_id "ENSMUST00000040703.12"; gene_type "protein_coding"; gene_name "Myo15b"; transcript_type "protein_coding"; transcript_name "Myo15b-201"; exon_number 11; exon_id "ENSMUSE00000575651.2"; level 3; protein_id "ENSMUSP00000048072.9"; transcript_support_level "1"; mgi_id "MGI:2685534"; tag "basic"; havana_gene "OTTMUSG00000003612.1";
chr11	ENSEMBL_gcm37	exon	115774433	115774733	0.937747904166373	+	.	gene_id "ENSMUSG00000034427.18"; transcript_id "ENSMUSG00000034427.18_tx_1"; exon_id "chr11_115774433_115774733_+"; exonnum "38"; txlen "9210";
chr11	ENSEMBL_gcm37	exon	115774433	115774733	0.0418146700598147	+	.	gene_id "ENSMUSG00000034427.18"; transcript_id "ENSMUSG00000034427.18_tx_10"; exon_id "chr11_115774433_115774733_+"; exonnum "30"; txlen "6769";
chr11	ENSEMBL_gcm37	exon	115774433	115774733	0.0418146700598147	+	.	gene_id "ENSMUSG00000034427.18"; transcript_id "ENSMUSG00000034427.18_tx_11"; exon_id "chr11_115774433_115774733_+"; exonnum "31"; txlen "6933";
chr11	ENSEMBL_gcm37	exon	115774433	115774733	0.0348815007133522	+	.	gene_id "ENSMUSG00000034427.18"; transcript_id "ENSMUSG00000034427.18_tx_13"; exon_id "chr11_115774433_115774733_+"; exonnum "30"; txlen "6472";
chr11	ENSEMBL_gcm37	exon	115774433	115774733	0.0348019170771713	+	.	gene_id "ENSMUSG00000034427.18"; transcript_id "ENSMUSG00000034427.18_tx_14"; exon_id "chr11_115774433_115774733_+"; exonnum "29"; txlen "6615";
chr11	ENSEMBL_gcm37	exon	115774433	115774733	0.0348019170771713	+	.	gene_id "ENSMUSG00000034427.18"; transcript_id "ENSMUSG00000034427.18_tx_15"; exon_id "chr11_115774433_115774733_+"; exonnum "29"; txlen "6636";
chr11	ENSEMBL_gcm37	exon	115774433	115774733	0.0348019170771713	+	.	gene_id "ENSMUSG00000034427.18"; transcript_id "ENSMUSG00000034427.18_tx_16"; exon_id "chr11_115774433_115774733_+"; exonnum "30"; txlen "6779";
chr11	ENSEMBL_gcm37	exon	115774433	115774733	0.0348019170771713	+	.	gene_id "ENSMUSG00000034427.18"; transcript_id "ENSMUSG00000034427.18_tx_17"; exon_id "chr11_115774433_115774733_+"; exonnum "30"; txlen "6800";
chr11	ENSEMBL_gcm37	exon	115774433	115774733	0.0184803349296068	+	.	gene_id "ENSMUSG00000034427.18"; transcript_id "ENSMUSG00000034427.18_tx_18"; exon_id "chr11_115774433_115774733_+"; exonnum "26"; txlen "5997";
chr11	ENSEMBL_gcm37	exon	115774433	115774733	0.0168981422318022	+	.	gene_id "ENSMUSG00000034427.18"; transcript_id "ENSMUSG00000034427.18_tx_19"; exon_id "chr11_115774433_115774733_+"; exonnum "23"; txlen "5680";
chr11	ENSEMBL_gcm37	exon	115774433	115774733	0.937747904166373	+	.	gene_id "ENSMUSG00000034427.18"; transcript_id "ENSMUSG00000034427.18_tx_2"; exon_id "chr11_115774433_115774733_+"; exonnum "39"; txlen "9257";
chr11	ENSEMBL_gcm37	exon	115774433	115774733	0.0168981422318022	+	.	gene_id "ENSMUSG00000034427.18"; transcript_id "ENSMUSG00000034427.18_tx_20"; exon_id "chr11_115774433_115774733_+"; exonnum "24"; txlen "5844";
chr11	ENSEMBL_gcm37	exon	115774433	115774733	0.00844754000621763	+	.	gene_id "ENSMUSG00000034427.18"; transcript_id "ENSMUSG00000034427.18_tx_24"; exon_id "chr11_115774433_115774733_+"; exonnum "20"; txlen "5405";
chr11	ENSEMBL_gcm37	exon	115774433	115774733	0.00844754000621763	+	.	gene_id "ENSMUSG00000034427.18"; transcript_id "ENSMUSG00000034427.18_tx_25"; exon_id "chr11_115774433_115774733_+"; exonnum "21"; txlen "5569";
chr11	ENSEMBL_gcm37	exon	115774433	115774733	0.00835364637232295	+	.	gene_id "ENSMUSG00000034427.18"; transcript_id "ENSMUSG00000034427.18_tx_26"; exon_id "chr11_115774433_115774733_+"; exonnum "26"; txlen "6019";
chr11	ENSEMBL_gcm37	exon	115774433	115774733	0.00835364637232295	+	.	gene_id "ENSMUSG00000034427.18"; transcript_id "ENSMUSG00000034427.18_tx_27"; exon_id "chr11_115774433_115774733_+"; exonnum "27"; txlen "6183";
chr11	ENSEMBL_gcm37	exon	115774433	115774733	0.00756673245021174	+	.	gene_id "ENSMUSG00000034427.18"; transcript_id "ENSMUSG00000034427.18_tx_28"; exon_id "chr11_115774433_115774733_+"; exonnum "23"; txlen "5546";
chr11	ENSEMBL_gcm37	exon	115774433	115774733	0.00506314668865357	+	.	gene_id "ENSMUSG00000034427.18"; transcript_id "ENSMUSG00000034427.18_tx_29"; exon_id "chr11_115774433_115774733_+"; exonnum "40"; txlen "9390";
chr11	ENSEMBL_gcm37	exon	115774433	115774733	0.928287161887793	+	.	gene_id "ENSMUSG00000034427.18"; transcript_id "ENSMUSG00000034427.18_tx_3"; exon_id "chr11_115774433_115774733_+"; exonnum "38"; txlen "9231";
chr11	ENSEMBL_gcm37	exon	115774433	115774733	0.00375510018612527	+	.	gene_id "ENSMUSG00000034427.18"; transcript_id "ENSMUSG00000034427.18_tx_30"; exon_id "chr11_115774433_115774733_+"; exonnum "40"; txlen "7393";
chr11	ENSEMBL_gcm37	exon	115774433	115774733	0.928287161887793	+	.	gene_id "ENSMUSG00000034427.18"; transcript_id "ENSMUSG00000034427.18_tx_4"; exon_id "chr11_115774433_115774733_+"; exonnum "39"; txlen "9278";
chr11	ENSEMBL_gcm37	exon	115774433	115774733	0.15080087291332	+	.	gene_id "ENSMUSG00000034427.18"; transcript_id "ENSMUSG00000034427.18_tx_5"; exon_id "chr11_115774433_115774733_+"; exonnum "17"; txlen "5097";
chr11	ENSEMBL_gcm37	exon	115774433	115774733	0.13246671455851	+	.	gene_id "ENSMUSG00000034427.18"; transcript_id "ENSMUSG00000034427.18_tx_6"; exon_id "chr11_115774433_115774733_+"; exonnum "18"; txlen "5095";
chr11	ENSEMBL_gcm37	exon	115774433	115774733	0.0481445776060396	+	.	gene_id "ENSMUSG00000034427.18"; transcript_id "ENSMUSG00000034427.18_tx_7"; exon_id "chr11_115774433_115774733_+"; exonnum "30"; txlen "6748";
chr11	ENSEMBL_gcm37	exon	115774433	115774733	0.0481445776060396	+	.	gene_id "ENSMUSG00000034427.18"; transcript_id "ENSMUSG00000034427.18_tx_8"; exon_id "chr11_115774433_115774733_+"; exonnum "31"; txlen "6912";
chr11	HAVANA	exon	115774824	115774911	0	+	.	gene_id "ENSMUSG00000034427.18"; transcript_id "ENSMUST00000093911.11"; gene_type "protein_coding"; gene_name "Myo15b"; transcript_type "protein_coding"; transcript_name "Myo15b-202"; exon_number 40; exon_id "ENSMUSE00000575649.2"; level 2; protein_id "ENSMUSP00000091439.6"; transcript_support_level "5"; mgi_id "MGI:2685534"; tag "inferred_exon_combination"; tag "inferred_transcript_model"; tag "basic"; tag "Ensembl_canonical"; tag "GENCODE_Primary"; tag "appris_principal_1"; havana_gene "OTTMUSG00000003612.1"; havana_transcript "OTTMUST00000007779.1";
chr11	HAVANA	CDS	115774824	115774911	0	+	1	gene_id "ENSMUSG00000034427.18"; transcript_id "ENSMUST00000093911.11"; gene_type "protein_coding"; gene_name "Myo15b"; transcript_type "protein_coding"; transcript_name "Myo15b-202"; exon_number 40; exon_id "ENSMUSE00000575649.2"; level 2; protein_id "ENSMUSP00000091439.6"; transcript_support_level "5"; mgi_id "MGI:2685534"; tag "inferred_exon_combination"; tag "inferred_transcript_model"; tag "basic"; tag "Ensembl_canonical"; tag "GENCODE_Primary"; tag "appris_principal_1"; havana_gene "OTTMUSG00000003612.1"; havana_transcript "OTTMUST00000007779.1";
chr11	HAVANA	exon	115774824	115774911	0	+	.	gene_id "ENSMUSG00000034427.18"; transcript_id "ENSMUST00000222123.2"; gene_type "protein_coding"; gene_name "Myo15b"; transcript_type "protein_coding"; transcript_name "Myo15b-208"; exon_number 19; exon_id "ENSMUSE00000575649.2"; level 2; protein_id "ENSMUSP00000152405.2"; transcript_support_level "5"; mgi_id "MGI:2685534"; tag "CAGE_supported_TSS"; tag "inferred_exon_combination"; tag "inferred_transcript_model"; tag "basic"; havana_gene "OTTMUSG00000003612.1"; havana_transcript "OTTMUST00000007802.1";
chr11	HAVANA	CDS	115774824	115774911	0	+	1	gene_id "ENSMUSG00000034427.18"; transcript_id "ENSMUST00000222123.2"; gene_type "protein_coding"; gene_name "Myo15b"; transcript_type "protein_coding"; transcript_name "Myo15b-208"; exon_number 19; exon_id "ENSMUSE00000575649.2"; level 2; protein_id "ENSMUSP00000152405.2"; transcript_support_level "5"; mgi_id "MGI:2685534"; tag "CAGE_supported_TSS"; tag "inferred_exon_combination"; tag "inferred_transcript_model"; tag "basic"; havana_gene "OTTMUSG00000003612.1"; havana_transcript "OTTMUST00000007802.1";
chr11	ENSEMBL	exon	115774824	115774911	0	+	.	gene_id "ENSMUSG00000034427.18"; transcript_id "ENSMUST00000040703.12"; gene_type "protein_coding"; gene_name "Myo15b"; transcript_type "protein_coding"; transcript_name "Myo15b-201"; exon_number 12; exon_id "ENSMUSE00000575649.2"; level 3; protein_id "ENSMUSP00000048072.9"; transcript_support_level "1"; mgi_id "MGI:2685534"; tag "basic"; havana_gene "OTTMUSG00000003612.1";
chr11	ENSEMBL	CDS	115774824	115774911	0	+	1	gene_id "ENSMUSG00000034427.18"; transcript_id "ENSMUST00000040703.12"; gene_type "protein_coding"; gene_name "Myo15b"; transcript_type "protein_coding"; transcript_name "Myo15b-201"; exon_number 12; exon_id "ENSMUSE00000575649.2"; level 3; protein_id "ENSMUSP00000048072.9"; transcript_support_level "1"; mgi_id "MGI:2685534"; tag "basic"; havana_gene "OTTMUSG00000003612.1";
chr11	ENSEMBL_gcm37	exon	115774824	115774911	0.937747904166373	+	.	gene_id "ENSMUSG00000034427.18"; transcript_id "ENSMUSG00000034427.18_tx_1"; exon_id "chr11_115774824_115774911_+"; exonnum "39"; txlen "9210";
chr11	ENSEMBL_gcm37	exon	115774824	115774911	0.0418146700598147	+	.	gene_id "ENSMUSG00000034427.18"; transcript_id "ENSMUSG00000034427.18_tx_10"; exon_id "chr11_115774824_115774911_+"; exonnum "31"; txlen "6769";
chr11	ENSEMBL_gcm37	exon	115774824	115774911	0.0418146700598147	+	.	gene_id "ENSMUSG00000034427.18"; transcript_id "ENSMUSG00000034427.18_tx_11"; exon_id "chr11_115774824_115774911_+"; exonnum "32"; txlen "6933";
chr11	ENSEMBL_gcm37	exon	115774824	115774911	0.0348815007133522	+	.	gene_id "ENSMUSG00000034427.18"; transcript_id "ENSMUSG00000034427.18_tx_13"; exon_id "chr11_115774824_115774911_+"; exonnum "31"; txlen "6472";
chr11	ENSEMBL_gcm37	exon	115774824	115774911	0.0348019170771713	+	.	gene_id "ENSMUSG00000034427.18"; transcript_id "ENSMUSG00000034427.18_tx_14"; exon_id "chr11_115774824_115774911_+"; exonnum "30"; txlen "6615";
chr11	ENSEMBL_gcm37	exon	115774824	115774911	0.0348019170771713	+	.	gene_id "ENSMUSG00000034427.18"; transcript_id "ENSMUSG00000034427.18_tx_15"; exon_id "chr11_115774824_115774911_+"; exonnum "30"; txlen "6636";
chr11	ENSEMBL_gcm37	exon	115774824	115774911	0.0348019170771713	+	.	gene_id "ENSMUSG00000034427.18"; transcript_id "ENSMUSG00000034427.18_tx_16"; exon_id "chr11_115774824_115774911_+"; exonnum "31"; txlen "6779";
chr11	ENSEMBL_gcm37	exon	115774824	115774911	0.0348019170771713	+	.	gene_id "ENSMUSG00000034427.18"; transcript_id "ENSMUSG00000034427.18_tx_17"; exon_id "chr11_115774824_115774911_+"; exonnum "31"; txlen "6800";
chr11	ENSEMBL_gcm37	exon	115774824	115774911	0.0184803349296068	+	.	gene_id "ENSMUSG00000034427.18"; transcript_id "ENSMUSG00000034427.18_tx_18"; exon_id "chr11_115774824_115774911_+"; exonnum "27"; txlen "5997";
chr11	ENSEMBL_gcm37	exon	115774824	115774911	0.0168981422318022	+	.	gene_id "ENSMUSG00000034427.18"; transcript_id "ENSMUSG00000034427.18_tx_19"; exon_id "chr11_115774824_115774911_+"; exonnum "24"; txlen "5680";
chr11	ENSEMBL_gcm37	exon	115774824	115774911	0.937747904166373	+	.	gene_id "ENSMUSG00000034427.18"; transcript_id "ENSMUSG00000034427.18_tx_2"; exon_id "chr11_115774824_115774911_+"; exonnum "40"; txlen "9257";
chr11	ENSEMBL_gcm37	exon	115774824	115774911	0.0168981422318022	+	.	gene_id "ENSMUSG00000034427.18"; transcript_id "ENSMUSG00000034427.18_tx_20"; exon_id "chr11_115774824_115774911_+"; exonnum "25"; txlen "5844";
chr11	ENSEMBL_gcm37	exon	115774824	115774911	0.00844754000621763	+	.	gene_id "ENSMUSG00000034427.18"; transcript_id "ENSMUSG00000034427.18_tx_24"; exon_id "chr11_115774824_115774911_+"; exonnum "21"; txlen "5405";
chr11	ENSEMBL_gcm37	exon	115774824	115774911	0.00844754000621763	+	.	gene_id "ENSMUSG00000034427.18"; transcript_id "ENSMUSG00000034427.18_tx_25"; exon_id "chr11_115774824_115774911_+"; exonnum "22"; txlen "5569";
chr11	ENSEMBL_gcm37	exon	115774824	115774911	0.00835364637232295	+	.	gene_id "ENSMUSG00000034427.18"; transcript_id "ENSMUSG00000034427.18_tx_26"; exon_id "chr11_115774824_115774911_+"; exonnum "27"; txlen "6019";
chr11	ENSEMBL_gcm37	exon	115774824	115774911	0.00835364637232295	+	.	gene_id "ENSMUSG00000034427.18"; transcript_id "ENSMUSG00000034427.18_tx_27"; exon_id "chr11_115774824_115774911_+"; exonnum "28"; txlen "6183";
chr11	ENSEMBL_gcm37	exon	115774824	115774911	0.00756673245021174	+	.	gene_id "ENSMUSG00000034427.18"; transcript_id "ENSMUSG00000034427.18_tx_28"; exon_id "chr11_115774824_115774911_+"; exonnum "24"; txlen "5546";
chr11	ENSEMBL_gcm37	exon	115774824	115774911	0.00506314668865357	+	.	gene_id "ENSMUSG00000034427.18"; transcript_id "ENSMUSG00000034427.18_tx_29"; exon_id "chr11_115774824_115774911_+"; exonnum "41"; txlen "9390";
chr11	ENSEMBL_gcm37	exon	115774824	115774911	0.928287161887793	+	.	gene_id "ENSMUSG00000034427.18"; transcript_id "ENSMUSG00000034427.18_tx_3"; exon_id "chr11_115774824_115774911_+"; exonnum "39"; txlen "9231";
chr11	ENSEMBL_gcm37	exon	115774824	115774911	0.00375510018612527	+	.	gene_id "ENSMUSG00000034427.18"; transcript_id "ENSMUSG00000034427.18_tx_30"; exon_id "chr11_115774824_115774911_+"; exonnum "41"; txlen "7393";
chr11	ENSEMBL_gcm37	exon	115774824	115774911	0.928287161887793	+	.	gene_id "ENSMUSG00000034427.18"; transcript_id "ENSMUSG00000034427.18_tx_4"; exon_id "chr11_115774824_115774911_+"; exonnum "40"; txlen "9278";
chr11	ENSEMBL_gcm37	exon	115774824	115774911	0.15080087291332	+	.	gene_id "ENSMUSG00000034427.18"; transcript_id "ENSMUSG00000034427.18_tx_5"; exon_id "chr11_115774824_115774911_+"; exonnum "18"; txlen "5097";
chr11	ENSEMBL_gcm37	exon	115774824	115774911	0.13246671455851	+	.	gene_id "ENSMUSG00000034427.18"; transcript_id "ENSMUSG00000034427.18_tx_6"; exon_id "chr11_115774824_115774911_+"; exonnum "19"; txlen "5095";
chr11	ENSEMBL_gcm37	exon	115774824	115774911	0.0481445776060396	+	.	gene_id "ENSMUSG00000034427.18"; transcript_id "ENSMUSG00000034427.18_tx_7"; exon_id "chr11_115774824_115774911_+"; exonnum "31"; txlen "6748";
chr11	ENSEMBL_gcm37	exon	115774824	115774911	0.0481445776060396	+	.	gene_id "ENSMUSG00000034427.18"; transcript_id "ENSMUSG00000034427.18_tx_8"; exon_id "chr11_115774824_115774911_+"; exonnum "32"; txlen "6912";
chr11	HAVANA	exon	115775006	115775231	0	+	.	gene_id "ENSMUSG00000034427.18"; transcript_id "ENSMUST00000093911.11"; gene_type "protein_coding"; gene_name "Myo15b"; transcript_type "protein_coding"; transcript_name "Myo15b-202"; exon_number 41; exon_id "ENSMUSE00000575648.2"; level 2; protein_id "ENSMUSP00000091439.6"; transcript_support_level "5"; mgi_id "MGI:2685534"; tag "inferred_exon_combination"; tag "inferred_transcript_model"; tag "basic"; tag "Ensembl_canonical"; tag "GENCODE_Primary"; tag "appris_principal_1"; havana_gene "OTTMUSG00000003612.1"; havana_transcript "OTTMUST00000007779.1";
chr11	HAVANA	CDS	115775006	115775231	0	+	0	gene_id "ENSMUSG00000034427.18"; transcript_id "ENSMUST00000093911.11"; gene_type "protein_coding"; gene_name "Myo15b"; transcript_type "protein_coding"; transcript_name "Myo15b-202"; exon_number 41; exon_id "ENSMUSE00000575648.2"; level 2; protein_id "ENSMUSP00000091439.6"; transcript_support_level "5"; mgi_id "MGI:2685534"; tag "inferred_exon_combination"; tag "inferred_transcript_model"; tag "basic"; tag "Ensembl_canonical"; tag "GENCODE_Primary"; tag "appris_principal_1"; havana_gene "OTTMUSG00000003612.1"; havana_transcript "OTTMUST00000007779.1";
chr11	HAVANA	exon	115775006	115775231	0	+	.	gene_id "ENSMUSG00000034427.18"; transcript_id "ENSMUST00000222123.2"; gene_type "protein_coding"; gene_name "Myo15b"; transcript_type "protein_coding"; transcript_name "Myo15b-208"; exon_number 20; exon_id "ENSMUSE00000575648.2"; level 2; protein_id "ENSMUSP00000152405.2"; transcript_support_level "5"; mgi_id "MGI:2685534"; tag "CAGE_supported_TSS"; tag "inferred_exon_combination"; tag "inferred_transcript_model"; tag "basic"; havana_gene "OTTMUSG00000003612.1"; havana_transcript "OTTMUST00000007802.1";
chr11	HAVANA	CDS	115775006	115775231	0	+	0	gene_id "ENSMUSG00000034427.18"; transcript_id "ENSMUST00000222123.2"; gene_type "protein_coding"; gene_name "Myo15b"; transcript_type "protein_coding"; transcript_name "Myo15b-208"; exon_number 20; exon_id "ENSMUSE00000575648.2"; level 2; protein_id "ENSMUSP00000152405.2"; transcript_support_level "5"; mgi_id "MGI:2685534"; tag "CAGE_supported_TSS"; tag "inferred_exon_combination"; tag "inferred_transcript_model"; tag "basic"; havana_gene "OTTMUSG00000003612.1"; havana_transcript "OTTMUST00000007802.1";
chr11	ENSEMBL	exon	115775006	115775231	0	+	.	gene_id "ENSMUSG00000034427.18"; transcript_id "ENSMUST00000040703.12"; gene_type "protein_coding"; gene_name "Myo15b"; transcript_type "protein_coding"; transcript_name "Myo15b-201"; exon_number 13; exon_id "ENSMUSE00000575648.2"; level 3; protein_id "ENSMUSP00000048072.9"; transcript_support_level "1"; mgi_id "MGI:2685534"; tag "basic"; havana_gene "OTTMUSG00000003612.1";
chr11	ENSEMBL	CDS	115775006	115775231	0	+	0	gene_id "ENSMUSG00000034427.18"; transcript_id "ENSMUST00000040703.12"; gene_type "protein_coding"; gene_name "Myo15b"; transcript_type "protein_coding"; transcript_name "Myo15b-201"; exon_number 13; exon_id "ENSMUSE00000575648.2"; level 3; protein_id "ENSMUSP00000048072.9"; transcript_support_level "1"; mgi_id "MGI:2685534"; tag "basic"; havana_gene "OTTMUSG00000003612.1";
chr11	ENSEMBL_gcm37	exon	115775006	115775231	0.937747904166373	+	.	gene_id "ENSMUSG00000034427.18"; transcript_id "ENSMUSG00000034427.18_tx_1"; exon_id "chr11_115775006_115775231_+"; exonnum "40"; txlen "9210";
chr11	ENSEMBL_gcm37	exon	115775006	115775231	0.0418146700598147	+	.	gene_id "ENSMUSG00000034427.18"; transcript_id "ENSMUSG00000034427.18_tx_10"; exon_id "chr11_115775006_115775231_+"; exonnum "32"; txlen "6769";
chr11	ENSEMBL_gcm37	exon	115775006	115775231	0.0418146700598147	+	.	gene_id "ENSMUSG00000034427.18"; transcript_id "ENSMUSG00000034427.18_tx_11"; exon_id "chr11_115775006_115775231_+"; exonnum "33"; txlen "6933";
chr11	ENSEMBL_gcm37	exon	115775006	115775231	0.0348815007133522	+	.	gene_id "ENSMUSG00000034427.18"; transcript_id "ENSMUSG00000034427.18_tx_13"; exon_id "chr11_115775006_115775231_+"; exonnum "32"; txlen "6472";
chr11	ENSEMBL_gcm37	exon	115775006	115775231	0.0348019170771713	+	.	gene_id "ENSMUSG00000034427.18"; transcript_id "ENSMUSG00000034427.18_tx_14"; exon_id "chr11_115775006_115775231_+"; exonnum "31"; txlen "6615";
chr11	ENSEMBL_gcm37	exon	115775006	115775231	0.0348019170771713	+	.	gene_id "ENSMUSG00000034427.18"; transcript_id "ENSMUSG00000034427.18_tx_15"; exon_id "chr11_115775006_115775231_+"; exonnum "31"; txlen "6636";
chr11	ENSEMBL_gcm37	exon	115775006	115775231	0.0348019170771713	+	.	gene_id "ENSMUSG00000034427.18"; transcript_id "ENSMUSG00000034427.18_tx_16"; exon_id "chr11_115775006_115775231_+"; exonnum "32"; txlen "6779";
chr11	ENSEMBL_gcm37	exon	115775006	115775231	0.0348019170771713	+	.	gene_id "ENSMUSG00000034427.18"; transcript_id "ENSMUSG00000034427.18_tx_17"; exon_id "chr11_115775006_115775231_+"; exonnum "32"; txlen "6800";
chr11	ENSEMBL_gcm37	exon	115775006	115775231	0.0184803349296068	+	.	gene_id "ENSMUSG00000034427.18"; transcript_id "ENSMUSG00000034427.18_tx_18"; exon_id "chr11_115775006_115775231_+"; exonnum "28"; txlen "5997";
chr11	ENSEMBL_gcm37	exon	115775006	115775231	0.0168981422318022	+	.	gene_id "ENSMUSG00000034427.18"; transcript_id "ENSMUSG00000034427.18_tx_19"; exon_id "chr11_115775006_115775231_+"; exonnum "25"; txlen "5680";
chr11	ENSEMBL_gcm37	exon	115775006	115775231	0.937747904166373	+	.	gene_id "ENSMUSG00000034427.18"; transcript_id "ENSMUSG00000034427.18_tx_2"; exon_id "chr11_115775006_115775231_+"; exonnum "41"; txlen "9257";
chr11	ENSEMBL_gcm37	exon	115775006	115775231	0.0168981422318022	+	.	gene_id "ENSMUSG00000034427.18"; transcript_id "ENSMUSG00000034427.18_tx_20"; exon_id "chr11_115775006_115775231_+"; exonnum "26"; txlen "5844";
chr11	ENSEMBL_gcm37	exon	115775006	115775231	0.00844754000621763	+	.	gene_id "ENSMUSG00000034427.18"; transcript_id "ENSMUSG00000034427.18_tx_24"; exon_id "chr11_115775006_115775231_+"; exonnum "22"; txlen "5405";
chr11	ENSEMBL_gcm37	exon	115775006	115775231	0.00844754000621763	+	.	gene_id "ENSMUSG00000034427.18"; transcript_id "ENSMUSG00000034427.18_tx_25"; exon_id "chr11_115775006_115775231_+"; exonnum "23"; txlen "5569";
chr11	ENSEMBL_gcm37	exon	115775006	115775231	0.00835364637232295	+	.	gene_id "ENSMUSG00000034427.18"; transcript_id "ENSMUSG00000034427.18_tx_26"; exon_id "chr11_115775006_115775231_+"; exonnum "28"; txlen "6019";
chr11	ENSEMBL_gcm37	exon	115775006	115775231	0.00835364637232295	+	.	gene_id "ENSMUSG00000034427.18"; transcript_id "ENSMUSG00000034427.18_tx_27"; exon_id "chr11_115775006_115775231_+"; exonnum "29"; txlen "6183";
chr11	ENSEMBL_gcm37	exon	115775006	115775231	0.00756673245021174	+	.	gene_id "ENSMUSG00000034427.18"; transcript_id "ENSMUSG00000034427.18_tx_28"; exon_id "chr11_115775006_115775231_+"; exonnum "25"; txlen "5546";
chr11	ENSEMBL_gcm37	exon	115775006	115775231	0.00506314668865357	+	.	gene_id "ENSMUSG00000034427.18"; transcript_id "ENSMUSG00000034427.18_tx_29"; exon_id "chr11_115775006_115775231_+"; exonnum "42"; txlen "9390";
chr11	ENSEMBL_gcm37	exon	115775006	115775231	0.928287161887793	+	.	gene_id "ENSMUSG00000034427.18"; transcript_id "ENSMUSG00000034427.18_tx_3"; exon_id "chr11_115775006_115775231_+"; exonnum "40"; txlen "9231";
chr11	ENSEMBL_gcm37	exon	115775006	115775231	0.00375510018612527	+	.	gene_id "ENSMUSG00000034427.18"; transcript_id "ENSMUSG00000034427.18_tx_30"; exon_id "chr11_115775006_115775231_+"; exonnum "42"; txlen "7393";
chr11	ENSEMBL_gcm37	exon	115775006	115775231	0.928287161887793	+	.	gene_id "ENSMUSG00000034427.18"; transcript_id "ENSMUSG00000034427.18_tx_4"; exon_id "chr11_115775006_115775231_+"; exonnum "41"; txlen "9278";
chr11	ENSEMBL_gcm37	exon	115775006	115775231	0.15080087291332	+	.	gene_id "ENSMUSG00000034427.18"; transcript_id "ENSMUSG00000034427.18_tx_5"; exon_id "chr11_115775006_115775231_+"; exonnum "19"; txlen "5097";
chr11	ENSEMBL_gcm37	exon	115775006	115775231	0.13246671455851	+	.	gene_id "ENSMUSG00000034427.18"; transcript_id "ENSMUSG00000034427.18_tx_6"; exon_id "chr11_115775006_115775231_+"; exonnum "20"; txlen "5095";
chr11	ENSEMBL_gcm37	exon	115775006	115775231	0.0481445776060396	+	.	gene_id "ENSMUSG00000034427.18"; transcript_id "ENSMUSG00000034427.18_tx_7"; exon_id "chr11_115775006_115775231_+"; exonnum "32"; txlen "6748";
chr11	ENSEMBL_gcm37	exon	115775006	115775231	0.0481445776060396	+	.	gene_id "ENSMUSG00000034427.18"; transcript_id "ENSMUSG00000034427.18_tx_8"; exon_id "chr11_115775006_115775231_+"; exonnum "33"; txlen "6912";
chr11	HAVANA	exon	115775902	115776014	0	+	.	gene_id "ENSMUSG00000034427.18"; transcript_id "ENSMUST00000093911.11"; gene_type "protein_coding"; gene_name "Myo15b"; transcript_type "protein_coding"; transcript_name "Myo15b-202"; exon_number 42; exon_id "ENSMUSE00000575647.2"; level 2; protein_id "ENSMUSP00000091439.6"; transcript_support_level "5"; mgi_id "MGI:2685534"; tag "inferred_exon_combination"; tag "inferred_transcript_model"; tag "basic"; tag "Ensembl_canonical"; tag "GENCODE_Primary"; tag "appris_principal_1"; havana_gene "OTTMUSG00000003612.1"; havana_transcript "OTTMUST00000007779.1";
chr11	HAVANA	CDS	115775902	115776014	0	+	2	gene_id "ENSMUSG00000034427.18"; transcript_id "ENSMUST00000093911.11"; gene_type "protein_coding"; gene_name "Myo15b"; transcript_type "protein_coding"; transcript_name "Myo15b-202"; exon_number 42; exon_id "ENSMUSE00000575647.2"; level 2; protein_id "ENSMUSP00000091439.6"; transcript_support_level "5"; mgi_id "MGI:2685534"; tag "inferred_exon_combination"; tag "inferred_transcript_model"; tag "basic"; tag "Ensembl_canonical"; tag "GENCODE_Primary"; tag "appris_principal_1"; havana_gene "OTTMUSG00000003612.1"; havana_transcript "OTTMUST00000007779.1";
chr11	HAVANA	exon	115775902	115776014	0	+	.	gene_id "ENSMUSG00000034427.18"; transcript_id "ENSMUST00000222123.2"; gene_type "protein_coding"; gene_name "Myo15b"; transcript_type "protein_coding"; transcript_name "Myo15b-208"; exon_number 21; exon_id "ENSMUSE00000575647.2"; level 2; protein_id "ENSMUSP00000152405.2"; transcript_support_level "5"; mgi_id "MGI:2685534"; tag "CAGE_supported_TSS"; tag "inferred_exon_combination"; tag "inferred_transcript_model"; tag "basic"; havana_gene "OTTMUSG00000003612.1"; havana_transcript "OTTMUST00000007802.1";
chr11	HAVANA	CDS	115775902	115776014	0	+	2	gene_id "ENSMUSG00000034427.18"; transcript_id "ENSMUST00000222123.2"; gene_type "protein_coding"; gene_name "Myo15b"; transcript_type "protein_coding"; transcript_name "Myo15b-208"; exon_number 21; exon_id "ENSMUSE00000575647.2"; level 2; protein_id "ENSMUSP00000152405.2"; transcript_support_level "5"; mgi_id "MGI:2685534"; tag "CAGE_supported_TSS"; tag "inferred_exon_combination"; tag "inferred_transcript_model"; tag "basic"; havana_gene "OTTMUSG00000003612.1"; havana_transcript "OTTMUST00000007802.1";
chr11	ENSEMBL	exon	115775902	115776014	0	+	.	gene_id "ENSMUSG00000034427.18"; transcript_id "ENSMUST00000040703.12"; gene_type "protein_coding"; gene_name "Myo15b"; transcript_type "protein_coding"; transcript_name "Myo15b-201"; exon_number 14; exon_id "ENSMUSE00000575647.2"; level 3; protein_id "ENSMUSP00000048072.9"; transcript_support_level "1"; mgi_id "MGI:2685534"; tag "basic"; havana_gene "OTTMUSG00000003612.1";
chr11	ENSEMBL	CDS	115775902	115776014	0	+	2	gene_id "ENSMUSG00000034427.18"; transcript_id "ENSMUST00000040703.12"; gene_type "protein_coding"; gene_name "Myo15b"; transcript_type "protein_coding"; transcript_name "Myo15b-201"; exon_number 14; exon_id "ENSMUSE00000575647.2"; level 3; protein_id "ENSMUSP00000048072.9"; transcript_support_level "1"; mgi_id "MGI:2685534"; tag "basic"; havana_gene "OTTMUSG00000003612.1";
chr11	ENSEMBL_gcm37	exon	115775902	115776014	0.937747904166373	+	.	gene_id "ENSMUSG00000034427.18"; transcript_id "ENSMUSG00000034427.18_tx_1"; exon_id "chr11_115775902_115776014_+"; exonnum "41"; txlen "9210";
chr11	ENSEMBL_gcm37	exon	115775902	115776014	0.0418146700598147	+	.	gene_id "ENSMUSG00000034427.18"; transcript_id "ENSMUSG00000034427.18_tx_10"; exon_id "chr11_115775902_115776014_+"; exonnum "33"; txlen "6769";
chr11	ENSEMBL_gcm37	exon	115775902	115776014	0.0418146700598147	+	.	gene_id "ENSMUSG00000034427.18"; transcript_id "ENSMUSG00000034427.18_tx_11"; exon_id "chr11_115775902_115776014_+"; exonnum "34"; txlen "6933";
chr11	ENSEMBL_gcm37	exon	115775902	115776014	0.0348815007133522	+	.	gene_id "ENSMUSG00000034427.18"; transcript_id "ENSMUSG00000034427.18_tx_13"; exon_id "chr11_115775902_115776014_+"; exonnum "33"; txlen "6472";
chr11	ENSEMBL_gcm37	exon	115775902	115776014	0.0348019170771713	+	.	gene_id "ENSMUSG00000034427.18"; transcript_id "ENSMUSG00000034427.18_tx_14"; exon_id "chr11_115775902_115776014_+"; exonnum "32"; txlen "6615";
chr11	ENSEMBL_gcm37	exon	115775902	115776014	0.0348019170771713	+	.	gene_id "ENSMUSG00000034427.18"; transcript_id "ENSMUSG00000034427.18_tx_15"; exon_id "chr11_115775902_115776014_+"; exonnum "32"; txlen "6636";
chr11	ENSEMBL_gcm37	exon	115775902	115776014	0.0348019170771713	+	.	gene_id "ENSMUSG00000034427.18"; transcript_id "ENSMUSG00000034427.18_tx_16"; exon_id "chr11_115775902_115776014_+"; exonnum "33"; txlen "6779";
chr11	ENSEMBL_gcm37	exon	115775902	115776014	0.0348019170771713	+	.	gene_id "ENSMUSG00000034427.18"; transcript_id "ENSMUSG00000034427.18_tx_17"; exon_id "chr11_115775902_115776014_+"; exonnum "33"; txlen "6800";
chr11	ENSEMBL_gcm37	exon	115775902	115776014	0.0184803349296068	+	.	gene_id "ENSMUSG00000034427.18"; transcript_id "ENSMUSG00000034427.18_tx_18"; exon_id "chr11_115775902_115776014_+"; exonnum "29"; txlen "5997";
chr11	ENSEMBL_gcm37	exon	115775902	115776014	0.0168981422318022	+	.	gene_id "ENSMUSG00000034427.18"; transcript_id "ENSMUSG00000034427.18_tx_19"; exon_id "chr11_115775902_115776014_+"; exonnum "26"; txlen "5680";
chr11	ENSEMBL_gcm37	exon	115775902	115776014	0.937747904166373	+	.	gene_id "ENSMUSG00000034427.18"; transcript_id "ENSMUSG00000034427.18_tx_2"; exon_id "chr11_115775902_115776014_+"; exonnum "42"; txlen "9257";
chr11	ENSEMBL_gcm37	exon	115775902	115776014	0.0168981422318022	+	.	gene_id "ENSMUSG00000034427.18"; transcript_id "ENSMUSG00000034427.18_tx_20"; exon_id "chr11_115775902_115776014_+"; exonnum "27"; txlen "5844";
chr11	ENSEMBL_gcm37	exon	115775902	115776014	0.00844754000621763	+	.	gene_id "ENSMUSG00000034427.18"; transcript_id "ENSMUSG00000034427.18_tx_24"; exon_id "chr11_115775902_115776014_+"; exonnum "23"; txlen "5405";
chr11	ENSEMBL_gcm37	exon	115775902	115776014	0.00844754000621763	+	.	gene_id "ENSMUSG00000034427.18"; transcript_id "ENSMUSG00000034427.18_tx_25"; exon_id "chr11_115775902_115776014_+"; exonnum "24"; txlen "5569";
chr11	ENSEMBL_gcm37	exon	115775902	115776014	0.00835364637232295	+	.	gene_id "ENSMUSG00000034427.18"; transcript_id "ENSMUSG00000034427.18_tx_26"; exon_id "chr11_115775902_115776014_+"; exonnum "29"; txlen "6019";
chr11	ENSEMBL_gcm37	exon	115775902	115776014	0.00835364637232295	+	.	gene_id "ENSMUSG00000034427.18"; transcript_id "ENSMUSG00000034427.18_tx_27"; exon_id "chr11_115775902_115776014_+"; exonnum "30"; txlen "6183";
chr11	ENSEMBL_gcm37	exon	115775902	115776014	0.00756673245021174	+	.	gene_id "ENSMUSG00000034427.18"; transcript_id "ENSMUSG00000034427.18_tx_28"; exon_id "chr11_115775902_115776014_+"; exonnum "26"; txlen "5546";
chr11	ENSEMBL_gcm37	exon	115775902	115776014	0.00506314668865357	+	.	gene_id "ENSMUSG00000034427.18"; transcript_id "ENSMUSG00000034427.18_tx_29"; exon_id "chr11_115775902_115776014_+"; exonnum "43"; txlen "9390";
chr11	ENSEMBL_gcm37	exon	115775902	115776014	0.928287161887793	+	.	gene_id "ENSMUSG00000034427.18"; transcript_id "ENSMUSG00000034427.18_tx_3"; exon_id "chr11_115775902_115776014_+"; exonnum "41"; txlen "9231";
chr11	ENSEMBL_gcm37	exon	115775902	115776014	0.00375510018612527	+	.	gene_id "ENSMUSG00000034427.18"; transcript_id "ENSMUSG00000034427.18_tx_30"; exon_id "chr11_115775902_115776014_+"; exonnum "43"; txlen "7393";
chr11	ENSEMBL_gcm37	exon	115775902	115776014	0.928287161887793	+	.	gene_id "ENSMUSG00000034427.18"; transcript_id "ENSMUSG00000034427.18_tx_4"; exon_id "chr11_115775902_115776014_+"; exonnum "42"; txlen "9278";
chr11	ENSEMBL_gcm37	exon	115775902	115776014	0.15080087291332	+	.	gene_id "ENSMUSG00000034427.18"; transcript_id "ENSMUSG00000034427.18_tx_5"; exon_id "chr11_115775902_115776014_+"; exonnum "20"; txlen "5097";
chr11	ENSEMBL_gcm37	exon	115775902	115776014	0.13246671455851	+	.	gene_id "ENSMUSG00000034427.18"; transcript_id "ENSMUSG00000034427.18_tx_6"; exon_id "chr11_115775902_115776014_+"; exonnum "21"; txlen "5095";
chr11	ENSEMBL_gcm37	exon	115775902	115776014	0.0481445776060396	+	.	gene_id "ENSMUSG00000034427.18"; transcript_id "ENSMUSG00000034427.18_tx_7"; exon_id "chr11_115775902_115776014_+"; exonnum "33"; txlen "6748";
chr11	ENSEMBL_gcm37	exon	115775902	115776014	0.0481445776060396	+	.	gene_id "ENSMUSG00000034427.18"; transcript_id "ENSMUSG00000034427.18_tx_8"; exon_id "chr11_115775902_115776014_+"; exonnum "34"; txlen "6912";
chr11	HAVANA	exon	115776220	115776279	0	+	.	gene_id "ENSMUSG00000034427.18"; transcript_id "ENSMUST00000093911.11"; gene_type "protein_coding"; gene_name "Myo15b"; transcript_type "protein_coding"; transcript_name "Myo15b-202"; exon_number 43; exon_id "ENSMUSE00000575646.2"; level 2; protein_id "ENSMUSP00000091439.6"; transcript_support_level "5"; mgi_id "MGI:2685534"; tag "inferred_exon_combination"; tag "inferred_transcript_model"; tag "basic"; tag "Ensembl_canonical"; tag "GENCODE_Primary"; tag "appris_principal_1"; havana_gene "OTTMUSG00000003612.1"; havana_transcript "OTTMUST00000007779.1";
chr11	HAVANA	CDS	115776220	115776279	0	+	0	gene_id "ENSMUSG00000034427.18"; transcript_id "ENSMUST00000093911.11"; gene_type "protein_coding"; gene_name "Myo15b"; transcript_type "protein_coding"; transcript_name "Myo15b-202"; exon_number 43; exon_id "ENSMUSE00000575646.2"; level 2; protein_id "ENSMUSP00000091439.6"; transcript_support_level "5"; mgi_id "MGI:2685534"; tag "inferred_exon_combination"; tag "inferred_transcript_model"; tag "basic"; tag "Ensembl_canonical"; tag "GENCODE_Primary"; tag "appris_principal_1"; havana_gene "OTTMUSG00000003612.1"; havana_transcript "OTTMUST00000007779.1";
chr11	HAVANA	exon	115776220	115776279	0	+	.	gene_id "ENSMUSG00000034427.18"; transcript_id "ENSMUST00000222123.2"; gene_type "protein_coding"; gene_name "Myo15b"; transcript_type "protein_coding"; transcript_name "Myo15b-208"; exon_number 22; exon_id "ENSMUSE00000575646.2"; level 2; protein_id "ENSMUSP00000152405.2"; transcript_support_level "5"; mgi_id "MGI:2685534"; tag "CAGE_supported_TSS"; tag "inferred_exon_combination"; tag "inferred_transcript_model"; tag "basic"; havana_gene "OTTMUSG00000003612.1"; havana_transcript "OTTMUST00000007802.1";
chr11	HAVANA	CDS	115776220	115776279	0	+	0	gene_id "ENSMUSG00000034427.18"; transcript_id "ENSMUST00000222123.2"; gene_type "protein_coding"; gene_name "Myo15b"; transcript_type "protein_coding"; transcript_name "Myo15b-208"; exon_number 22; exon_id "ENSMUSE00000575646.2"; level 2; protein_id "ENSMUSP00000152405.2"; transcript_support_level "5"; mgi_id "MGI:2685534"; tag "CAGE_supported_TSS"; tag "inferred_exon_combination"; tag "inferred_transcript_model"; tag "basic"; havana_gene "OTTMUSG00000003612.1"; havana_transcript "OTTMUST00000007802.1";
chr11	ENSEMBL	exon	115776220	115776279	0	+	.	gene_id "ENSMUSG00000034427.18"; transcript_id "ENSMUST00000040703.12"; gene_type "protein_coding"; gene_name "Myo15b"; transcript_type "protein_coding"; transcript_name "Myo15b-201"; exon_number 15; exon_id "ENSMUSE00000575646.2"; level 3; protein_id "ENSMUSP00000048072.9"; transcript_support_level "1"; mgi_id "MGI:2685534"; tag "basic"; havana_gene "OTTMUSG00000003612.1";
chr11	ENSEMBL	CDS	115776220	115776279	0	+	0	gene_id "ENSMUSG00000034427.18"; transcript_id "ENSMUST00000040703.12"; gene_type "protein_coding"; gene_name "Myo15b"; transcript_type "protein_coding"; transcript_name "Myo15b-201"; exon_number 15; exon_id "ENSMUSE00000575646.2"; level 3; protein_id "ENSMUSP00000048072.9"; transcript_support_level "1"; mgi_id "MGI:2685534"; tag "basic"; havana_gene "OTTMUSG00000003612.1";
chr11	ENSEMBL_gcm37	exon	115776220	115776279	0.937747904166373	+	.	gene_id "ENSMUSG00000034427.18"; transcript_id "ENSMUSG00000034427.18_tx_1"; exon_id "chr11_115776220_115776279_+"; exonnum "42"; txlen "9210";
chr11	ENSEMBL_gcm37	exon	115776220	115776279	0.0418146700598147	+	.	gene_id "ENSMUSG00000034427.18"; transcript_id "ENSMUSG00000034427.18_tx_10"; exon_id "chr11_115776220_115776279_+"; exonnum "34"; txlen "6769";
chr11	ENSEMBL_gcm37	exon	115776220	115776279	0.0418146700598147	+	.	gene_id "ENSMUSG00000034427.18"; transcript_id "ENSMUSG00000034427.18_tx_11"; exon_id "chr11_115776220_115776279_+"; exonnum "35"; txlen "6933";
chr11	ENSEMBL_gcm37	exon	115776220	115776279	0.0348815007133522	+	.	gene_id "ENSMUSG00000034427.18"; transcript_id "ENSMUSG00000034427.18_tx_13"; exon_id "chr11_115776220_115776279_+"; exonnum "34"; txlen "6472";
chr11	ENSEMBL_gcm37	exon	115776220	115776279	0.0348019170771713	+	.	gene_id "ENSMUSG00000034427.18"; transcript_id "ENSMUSG00000034427.18_tx_14"; exon_id "chr11_115776220_115776279_+"; exonnum "33"; txlen "6615";
chr11	ENSEMBL_gcm37	exon	115776220	115776279	0.0348019170771713	+	.	gene_id "ENSMUSG00000034427.18"; transcript_id "ENSMUSG00000034427.18_tx_15"; exon_id "chr11_115776220_115776279_+"; exonnum "33"; txlen "6636";
chr11	ENSEMBL_gcm37	exon	115776220	115776279	0.0348019170771713	+	.	gene_id "ENSMUSG00000034427.18"; transcript_id "ENSMUSG00000034427.18_tx_16"; exon_id "chr11_115776220_115776279_+"; exonnum "34"; txlen "6779";
chr11	ENSEMBL_gcm37	exon	115776220	115776279	0.0348019170771713	+	.	gene_id "ENSMUSG00000034427.18"; transcript_id "ENSMUSG00000034427.18_tx_17"; exon_id "chr11_115776220_115776279_+"; exonnum "34"; txlen "6800";
chr11	ENSEMBL_gcm37	exon	115776220	115776279	0.0184803349296068	+	.	gene_id "ENSMUSG00000034427.18"; transcript_id "ENSMUSG00000034427.18_tx_18"; exon_id "chr11_115776220_115776279_+"; exonnum "30"; txlen "5997";
chr11	ENSEMBL_gcm37	exon	115776220	115776279	0.0168981422318022	+	.	gene_id "ENSMUSG00000034427.18"; transcript_id "ENSMUSG00000034427.18_tx_19"; exon_id "chr11_115776220_115776279_+"; exonnum "27"; txlen "5680";
chr11	ENSEMBL_gcm37	exon	115776220	115776279	0.937747904166373	+	.	gene_id "ENSMUSG00000034427.18"; transcript_id "ENSMUSG00000034427.18_tx_2"; exon_id "chr11_115776220_115776279_+"; exonnum "43"; txlen "9257";
chr11	ENSEMBL_gcm37	exon	115776220	115776279	0.0168981422318022	+	.	gene_id "ENSMUSG00000034427.18"; transcript_id "ENSMUSG00000034427.18_tx_20"; exon_id "chr11_115776220_115776279_+"; exonnum "28"; txlen "5844";
chr11	ENSEMBL_gcm37	exon	115776220	115776279	0.00844754000621763	+	.	gene_id "ENSMUSG00000034427.18"; transcript_id "ENSMUSG00000034427.18_tx_24"; exon_id "chr11_115776220_115776279_+"; exonnum "24"; txlen "5405";
chr11	ENSEMBL_gcm37	exon	115776220	115776279	0.00844754000621763	+	.	gene_id "ENSMUSG00000034427.18"; transcript_id "ENSMUSG00000034427.18_tx_25"; exon_id "chr11_115776220_115776279_+"; exonnum "25"; txlen "5569";
chr11	ENSEMBL_gcm37	exon	115776220	115776279	0.00835364637232295	+	.	gene_id "ENSMUSG00000034427.18"; transcript_id "ENSMUSG00000034427.18_tx_26"; exon_id "chr11_115776220_115776279_+"; exonnum "30"; txlen "6019";
chr11	ENSEMBL_gcm37	exon	115776220	115776279	0.00835364637232295	+	.	gene_id "ENSMUSG00000034427.18"; transcript_id "ENSMUSG00000034427.18_tx_27"; exon_id "chr11_115776220_115776279_+"; exonnum "31"; txlen "6183";
chr11	ENSEMBL_gcm37	exon	115776220	115776279	0.00756673245021174	+	.	gene_id "ENSMUSG00000034427.18"; transcript_id "ENSMUSG00000034427.18_tx_28"; exon_id "chr11_115776220_115776279_+"; exonnum "27"; txlen "5546";
chr11	ENSEMBL_gcm37	exon	115776220	115776279	0.00506314668865357	+	.	gene_id "ENSMUSG00000034427.18"; transcript_id "ENSMUSG00000034427.18_tx_29"; exon_id "chr11_115776220_115776279_+"; exonnum "44"; txlen "9390";
chr11	ENSEMBL_gcm37	exon	115776220	115776279	0.928287161887793	+	.	gene_id "ENSMUSG00000034427.18"; transcript_id "ENSMUSG00000034427.18_tx_3"; exon_id "chr11_115776220_115776279_+"; exonnum "42"; txlen "9231";
chr11	ENSEMBL_gcm37	exon	115776220	115776279	0.00375510018612527	+	.	gene_id "ENSMUSG00000034427.18"; transcript_id "ENSMUSG00000034427.18_tx_30"; exon_id "chr11_115776220_115776279_+"; exonnum "44"; txlen "7393";
chr11	ENSEMBL_gcm37	exon	115776220	115776279	0.928287161887793	+	.	gene_id "ENSMUSG00000034427.18"; transcript_id "ENSMUSG00000034427.18_tx_4"; exon_id "chr11_115776220_115776279_+"; exonnum "43"; txlen "9278";
chr11	ENSEMBL_gcm37	exon	115776220	115776279	0.15080087291332	+	.	gene_id "ENSMUSG00000034427.18"; transcript_id "ENSMUSG00000034427.18_tx_5"; exon_id "chr11_115776220_115776279_+"; exonnum "21"; txlen "5097";
chr11	ENSEMBL_gcm37	exon	115776220	115776279	0.0481445776060396	+	.	gene_id "ENSMUSG00000034427.18"; transcript_id "ENSMUSG00000034427.18_tx_7"; exon_id "chr11_115776220_115776279_+"; exonnum "34"; txlen "6748";
chr11	ENSEMBL_gcm37	exon	115776220	115776279	0.0481445776060396	+	.	gene_id "ENSMUSG00000034427.18"; transcript_id "ENSMUSG00000034427.18_tx_8"; exon_id "chr11_115776220_115776279_+"; exonnum "35"; txlen "6912";
chr11	sragcm37_es	exon	115776609	115776743	0.0437678510941987	+	.	gene_id "ENSMUSG00000034427.18"; transcript_id "ENSMUSG00000034427.18_tx_9"; exon_id "chr11_115776609_115776743_+"; exonnum "1"; txlen "2644";
chr11	HAVANA	exon	115776847	115776922	0	+	.	gene_id "ENSMUSG00000034427.18"; transcript_id "ENSMUST00000093911.11"; gene_type "protein_coding"; gene_name "Myo15b"; transcript_type "protein_coding"; transcript_name "Myo15b-202"; exon_number 44; exon_id "ENSMUSE00000575645.2"; level 2; protein_id "ENSMUSP00000091439.6"; transcript_support_level "5"; mgi_id "MGI:2685534"; tag "inferred_exon_combination"; tag "inferred_transcript_model"; tag "basic"; tag "Ensembl_canonical"; tag "GENCODE_Primary"; tag "appris_principal_1"; havana_gene "OTTMUSG00000003612.1"; havana_transcript "OTTMUST00000007779.1";
chr11	HAVANA	CDS	115776847	115776922	0	+	0	gene_id "ENSMUSG00000034427.18"; transcript_id "ENSMUST00000093911.11"; gene_type "protein_coding"; gene_name "Myo15b"; transcript_type "protein_coding"; transcript_name "Myo15b-202"; exon_number 44; exon_id "ENSMUSE00000575645.2"; level 2; protein_id "ENSMUSP00000091439.6"; transcript_support_level "5"; mgi_id "MGI:2685534"; tag "inferred_exon_combination"; tag "inferred_transcript_model"; tag "basic"; tag "Ensembl_canonical"; tag "GENCODE_Primary"; tag "appris_principal_1"; havana_gene "OTTMUSG00000003612.1"; havana_transcript "OTTMUST00000007779.1";
chr11	HAVANA	exon	115776847	115776922	0	+	.	gene_id "ENSMUSG00000034427.18"; transcript_id "ENSMUST00000222123.2"; gene_type "protein_coding"; gene_name "Myo15b"; transcript_type "protein_coding"; transcript_name "Myo15b-208"; exon_number 23; exon_id "ENSMUSE00000575645.2"; level 2; protein_id "ENSMUSP00000152405.2"; transcript_support_level "5"; mgi_id "MGI:2685534"; tag "CAGE_supported_TSS"; tag "inferred_exon_combination"; tag "inferred_transcript_model"; tag "basic"; havana_gene "OTTMUSG00000003612.1"; havana_transcript "OTTMUST00000007802.1";
chr11	HAVANA	CDS	115776847	115776922	0	+	0	gene_id "ENSMUSG00000034427.18"; transcript_id "ENSMUST00000222123.2"; gene_type "protein_coding"; gene_name "Myo15b"; transcript_type "protein_coding"; transcript_name "Myo15b-208"; exon_number 23; exon_id "ENSMUSE00000575645.2"; level 2; protein_id "ENSMUSP00000152405.2"; transcript_support_level "5"; mgi_id "MGI:2685534"; tag "CAGE_supported_TSS"; tag "inferred_exon_combination"; tag "inferred_transcript_model"; tag "basic"; havana_gene "OTTMUSG00000003612.1"; havana_transcript "OTTMUST00000007802.1";
chr11	ENSEMBL	exon	115776847	115776922	0	+	.	gene_id "ENSMUSG00000034427.18"; transcript_id "ENSMUST00000040703.12"; gene_type "protein_coding"; gene_name "Myo15b"; transcript_type "protein_coding"; transcript_name "Myo15b-201"; exon_number 16; exon_id "ENSMUSE00000575645.2"; level 3; protein_id "ENSMUSP00000048072.9"; transcript_support_level "1"; mgi_id "MGI:2685534"; tag "basic"; havana_gene "OTTMUSG00000003612.1";
chr11	ENSEMBL	CDS	115776847	115776922	0	+	0	gene_id "ENSMUSG00000034427.18"; transcript_id "ENSMUST00000040703.12"; gene_type "protein_coding"; gene_name "Myo15b"; transcript_type "protein_coding"; transcript_name "Myo15b-201"; exon_number 16; exon_id "ENSMUSE00000575645.2"; level 3; protein_id "ENSMUSP00000048072.9"; transcript_support_level "1"; mgi_id "MGI:2685534"; tag "basic"; havana_gene "OTTMUSG00000003612.1";
chr11	ENSEMBL_gcm37	exon	115776847	115776922	0.937747904166373	+	.	gene_id "ENSMUSG00000034427.18"; transcript_id "ENSMUSG00000034427.18_tx_1"; exon_id "chr11_115776847_115776922_+"; exonnum "43"; txlen "9210";
chr11	ENSEMBL_gcm37	exon	115776847	115776922	0.0418146700598147	+	.	gene_id "ENSMUSG00000034427.18"; transcript_id "ENSMUSG00000034427.18_tx_10"; exon_id "chr11_115776847_115776922_+"; exonnum "35"; txlen "6769";
chr11	ENSEMBL_gcm37	exon	115776847	115776922	0.0418146700598147	+	.	gene_id "ENSMUSG00000034427.18"; transcript_id "ENSMUSG00000034427.18_tx_11"; exon_id "chr11_115776847_115776922_+"; exonnum "36"; txlen "6933";
chr11	ENSEMBL_gcm37	exon	115776847	115776922	0.0348815007133522	+	.	gene_id "ENSMUSG00000034427.18"; transcript_id "ENSMUSG00000034427.18_tx_13"; exon_id "chr11_115776847_115776922_+"; exonnum "35"; txlen "6472";
chr11	ENSEMBL_gcm37	exon	115776847	115776922	0.0348019170771713	+	.	gene_id "ENSMUSG00000034427.18"; transcript_id "ENSMUSG00000034427.18_tx_14"; exon_id "chr11_115776847_115776922_+"; exonnum "34"; txlen "6615";
chr11	ENSEMBL_gcm37	exon	115776847	115776922	0.0348019170771713	+	.	gene_id "ENSMUSG00000034427.18"; transcript_id "ENSMUSG00000034427.18_tx_15"; exon_id "chr11_115776847_115776922_+"; exonnum "34"; txlen "6636";
chr11	ENSEMBL_gcm37	exon	115776847	115776922	0.0348019170771713	+	.	gene_id "ENSMUSG00000034427.18"; transcript_id "ENSMUSG00000034427.18_tx_16"; exon_id "chr11_115776847_115776922_+"; exonnum "35"; txlen "6779";
chr11	ENSEMBL_gcm37	exon	115776847	115776922	0.0348019170771713	+	.	gene_id "ENSMUSG00000034427.18"; transcript_id "ENSMUSG00000034427.18_tx_17"; exon_id "chr11_115776847_115776922_+"; exonnum "35"; txlen "6800";
chr11	ENSEMBL_gcm37	exon	115776847	115776922	0.0184803349296068	+	.	gene_id "ENSMUSG00000034427.18"; transcript_id "ENSMUSG00000034427.18_tx_18"; exon_id "chr11_115776847_115776922_+"; exonnum "31"; txlen "5997";
chr11	ENSEMBL_gcm37	exon	115776847	115776922	0.0168981422318022	+	.	gene_id "ENSMUSG00000034427.18"; transcript_id "ENSMUSG00000034427.18_tx_19"; exon_id "chr11_115776847_115776922_+"; exonnum "28"; txlen "5680";
chr11	ENSEMBL_gcm37	exon	115776847	115776922	0.937747904166373	+	.	gene_id "ENSMUSG00000034427.18"; transcript_id "ENSMUSG00000034427.18_tx_2"; exon_id "chr11_115776847_115776922_+"; exonnum "44"; txlen "9257";
chr11	ENSEMBL_gcm37	exon	115776847	115776922	0.0168981422318022	+	.	gene_id "ENSMUSG00000034427.18"; transcript_id "ENSMUSG00000034427.18_tx_20"; exon_id "chr11_115776847_115776922_+"; exonnum "29"; txlen "5844";
chr11	ENSEMBL_gcm37	exon	115776847	115776922	0.00844754000621763	+	.	gene_id "ENSMUSG00000034427.18"; transcript_id "ENSMUSG00000034427.18_tx_24"; exon_id "chr11_115776847_115776922_+"; exonnum "25"; txlen "5405";
chr11	ENSEMBL_gcm37	exon	115776847	115776922	0.00844754000621763	+	.	gene_id "ENSMUSG00000034427.18"; transcript_id "ENSMUSG00000034427.18_tx_25"; exon_id "chr11_115776847_115776922_+"; exonnum "26"; txlen "5569";
chr11	ENSEMBL_gcm37	exon	115776847	115776922	0.00835364637232295	+	.	gene_id "ENSMUSG00000034427.18"; transcript_id "ENSMUSG00000034427.18_tx_26"; exon_id "chr11_115776847_115776922_+"; exonnum "31"; txlen "6019";
chr11	ENSEMBL_gcm37	exon	115776847	115776922	0.00835364637232295	+	.	gene_id "ENSMUSG00000034427.18"; transcript_id "ENSMUSG00000034427.18_tx_27"; exon_id "chr11_115776847_115776922_+"; exonnum "32"; txlen "6183";
chr11	ENSEMBL_gcm37	exon	115776847	115776922	0.00756673245021174	+	.	gene_id "ENSMUSG00000034427.18"; transcript_id "ENSMUSG00000034427.18_tx_28"; exon_id "chr11_115776847_115776922_+"; exonnum "28"; txlen "5546";
chr11	ENSEMBL_gcm37	exon	115776847	115776922	0.00506314668865357	+	.	gene_id "ENSMUSG00000034427.18"; transcript_id "ENSMUSG00000034427.18_tx_29"; exon_id "chr11_115776847_115776922_+"; exonnum "45"; txlen "9390";
chr11	ENSEMBL_gcm37	exon	115776847	115776922	0.928287161887793	+	.	gene_id "ENSMUSG00000034427.18"; transcript_id "ENSMUSG00000034427.18_tx_3"; exon_id "chr11_115776847_115776922_+"; exonnum "43"; txlen "9231";
chr11	ENSEMBL_gcm37	exon	115776847	115776922	0.00375510018612527	+	.	gene_id "ENSMUSG00000034427.18"; transcript_id "ENSMUSG00000034427.18_tx_30"; exon_id "chr11_115776847_115776922_+"; exonnum "45"; txlen "7393";
chr11	ENSEMBL_gcm37	exon	115776847	115776922	0.928287161887793	+	.	gene_id "ENSMUSG00000034427.18"; transcript_id "ENSMUSG00000034427.18_tx_4"; exon_id "chr11_115776847_115776922_+"; exonnum "44"; txlen "9278";
chr11	ENSEMBL_gcm37	exon	115776847	115776922	0.15080087291332	+	.	gene_id "ENSMUSG00000034427.18"; transcript_id "ENSMUSG00000034427.18_tx_5"; exon_id "chr11_115776847_115776922_+"; exonnum "22"; txlen "5097";
chr11	ENSEMBL_gcm37	exon	115776847	115776922	0.13246671455851	+	.	gene_id "ENSMUSG00000034427.18"; transcript_id "ENSMUSG00000034427.18_tx_6"; exon_id "chr11_115776847_115776922_+"; exonnum "22"; txlen "5095";
chr11	ENSEMBL_gcm37	exon	115776847	115776922	0.0481445776060396	+	.	gene_id "ENSMUSG00000034427.18"; transcript_id "ENSMUSG00000034427.18_tx_7"; exon_id "chr11_115776847_115776922_+"; exonnum "35"; txlen "6748";
chr11	ENSEMBL_gcm37	exon	115776847	115776922	0.0481445776060396	+	.	gene_id "ENSMUSG00000034427.18"; transcript_id "ENSMUSG00000034427.18_tx_8"; exon_id "chr11_115776847_115776922_+"; exonnum "36"; txlen "6912";
chr11	ENSEMBL_gcm37	exon	115776847	115776922	0.0437678510941987	+	.	gene_id "ENSMUSG00000034427.18"; transcript_id "ENSMUSG00000034427.18_tx_9"; exon_id "chr11_115776847_115776922_+"; exonnum "2"; txlen "2644";
chr11	HAVANA	exon	115777017	115777135	0	+	.	gene_id "ENSMUSG00000034427.18"; transcript_id "ENSMUST00000093911.11"; gene_type "protein_coding"; gene_name "Myo15b"; transcript_type "protein_coding"; transcript_name "Myo15b-202"; exon_number 45; exon_id "ENSMUSE00000575644.2"; level 2; protein_id "ENSMUSP00000091439.6"; transcript_support_level "5"; mgi_id "MGI:2685534"; tag "inferred_exon_combination"; tag "inferred_transcript_model"; tag "basic"; tag "Ensembl_canonical"; tag "GENCODE_Primary"; tag "appris_principal_1"; havana_gene "OTTMUSG00000003612.1"; havana_transcript "OTTMUST00000007779.1";
chr11	HAVANA	CDS	115777017	115777135	0	+	2	gene_id "ENSMUSG00000034427.18"; transcript_id "ENSMUST00000093911.11"; gene_type "protein_coding"; gene_name "Myo15b"; transcript_type "protein_coding"; transcript_name "Myo15b-202"; exon_number 45; exon_id "ENSMUSE00000575644.2"; level 2; protein_id "ENSMUSP00000091439.6"; transcript_support_level "5"; mgi_id "MGI:2685534"; tag "inferred_exon_combination"; tag "inferred_transcript_model"; tag "basic"; tag "Ensembl_canonical"; tag "GENCODE_Primary"; tag "appris_principal_1"; havana_gene "OTTMUSG00000003612.1"; havana_transcript "OTTMUST00000007779.1";
chr11	HAVANA	exon	115777017	115777135	0	+	.	gene_id "ENSMUSG00000034427.18"; transcript_id "ENSMUST00000222123.2"; gene_type "protein_coding"; gene_name "Myo15b"; transcript_type "protein_coding"; transcript_name "Myo15b-208"; exon_number 24; exon_id "ENSMUSE00000575644.2"; level 2; protein_id "ENSMUSP00000152405.2"; transcript_support_level "5"; mgi_id "MGI:2685534"; tag "CAGE_supported_TSS"; tag "inferred_exon_combination"; tag "inferred_transcript_model"; tag "basic"; havana_gene "OTTMUSG00000003612.1"; havana_transcript "OTTMUST00000007802.1";
chr11	HAVANA	CDS	115777017	115777135	0	+	2	gene_id "ENSMUSG00000034427.18"; transcript_id "ENSMUST00000222123.2"; gene_type "protein_coding"; gene_name "Myo15b"; transcript_type "protein_coding"; transcript_name "Myo15b-208"; exon_number 24; exon_id "ENSMUSE00000575644.2"; level 2; protein_id "ENSMUSP00000152405.2"; transcript_support_level "5"; mgi_id "MGI:2685534"; tag "CAGE_supported_TSS"; tag "inferred_exon_combination"; tag "inferred_transcript_model"; tag "basic"; havana_gene "OTTMUSG00000003612.1"; havana_transcript "OTTMUST00000007802.1";
chr11	ENSEMBL	exon	115777017	115777135	0	+	.	gene_id "ENSMUSG00000034427.18"; transcript_id "ENSMUST00000040703.12"; gene_type "protein_coding"; gene_name "Myo15b"; transcript_type "protein_coding"; transcript_name "Myo15b-201"; exon_number 17; exon_id "ENSMUSE00000575644.2"; level 3; protein_id "ENSMUSP00000048072.9"; transcript_support_level "1"; mgi_id "MGI:2685534"; tag "basic"; havana_gene "OTTMUSG00000003612.1";
chr11	ENSEMBL	CDS	115777017	115777135	0	+	2	gene_id "ENSMUSG00000034427.18"; transcript_id "ENSMUST00000040703.12"; gene_type "protein_coding"; gene_name "Myo15b"; transcript_type "protein_coding"; transcript_name "Myo15b-201"; exon_number 17; exon_id "ENSMUSE00000575644.2"; level 3; protein_id "ENSMUSP00000048072.9"; transcript_support_level "1"; mgi_id "MGI:2685534"; tag "basic"; havana_gene "OTTMUSG00000003612.1";
chr11	ENSEMBL_gcm37	exon	115777017	115777135	0.937747904166373	+	.	gene_id "ENSMUSG00000034427.18"; transcript_id "ENSMUSG00000034427.18_tx_1"; exon_id "chr11_115777017_115777135_+"; exonnum "44"; txlen "9210";
chr11	ENSEMBL_gcm37	exon	115777017	115777135	0.0418146700598147	+	.	gene_id "ENSMUSG00000034427.18"; transcript_id "ENSMUSG00000034427.18_tx_10"; exon_id "chr11_115777017_115777135_+"; exonnum "36"; txlen "6769";
chr11	ENSEMBL_gcm37	exon	115777017	115777135	0.0418146700598147	+	.	gene_id "ENSMUSG00000034427.18"; transcript_id "ENSMUSG00000034427.18_tx_11"; exon_id "chr11_115777017_115777135_+"; exonnum "37"; txlen "6933";
chr11	ENSEMBL_gcm37	exon	115777017	115777135	0.0348815007133522	+	.	gene_id "ENSMUSG00000034427.18"; transcript_id "ENSMUSG00000034427.18_tx_13"; exon_id "chr11_115777017_115777135_+"; exonnum "36"; txlen "6472";
chr11	ENSEMBL_gcm37	exon	115777017	115777135	0.0348019170771713	+	.	gene_id "ENSMUSG00000034427.18"; transcript_id "ENSMUSG00000034427.18_tx_14"; exon_id "chr11_115777017_115777135_+"; exonnum "35"; txlen "6615";
chr11	ENSEMBL_gcm37	exon	115777017	115777135	0.0348019170771713	+	.	gene_id "ENSMUSG00000034427.18"; transcript_id "ENSMUSG00000034427.18_tx_15"; exon_id "chr11_115777017_115777135_+"; exonnum "35"; txlen "6636";
chr11	ENSEMBL_gcm37	exon	115777017	115777135	0.0348019170771713	+	.	gene_id "ENSMUSG00000034427.18"; transcript_id "ENSMUSG00000034427.18_tx_16"; exon_id "chr11_115777017_115777135_+"; exonnum "36"; txlen "6779";
chr11	ENSEMBL_gcm37	exon	115777017	115777135	0.0348019170771713	+	.	gene_id "ENSMUSG00000034427.18"; transcript_id "ENSMUSG00000034427.18_tx_17"; exon_id "chr11_115777017_115777135_+"; exonnum "36"; txlen "6800";
chr11	ENSEMBL_gcm37	exon	115777017	115777135	0.0184803349296068	+	.	gene_id "ENSMUSG00000034427.18"; transcript_id "ENSMUSG00000034427.18_tx_18"; exon_id "chr11_115777017_115777135_+"; exonnum "32"; txlen "5997";
chr11	ENSEMBL_gcm37	exon	115777017	115777135	0.0168981422318022	+	.	gene_id "ENSMUSG00000034427.18"; transcript_id "ENSMUSG00000034427.18_tx_19"; exon_id "chr11_115777017_115777135_+"; exonnum "29"; txlen "5680";
chr11	ENSEMBL_gcm37	exon	115777017	115777135	0.937747904166373	+	.	gene_id "ENSMUSG00000034427.18"; transcript_id "ENSMUSG00000034427.18_tx_2"; exon_id "chr11_115777017_115777135_+"; exonnum "45"; txlen "9257";
chr11	ENSEMBL_gcm37	exon	115777017	115777135	0.0168981422318022	+	.	gene_id "ENSMUSG00000034427.18"; transcript_id "ENSMUSG00000034427.18_tx_20"; exon_id "chr11_115777017_115777135_+"; exonnum "30"; txlen "5844";
chr11	ENSEMBL_gcm37	exon	115777017	115777135	0.00844754000621763	+	.	gene_id "ENSMUSG00000034427.18"; transcript_id "ENSMUSG00000034427.18_tx_24"; exon_id "chr11_115777017_115777135_+"; exonnum "26"; txlen "5405";
chr11	ENSEMBL_gcm37	exon	115777017	115777135	0.00844754000621763	+	.	gene_id "ENSMUSG00000034427.18"; transcript_id "ENSMUSG00000034427.18_tx_25"; exon_id "chr11_115777017_115777135_+"; exonnum "27"; txlen "5569";
chr11	ENSEMBL_gcm37	exon	115777017	115777135	0.00835364637232295	+	.	gene_id "ENSMUSG00000034427.18"; transcript_id "ENSMUSG00000034427.18_tx_26"; exon_id "chr11_115777017_115777135_+"; exonnum "32"; txlen "6019";
chr11	ENSEMBL_gcm37	exon	115777017	115777135	0.00835364637232295	+	.	gene_id "ENSMUSG00000034427.18"; transcript_id "ENSMUSG00000034427.18_tx_27"; exon_id "chr11_115777017_115777135_+"; exonnum "33"; txlen "6183";
chr11	ENSEMBL_gcm37	exon	115777017	115777135	0.00756673245021174	+	.	gene_id "ENSMUSG00000034427.18"; transcript_id "ENSMUSG00000034427.18_tx_28"; exon_id "chr11_115777017_115777135_+"; exonnum "29"; txlen "5546";
chr11	ENSEMBL_gcm37	exon	115777017	115777135	0.00506314668865357	+	.	gene_id "ENSMUSG00000034427.18"; transcript_id "ENSMUSG00000034427.18_tx_29"; exon_id "chr11_115777017_115777135_+"; exonnum "46"; txlen "9390";
chr11	ENSEMBL_gcm37	exon	115777017	115777135	0.928287161887793	+	.	gene_id "ENSMUSG00000034427.18"; transcript_id "ENSMUSG00000034427.18_tx_3"; exon_id "chr11_115777017_115777135_+"; exonnum "44"; txlen "9231";
chr11	ENSEMBL_gcm37	exon	115777017	115777135	0.00375510018612527	+	.	gene_id "ENSMUSG00000034427.18"; transcript_id "ENSMUSG00000034427.18_tx_30"; exon_id "chr11_115777017_115777135_+"; exonnum "46"; txlen "7393";
chr11	ENSEMBL_gcm37	exon	115777017	115777135	0.928287161887793	+	.	gene_id "ENSMUSG00000034427.18"; transcript_id "ENSMUSG00000034427.18_tx_4"; exon_id "chr11_115777017_115777135_+"; exonnum "45"; txlen "9278";
chr11	ENSEMBL_gcm37	exon	115777017	115777135	0.15080087291332	+	.	gene_id "ENSMUSG00000034427.18"; transcript_id "ENSMUSG00000034427.18_tx_5"; exon_id "chr11_115777017_115777135_+"; exonnum "23"; txlen "5097";
chr11	ENSEMBL_gcm37	exon	115777017	115777135	0.13246671455851	+	.	gene_id "ENSMUSG00000034427.18"; transcript_id "ENSMUSG00000034427.18_tx_6"; exon_id "chr11_115777017_115777135_+"; exonnum "23"; txlen "5095";
chr11	ENSEMBL_gcm37	exon	115777017	115777135	0.0481445776060396	+	.	gene_id "ENSMUSG00000034427.18"; transcript_id "ENSMUSG00000034427.18_tx_7"; exon_id "chr11_115777017_115777135_+"; exonnum "36"; txlen "6748";
chr11	ENSEMBL_gcm37	exon	115777017	115777135	0.0481445776060396	+	.	gene_id "ENSMUSG00000034427.18"; transcript_id "ENSMUSG00000034427.18_tx_8"; exon_id "chr11_115777017_115777135_+"; exonnum "37"; txlen "6912";
chr11	ENSEMBL_gcm37	exon	115777017	115777135	0.0437678510941987	+	.	gene_id "ENSMUSG00000034427.18"; transcript_id "ENSMUSG00000034427.18_tx_9"; exon_id "chr11_115777017_115777135_+"; exonnum "3"; txlen "2644";
chr11	HAVANA	exon	115777217	115777335	0	+	.	gene_id "ENSMUSG00000034427.18"; transcript_id "ENSMUST00000093911.11"; gene_type "protein_coding"; gene_name "Myo15b"; transcript_type "protein_coding"; transcript_name "Myo15b-202"; exon_number 46; exon_id "ENSMUSE00000575643.2"; level 2; protein_id "ENSMUSP00000091439.6"; transcript_support_level "5"; mgi_id "MGI:2685534"; tag "inferred_exon_combination"; tag "inferred_transcript_model"; tag "basic"; tag "Ensembl_canonical"; tag "GENCODE_Primary"; tag "appris_principal_1"; havana_gene "OTTMUSG00000003612.1"; havana_transcript "OTTMUST00000007779.1";
chr11	HAVANA	CDS	115777217	115777335	0	+	0	gene_id "ENSMUSG00000034427.18"; transcript_id "ENSMUST00000093911.11"; gene_type "protein_coding"; gene_name "Myo15b"; transcript_type "protein_coding"; transcript_name "Myo15b-202"; exon_number 46; exon_id "ENSMUSE00000575643.2"; level 2; protein_id "ENSMUSP00000091439.6"; transcript_support_level "5"; mgi_id "MGI:2685534"; tag "inferred_exon_combination"; tag "inferred_transcript_model"; tag "basic"; tag "Ensembl_canonical"; tag "GENCODE_Primary"; tag "appris_principal_1"; havana_gene "OTTMUSG00000003612.1"; havana_transcript "OTTMUST00000007779.1";
chr11	HAVANA	exon	115777217	115777335	0	+	.	gene_id "ENSMUSG00000034427.18"; transcript_id "ENSMUST00000222123.2"; gene_type "protein_coding"; gene_name "Myo15b"; transcript_type "protein_coding"; transcript_name "Myo15b-208"; exon_number 25; exon_id "ENSMUSE00000575643.2"; level 2; protein_id "ENSMUSP00000152405.2"; transcript_support_level "5"; mgi_id "MGI:2685534"; tag "CAGE_supported_TSS"; tag "inferred_exon_combination"; tag "inferred_transcript_model"; tag "basic"; havana_gene "OTTMUSG00000003612.1"; havana_transcript "OTTMUST00000007802.1";
chr11	HAVANA	CDS	115777217	115777335	0	+	0	gene_id "ENSMUSG00000034427.18"; transcript_id "ENSMUST00000222123.2"; gene_type "protein_coding"; gene_name "Myo15b"; transcript_type "protein_coding"; transcript_name "Myo15b-208"; exon_number 25; exon_id "ENSMUSE00000575643.2"; level 2; protein_id "ENSMUSP00000152405.2"; transcript_support_level "5"; mgi_id "MGI:2685534"; tag "CAGE_supported_TSS"; tag "inferred_exon_combination"; tag "inferred_transcript_model"; tag "basic"; havana_gene "OTTMUSG00000003612.1"; havana_transcript "OTTMUST00000007802.1";
chr11	ENSEMBL	exon	115777217	115777335	0	+	.	gene_id "ENSMUSG00000034427.18"; transcript_id "ENSMUST00000040703.12"; gene_type "protein_coding"; gene_name "Myo15b"; transcript_type "protein_coding"; transcript_name "Myo15b-201"; exon_number 18; exon_id "ENSMUSE00000575643.2"; level 3; protein_id "ENSMUSP00000048072.9"; transcript_support_level "1"; mgi_id "MGI:2685534"; tag "basic"; havana_gene "OTTMUSG00000003612.1";
chr11	ENSEMBL	CDS	115777217	115777335	0	+	0	gene_id "ENSMUSG00000034427.18"; transcript_id "ENSMUST00000040703.12"; gene_type "protein_coding"; gene_name "Myo15b"; transcript_type "protein_coding"; transcript_name "Myo15b-201"; exon_number 18; exon_id "ENSMUSE00000575643.2"; level 3; protein_id "ENSMUSP00000048072.9"; transcript_support_level "1"; mgi_id "MGI:2685534"; tag "basic"; havana_gene "OTTMUSG00000003612.1";
chr11	ENSEMBL_gcm37	exon	115777217	115777335	0.937747904166373	+	.	gene_id "ENSMUSG00000034427.18"; transcript_id "ENSMUSG00000034427.18_tx_1"; exon_id "chr11_115777217_115777335_+"; exonnum "45"; txlen "9210";
chr11	ENSEMBL_gcm37	exon	115777217	115777335	0.0418146700598147	+	.	gene_id "ENSMUSG00000034427.18"; transcript_id "ENSMUSG00000034427.18_tx_10"; exon_id "chr11_115777217_115777335_+"; exonnum "37"; txlen "6769";
chr11	ENSEMBL_gcm37	exon	115777217	115777335	0.0418146700598147	+	.	gene_id "ENSMUSG00000034427.18"; transcript_id "ENSMUSG00000034427.18_tx_11"; exon_id "chr11_115777217_115777335_+"; exonnum "38"; txlen "6933";
chr11	ENSEMBL_gcm37	exon	115777217	115777335	0.0348815007133522	+	.	gene_id "ENSMUSG00000034427.18"; transcript_id "ENSMUSG00000034427.18_tx_13"; exon_id "chr11_115777217_115777335_+"; exonnum "37"; txlen "6472";
chr11	ENSEMBL_gcm37	exon	115777217	115777335	0.0348019170771713	+	.	gene_id "ENSMUSG00000034427.18"; transcript_id "ENSMUSG00000034427.18_tx_14"; exon_id "chr11_115777217_115777335_+"; exonnum "36"; txlen "6615";
chr11	ENSEMBL_gcm37	exon	115777217	115777335	0.0348019170771713	+	.	gene_id "ENSMUSG00000034427.18"; transcript_id "ENSMUSG00000034427.18_tx_15"; exon_id "chr11_115777217_115777335_+"; exonnum "36"; txlen "6636";
chr11	ENSEMBL_gcm37	exon	115777217	115777335	0.0348019170771713	+	.	gene_id "ENSMUSG00000034427.18"; transcript_id "ENSMUSG00000034427.18_tx_16"; exon_id "chr11_115777217_115777335_+"; exonnum "37"; txlen "6779";
chr11	ENSEMBL_gcm37	exon	115777217	115777335	0.0348019170771713	+	.	gene_id "ENSMUSG00000034427.18"; transcript_id "ENSMUSG00000034427.18_tx_17"; exon_id "chr11_115777217_115777335_+"; exonnum "37"; txlen "6800";
chr11	ENSEMBL_gcm37	exon	115777217	115777335	0.0184803349296068	+	.	gene_id "ENSMUSG00000034427.18"; transcript_id "ENSMUSG00000034427.18_tx_18"; exon_id "chr11_115777217_115777335_+"; exonnum "33"; txlen "5997";
chr11	ENSEMBL_gcm37	exon	115777217	115777335	0.0168981422318022	+	.	gene_id "ENSMUSG00000034427.18"; transcript_id "ENSMUSG00000034427.18_tx_19"; exon_id "chr11_115777217_115777335_+"; exonnum "30"; txlen "5680";
chr11	ENSEMBL_gcm37	exon	115777217	115777335	0.937747904166373	+	.	gene_id "ENSMUSG00000034427.18"; transcript_id "ENSMUSG00000034427.18_tx_2"; exon_id "chr11_115777217_115777335_+"; exonnum "46"; txlen "9257";
chr11	ENSEMBL_gcm37	exon	115777217	115777335	0.0168981422318022	+	.	gene_id "ENSMUSG00000034427.18"; transcript_id "ENSMUSG00000034427.18_tx_20"; exon_id "chr11_115777217_115777335_+"; exonnum "31"; txlen "5844";
chr11	ENSEMBL_gcm37	exon	115777217	115777335	0.00844754000621763	+	.	gene_id "ENSMUSG00000034427.18"; transcript_id "ENSMUSG00000034427.18_tx_24"; exon_id "chr11_115777217_115777335_+"; exonnum "27"; txlen "5405";
chr11	ENSEMBL_gcm37	exon	115777217	115777335	0.00844754000621763	+	.	gene_id "ENSMUSG00000034427.18"; transcript_id "ENSMUSG00000034427.18_tx_25"; exon_id "chr11_115777217_115777335_+"; exonnum "28"; txlen "5569";
chr11	ENSEMBL_gcm37	exon	115777217	115777335	0.00835364637232295	+	.	gene_id "ENSMUSG00000034427.18"; transcript_id "ENSMUSG00000034427.18_tx_26"; exon_id "chr11_115777217_115777335_+"; exonnum "33"; txlen "6019";
chr11	ENSEMBL_gcm37	exon	115777217	115777335	0.00835364637232295	+	.	gene_id "ENSMUSG00000034427.18"; transcript_id "ENSMUSG00000034427.18_tx_27"; exon_id "chr11_115777217_115777335_+"; exonnum "34"; txlen "6183";
chr11	ENSEMBL_gcm37	exon	115777217	115777335	0.00756673245021174	+	.	gene_id "ENSMUSG00000034427.18"; transcript_id "ENSMUSG00000034427.18_tx_28"; exon_id "chr11_115777217_115777335_+"; exonnum "30"; txlen "5546";
chr11	ENSEMBL_gcm37	exon	115777217	115777335	0.00506314668865357	+	.	gene_id "ENSMUSG00000034427.18"; transcript_id "ENSMUSG00000034427.18_tx_29"; exon_id "chr11_115777217_115777335_+"; exonnum "47"; txlen "9390";
chr11	ENSEMBL_gcm37	exon	115777217	115777335	0.928287161887793	+	.	gene_id "ENSMUSG00000034427.18"; transcript_id "ENSMUSG00000034427.18_tx_3"; exon_id "chr11_115777217_115777335_+"; exonnum "45"; txlen "9231";
chr11	ENSEMBL_gcm37	exon	115777217	115777335	0.00375510018612527	+	.	gene_id "ENSMUSG00000034427.18"; transcript_id "ENSMUSG00000034427.18_tx_30"; exon_id "chr11_115777217_115777335_+"; exonnum "47"; txlen "7393";
chr11	ENSEMBL_gcm37	exon	115777217	115777335	0.928287161887793	+	.	gene_id "ENSMUSG00000034427.18"; transcript_id "ENSMUSG00000034427.18_tx_4"; exon_id "chr11_115777217_115777335_+"; exonnum "46"; txlen "9278";
chr11	ENSEMBL_gcm37	exon	115777217	115777335	0.15080087291332	+	.	gene_id "ENSMUSG00000034427.18"; transcript_id "ENSMUSG00000034427.18_tx_5"; exon_id "chr11_115777217_115777335_+"; exonnum "24"; txlen "5097";
chr11	ENSEMBL_gcm37	exon	115777217	115777335	0.13246671455851	+	.	gene_id "ENSMUSG00000034427.18"; transcript_id "ENSMUSG00000034427.18_tx_6"; exon_id "chr11_115777217_115777335_+"; exonnum "24"; txlen "5095";
chr11	ENSEMBL_gcm37	exon	115777217	115777335	0.0481445776060396	+	.	gene_id "ENSMUSG00000034427.18"; transcript_id "ENSMUSG00000034427.18_tx_7"; exon_id "chr11_115777217_115777335_+"; exonnum "37"; txlen "6748";
chr11	ENSEMBL_gcm37	exon	115777217	115777335	0.0481445776060396	+	.	gene_id "ENSMUSG00000034427.18"; transcript_id "ENSMUSG00000034427.18_tx_8"; exon_id "chr11_115777217_115777335_+"; exonnum "38"; txlen "6912";
chr11	ENSEMBL_gcm37	exon	115777217	115777335	0.0437678510941987	+	.	gene_id "ENSMUSG00000034427.18"; transcript_id "ENSMUSG00000034427.18_tx_9"; exon_id "chr11_115777217_115777335_+"; exonnum "4"; txlen "2644";
chr11	HAVANA	exon	115777262	115777335	0	+	.	gene_id "ENSMUSG00000034427.18"; transcript_id "ENSMUST00000125835.3"; gene_type "protein_coding"; gene_name "Myo15b"; transcript_type "protein_coding"; transcript_name "Myo15b-203"; exon_number 1; exon_id "ENSMUSE00000810489.2"; level 2; protein_id "ENSMUSP00000144423.2"; transcript_support_level "3"; mgi_id "MGI:2685534"; tag "mRNA_start_NF"; tag "cds_start_NF"; havana_gene "OTTMUSG00000003612.1"; havana_transcript "OTTMUST00000007803.1";
chr11	HAVANA	CDS	115777262	115777335	0	+	0	gene_id "ENSMUSG00000034427.18"; transcript_id "ENSMUST00000125835.3"; gene_type "protein_coding"; gene_name "Myo15b"; transcript_type "protein_coding"; transcript_name "Myo15b-203"; exon_number 1; exon_id "ENSMUSE00000810489.2"; level 2; protein_id "ENSMUSP00000144423.2"; transcript_support_level "3"; mgi_id "MGI:2685534"; tag "mRNA_start_NF"; tag "cds_start_NF"; havana_gene "OTTMUSG00000003612.1"; havana_transcript "OTTMUST00000007803.1";
chr11	HAVANA	transcript	115777262	115778272	0	+	.	gene_id "ENSMUSG00000034427.18"; transcript_id "ENSMUST00000125835.3"; gene_type "protein_coding"; gene_name "Myo15b"; transcript_type "protein_coding"; transcript_name "Myo15b-203"; level 2; protein_id "ENSMUSP00000144423.2"; transcript_support_level "3"; mgi_id "MGI:2685534"; tag "mRNA_start_NF"; tag "cds_start_NF"; havana_gene "OTTMUSG00000003612.1"; havana_transcript "OTTMUST00000007803.1";
chr11	HAVANA	exon	115777410	115777551	0	+	.	gene_id "ENSMUSG00000034427.18"; transcript_id "ENSMUST00000093911.11"; gene_type "protein_coding"; gene_name "Myo15b"; transcript_type "protein_coding"; transcript_name "Myo15b-202"; exon_number 47; exon_id "ENSMUSE00001283109.2"; level 2; protein_id "ENSMUSP00000091439.6"; transcript_support_level "5"; mgi_id "MGI:2685534"; tag "inferred_exon_combination"; tag "inferred_transcript_model"; tag "basic"; tag "Ensembl_canonical"; tag "GENCODE_Primary"; tag "appris_principal_1"; havana_gene "OTTMUSG00000003612.1"; havana_transcript "OTTMUST00000007779.1";
chr11	HAVANA	CDS	115777410	115777551	0	+	1	gene_id "ENSMUSG00000034427.18"; transcript_id "ENSMUST00000093911.11"; gene_type "protein_coding"; gene_name "Myo15b"; transcript_type "protein_coding"; transcript_name "Myo15b-202"; exon_number 47; exon_id "ENSMUSE00001283109.2"; level 2; protein_id "ENSMUSP00000091439.6"; transcript_support_level "5"; mgi_id "MGI:2685534"; tag "inferred_exon_combination"; tag "inferred_transcript_model"; tag "basic"; tag "Ensembl_canonical"; tag "GENCODE_Primary"; tag "appris_principal_1"; havana_gene "OTTMUSG00000003612.1"; havana_transcript "OTTMUST00000007779.1";
chr11	HAVANA	exon	115777410	115777551	0	+	.	gene_id "ENSMUSG00000034427.18"; transcript_id "ENSMUST00000222123.2"; gene_type "protein_coding"; gene_name "Myo15b"; transcript_type "protein_coding"; transcript_name "Myo15b-208"; exon_number 26; exon_id "ENSMUSE00001283109.2"; level 2; protein_id "ENSMUSP00000152405.2"; transcript_support_level "5"; mgi_id "MGI:2685534"; tag "CAGE_supported_TSS"; tag "inferred_exon_combination"; tag "inferred_transcript_model"; tag "basic"; havana_gene "OTTMUSG00000003612.1"; havana_transcript "OTTMUST00000007802.1";
chr11	HAVANA	CDS	115777410	115777551	0	+	1	gene_id "ENSMUSG00000034427.18"; transcript_id "ENSMUST00000222123.2"; gene_type "protein_coding"; gene_name "Myo15b"; transcript_type "protein_coding"; transcript_name "Myo15b-208"; exon_number 26; exon_id "ENSMUSE00001283109.2"; level 2; protein_id "ENSMUSP00000152405.2"; transcript_support_level "5"; mgi_id "MGI:2685534"; tag "CAGE_supported_TSS"; tag "inferred_exon_combination"; tag "inferred_transcript_model"; tag "basic"; havana_gene "OTTMUSG00000003612.1"; havana_transcript "OTTMUST00000007802.1";
chr11	ENSEMBL	exon	115777410	115777551	0	+	.	gene_id "ENSMUSG00000034427.18"; transcript_id "ENSMUST00000040703.12"; gene_type "protein_coding"; gene_name "Myo15b"; transcript_type "protein_coding"; transcript_name "Myo15b-201"; exon_number 19; exon_id "ENSMUSE00001283109.2"; level 3; protein_id "ENSMUSP00000048072.9"; transcript_support_level "1"; mgi_id "MGI:2685534"; tag "basic"; havana_gene "OTTMUSG00000003612.1";
chr11	ENSEMBL	CDS	115777410	115777551	0	+	1	gene_id "ENSMUSG00000034427.18"; transcript_id "ENSMUST00000040703.12"; gene_type "protein_coding"; gene_name "Myo15b"; transcript_type "protein_coding"; transcript_name "Myo15b-201"; exon_number 19; exon_id "ENSMUSE00001283109.2"; level 3; protein_id "ENSMUSP00000048072.9"; transcript_support_level "1"; mgi_id "MGI:2685534"; tag "basic"; havana_gene "OTTMUSG00000003612.1";
chr11	HAVANA	exon	115777410	115777551	0	+	.	gene_id "ENSMUSG00000034427.18"; transcript_id "ENSMUST00000125835.3"; gene_type "protein_coding"; gene_name "Myo15b"; transcript_type "protein_coding"; transcript_name "Myo15b-203"; exon_number 2; exon_id "ENSMUSE00001283109.2"; level 2; protein_id "ENSMUSP00000144423.2"; transcript_support_level "3"; mgi_id "MGI:2685534"; tag "mRNA_start_NF"; tag "cds_start_NF"; havana_gene "OTTMUSG00000003612.1"; havana_transcript "OTTMUST00000007803.1";
chr11	HAVANA	CDS	115777410	115777551	0	+	1	gene_id "ENSMUSG00000034427.18"; transcript_id "ENSMUST00000125835.3"; gene_type "protein_coding"; gene_name "Myo15b"; transcript_type "protein_coding"; transcript_name "Myo15b-203"; exon_number 2; exon_id "ENSMUSE00001283109.2"; level 2; protein_id "ENSMUSP00000144423.2"; transcript_support_level "3"; mgi_id "MGI:2685534"; tag "mRNA_start_NF"; tag "cds_start_NF"; havana_gene "OTTMUSG00000003612.1"; havana_transcript "OTTMUST00000007803.1";
chr11	ENSEMBL_gcm37	exon	115777410	115777551	0.937747904166373	+	.	gene_id "ENSMUSG00000034427.18"; transcript_id "ENSMUSG00000034427.18_tx_1"; exon_id "chr11_115777410_115777551_+"; exonnum "46"; txlen "9210";
chr11	ENSEMBL_gcm37	exon	115777410	115777551	0.0418146700598147	+	.	gene_id "ENSMUSG00000034427.18"; transcript_id "ENSMUSG00000034427.18_tx_10"; exon_id "chr11_115777410_115777551_+"; exonnum "38"; txlen "6769";
chr11	ENSEMBL_gcm37	exon	115777410	115777551	0.0418146700598147	+	.	gene_id "ENSMUSG00000034427.18"; transcript_id "ENSMUSG00000034427.18_tx_11"; exon_id "chr11_115777410_115777551_+"; exonnum "39"; txlen "6933";
chr11	ENSEMBL_gcm37	exon	115777410	115777551	0.0348815007133522	+	.	gene_id "ENSMUSG00000034427.18"; transcript_id "ENSMUSG00000034427.18_tx_13"; exon_id "chr11_115777410_115777551_+"; exonnum "38"; txlen "6472";
chr11	ENSEMBL_gcm37	exon	115777410	115777551	0.0348019170771713	+	.	gene_id "ENSMUSG00000034427.18"; transcript_id "ENSMUSG00000034427.18_tx_14"; exon_id "chr11_115777410_115777551_+"; exonnum "37"; txlen "6615";
chr11	ENSEMBL_gcm37	exon	115777410	115777551	0.0348019170771713	+	.	gene_id "ENSMUSG00000034427.18"; transcript_id "ENSMUSG00000034427.18_tx_15"; exon_id "chr11_115777410_115777551_+"; exonnum "37"; txlen "6636";
chr11	ENSEMBL_gcm37	exon	115777410	115777551	0.0348019170771713	+	.	gene_id "ENSMUSG00000034427.18"; transcript_id "ENSMUSG00000034427.18_tx_16"; exon_id "chr11_115777410_115777551_+"; exonnum "38"; txlen "6779";
chr11	ENSEMBL_gcm37	exon	115777410	115777551	0.0348019170771713	+	.	gene_id "ENSMUSG00000034427.18"; transcript_id "ENSMUSG00000034427.18_tx_17"; exon_id "chr11_115777410_115777551_+"; exonnum "38"; txlen "6800";
chr11	ENSEMBL_gcm37	exon	115777410	115777551	0.0184803349296068	+	.	gene_id "ENSMUSG00000034427.18"; transcript_id "ENSMUSG00000034427.18_tx_18"; exon_id "chr11_115777410_115777551_+"; exonnum "34"; txlen "5997";
chr11	ENSEMBL_gcm37	exon	115777410	115777551	0.0168981422318022	+	.	gene_id "ENSMUSG00000034427.18"; transcript_id "ENSMUSG00000034427.18_tx_19"; exon_id "chr11_115777410_115777551_+"; exonnum "31"; txlen "5680";
chr11	ENSEMBL_gcm37	exon	115777410	115777551	0.937747904166373	+	.	gene_id "ENSMUSG00000034427.18"; transcript_id "ENSMUSG00000034427.18_tx_2"; exon_id "chr11_115777410_115777551_+"; exonnum "47"; txlen "9257";
chr11	ENSEMBL_gcm37	exon	115777410	115777551	0.0168981422318022	+	.	gene_id "ENSMUSG00000034427.18"; transcript_id "ENSMUSG00000034427.18_tx_20"; exon_id "chr11_115777410_115777551_+"; exonnum "32"; txlen "5844";
chr11	ENSEMBL_gcm37	exon	115777410	115777551	0.00844754000621763	+	.	gene_id "ENSMUSG00000034427.18"; transcript_id "ENSMUSG00000034427.18_tx_24"; exon_id "chr11_115777410_115777551_+"; exonnum "28"; txlen "5405";
chr11	ENSEMBL_gcm37	exon	115777410	115777551	0.00844754000621763	+	.	gene_id "ENSMUSG00000034427.18"; transcript_id "ENSMUSG00000034427.18_tx_25"; exon_id "chr11_115777410_115777551_+"; exonnum "29"; txlen "5569";
chr11	ENSEMBL_gcm37	exon	115777410	115777551	0.00835364637232295	+	.	gene_id "ENSMUSG00000034427.18"; transcript_id "ENSMUSG00000034427.18_tx_26"; exon_id "chr11_115777410_115777551_+"; exonnum "34"; txlen "6019";
chr11	ENSEMBL_gcm37	exon	115777410	115777551	0.00835364637232295	+	.	gene_id "ENSMUSG00000034427.18"; transcript_id "ENSMUSG00000034427.18_tx_27"; exon_id "chr11_115777410_115777551_+"; exonnum "35"; txlen "6183";
chr11	ENSEMBL_gcm37	exon	115777410	115777551	0.00756673245021174	+	.	gene_id "ENSMUSG00000034427.18"; transcript_id "ENSMUSG00000034427.18_tx_28"; exon_id "chr11_115777410_115777551_+"; exonnum "31"; txlen "5546";
chr11	ENSEMBL_gcm37	exon	115777410	115777551	0.00506314668865357	+	.	gene_id "ENSMUSG00000034427.18"; transcript_id "ENSMUSG00000034427.18_tx_29"; exon_id "chr11_115777410_115777551_+"; exonnum "48"; txlen "9390";
chr11	ENSEMBL_gcm37	exon	115777410	115777551	0.928287161887793	+	.	gene_id "ENSMUSG00000034427.18"; transcript_id "ENSMUSG00000034427.18_tx_3"; exon_id "chr11_115777410_115777551_+"; exonnum "46"; txlen "9231";
chr11	ENSEMBL_gcm37	exon	115777410	115777551	0.00375510018612527	+	.	gene_id "ENSMUSG00000034427.18"; transcript_id "ENSMUSG00000034427.18_tx_30"; exon_id "chr11_115777410_115777551_+"; exonnum "48"; txlen "7393";
chr11	ENSEMBL_gcm37	exon	115777410	115777551	0.928287161887793	+	.	gene_id "ENSMUSG00000034427.18"; transcript_id "ENSMUSG00000034427.18_tx_4"; exon_id "chr11_115777410_115777551_+"; exonnum "47"; txlen "9278";
chr11	ENSEMBL_gcm37	exon	115777410	115777551	0.15080087291332	+	.	gene_id "ENSMUSG00000034427.18"; transcript_id "ENSMUSG00000034427.18_tx_5"; exon_id "chr11_115777410_115777551_+"; exonnum "25"; txlen "5097";
chr11	ENSEMBL_gcm37	exon	115777410	115777551	0.13246671455851	+	.	gene_id "ENSMUSG00000034427.18"; transcript_id "ENSMUSG00000034427.18_tx_6"; exon_id "chr11_115777410_115777551_+"; exonnum "25"; txlen "5095";
chr11	ENSEMBL_gcm37	exon	115777410	115777551	0.0481445776060396	+	.	gene_id "ENSMUSG00000034427.18"; transcript_id "ENSMUSG00000034427.18_tx_7"; exon_id "chr11_115777410_115777551_+"; exonnum "38"; txlen "6748";
chr11	ENSEMBL_gcm37	exon	115777410	115777551	0.0481445776060396	+	.	gene_id "ENSMUSG00000034427.18"; transcript_id "ENSMUSG00000034427.18_tx_8"; exon_id "chr11_115777410_115777551_+"; exonnum "39"; txlen "6912";
chr11	ENSEMBL_gcm37	exon	115777410	115777551	0.0437678510941987	+	.	gene_id "ENSMUSG00000034427.18"; transcript_id "ENSMUSG00000034427.18_tx_9"; exon_id "chr11_115777410_115777551_+"; exonnum "5"; txlen "2644";
chr11	HAVANA	exon	115777633	115777799	0	+	.	gene_id "ENSMUSG00000034427.18"; transcript_id "ENSMUST00000132447.8"; gene_type "protein_coding"; gene_name "Myo15b"; transcript_type "retained_intron"; transcript_name "Myo15b-204"; exon_number 1; exon_id "ENSMUSE00000727364.2"; level 2; transcript_support_level "5"; mgi_id "MGI:2685534"; havana_gene "OTTMUSG00000003612.1"; havana_transcript "OTTMUST00000007780.1";
chr11	HAVANA	transcript	115777633	115783414	0	+	.	gene_id "ENSMUSG00000034427.18"; transcript_id "ENSMUST00000132447.8"; gene_type "protein_coding"; gene_name "Myo15b"; transcript_type "retained_intron"; transcript_name "Myo15b-204"; level 2; transcript_support_level "5"; mgi_id "MGI:2685534"; havana_gene "OTTMUSG00000003612.1"; havana_transcript "OTTMUST00000007780.1";
chr11	HAVANA	exon	115777688	115777799	0	+	.	gene_id "ENSMUSG00000034427.18"; transcript_id "ENSMUST00000093911.11"; gene_type "protein_coding"; gene_name "Myo15b"; transcript_type "protein_coding"; transcript_name "Myo15b-202"; exon_number 48; exon_id "ENSMUSE00001300588.2"; level 2; protein_id "ENSMUSP00000091439.6"; transcript_support_level "5"; mgi_id "MGI:2685534"; tag "inferred_exon_combination"; tag "inferred_transcript_model"; tag "basic"; tag "Ensembl_canonical"; tag "GENCODE_Primary"; tag "appris_principal_1"; havana_gene "OTTMUSG00000003612.1"; havana_transcript "OTTMUST00000007779.1";
chr11	HAVANA	CDS	115777688	115777799	0	+	0	gene_id "ENSMUSG00000034427.18"; transcript_id "ENSMUST00000093911.11"; gene_type "protein_coding"; gene_name "Myo15b"; transcript_type "protein_coding"; transcript_name "Myo15b-202"; exon_number 48; exon_id "ENSMUSE00001300588.2"; level 2; protein_id "ENSMUSP00000091439.6"; transcript_support_level "5"; mgi_id "MGI:2685534"; tag "inferred_exon_combination"; tag "inferred_transcript_model"; tag "basic"; tag "Ensembl_canonical"; tag "GENCODE_Primary"; tag "appris_principal_1"; havana_gene "OTTMUSG00000003612.1"; havana_transcript "OTTMUST00000007779.1";
chr11	HAVANA	exon	115777688	115777799	0	+	.	gene_id "ENSMUSG00000034427.18"; transcript_id "ENSMUST00000222123.2"; gene_type "protein_coding"; gene_name "Myo15b"; transcript_type "protein_coding"; transcript_name "Myo15b-208"; exon_number 27; exon_id "ENSMUSE00001300588.2"; level 2; protein_id "ENSMUSP00000152405.2"; transcript_support_level "5"; mgi_id "MGI:2685534"; tag "CAGE_supported_TSS"; tag "inferred_exon_combination"; tag "inferred_transcript_model"; tag "basic"; havana_gene "OTTMUSG00000003612.1"; havana_transcript "OTTMUST00000007802.1";
chr11	HAVANA	CDS	115777688	115777799	0	+	0	gene_id "ENSMUSG00000034427.18"; transcript_id "ENSMUST00000222123.2"; gene_type "protein_coding"; gene_name "Myo15b"; transcript_type "protein_coding"; transcript_name "Myo15b-208"; exon_number 27; exon_id "ENSMUSE00001300588.2"; level 2; protein_id "ENSMUSP00000152405.2"; transcript_support_level "5"; mgi_id "MGI:2685534"; tag "CAGE_supported_TSS"; tag "inferred_exon_combination"; tag "inferred_transcript_model"; tag "basic"; havana_gene "OTTMUSG00000003612.1"; havana_transcript "OTTMUST00000007802.1";
chr11	ENSEMBL	exon	115777688	115777799	0	+	.	gene_id "ENSMUSG00000034427.18"; transcript_id "ENSMUST00000040703.12"; gene_type "protein_coding"; gene_name "Myo15b"; transcript_type "protein_coding"; transcript_name "Myo15b-201"; exon_number 20; exon_id "ENSMUSE00001300588.2"; level 3; protein_id "ENSMUSP00000048072.9"; transcript_support_level "1"; mgi_id "MGI:2685534"; tag "basic"; havana_gene "OTTMUSG00000003612.1";
chr11	ENSEMBL	CDS	115777688	115777799	0	+	0	gene_id "ENSMUSG00000034427.18"; transcript_id "ENSMUST00000040703.12"; gene_type "protein_coding"; gene_name "Myo15b"; transcript_type "protein_coding"; transcript_name "Myo15b-201"; exon_number 20; exon_id "ENSMUSE00001300588.2"; level 3; protein_id "ENSMUSP00000048072.9"; transcript_support_level "1"; mgi_id "MGI:2685534"; tag "basic"; havana_gene "OTTMUSG00000003612.1";
chr11	HAVANA	exon	115777688	115777799	0	+	.	gene_id "ENSMUSG00000034427.18"; transcript_id "ENSMUST00000125835.3"; gene_type "protein_coding"; gene_name "Myo15b"; transcript_type "protein_coding"; transcript_name "Myo15b-203"; exon_number 3; exon_id "ENSMUSE00001300588.2"; level 2; protein_id "ENSMUSP00000144423.2"; transcript_support_level "3"; mgi_id "MGI:2685534"; tag "mRNA_start_NF"; tag "cds_start_NF"; havana_gene "OTTMUSG00000003612.1"; havana_transcript "OTTMUST00000007803.1";
chr11	HAVANA	CDS	115777688	115777799	0	+	0	gene_id "ENSMUSG00000034427.18"; transcript_id "ENSMUST00000125835.3"; gene_type "protein_coding"; gene_name "Myo15b"; transcript_type "protein_coding"; transcript_name "Myo15b-203"; exon_number 3; exon_id "ENSMUSE00001300588.2"; level 2; protein_id "ENSMUSP00000144423.2"; transcript_support_level "3"; mgi_id "MGI:2685534"; tag "mRNA_start_NF"; tag "cds_start_NF"; havana_gene "OTTMUSG00000003612.1"; havana_transcript "OTTMUST00000007803.1";
chr11	ENSEMBL_gcm37	exon	115777688	115777799	0.937747904166373	+	.	gene_id "ENSMUSG00000034427.18"; transcript_id "ENSMUSG00000034427.18_tx_1"; exon_id "chr11_115777688_115777799_+"; exonnum "47"; txlen "9210";
chr11	ENSEMBL_gcm37	exon	115777688	115777799	0.0418146700598147	+	.	gene_id "ENSMUSG00000034427.18"; transcript_id "ENSMUSG00000034427.18_tx_10"; exon_id "chr11_115777688_115777799_+"; exonnum "39"; txlen "6769";
chr11	ENSEMBL_gcm37	exon	115777688	115777799	0.0418146700598147	+	.	gene_id "ENSMUSG00000034427.18"; transcript_id "ENSMUSG00000034427.18_tx_11"; exon_id "chr11_115777688_115777799_+"; exonnum "40"; txlen "6933";
chr11	ENSEMBL_gcm37	exon	115777688	115777799	0.0348815007133522	+	.	gene_id "ENSMUSG00000034427.18"; transcript_id "ENSMUSG00000034427.18_tx_13"; exon_id "chr11_115777688_115777799_+"; exonnum "39"; txlen "6472";
chr11	ENSEMBL_gcm37	exon	115777688	115777799	0.0348019170771713	+	.	gene_id "ENSMUSG00000034427.18"; transcript_id "ENSMUSG00000034427.18_tx_14"; exon_id "chr11_115777688_115777799_+"; exonnum "38"; txlen "6615";
chr11	ENSEMBL_gcm37	exon	115777688	115777799	0.0348019170771713	+	.	gene_id "ENSMUSG00000034427.18"; transcript_id "ENSMUSG00000034427.18_tx_15"; exon_id "chr11_115777688_115777799_+"; exonnum "38"; txlen "6636";
chr11	ENSEMBL_gcm37	exon	115777688	115777799	0.0348019170771713	+	.	gene_id "ENSMUSG00000034427.18"; transcript_id "ENSMUSG00000034427.18_tx_16"; exon_id "chr11_115777688_115777799_+"; exonnum "39"; txlen "6779";
chr11	ENSEMBL_gcm37	exon	115777688	115777799	0.0348019170771713	+	.	gene_id "ENSMUSG00000034427.18"; transcript_id "ENSMUSG00000034427.18_tx_17"; exon_id "chr11_115777688_115777799_+"; exonnum "39"; txlen "6800";
chr11	ENSEMBL_gcm37	exon	115777688	115777799	0.0184803349296068	+	.	gene_id "ENSMUSG00000034427.18"; transcript_id "ENSMUSG00000034427.18_tx_18"; exon_id "chr11_115777688_115777799_+"; exonnum "35"; txlen "5997";
chr11	ENSEMBL_gcm37	exon	115777688	115777799	0.0168981422318022	+	.	gene_id "ENSMUSG00000034427.18"; transcript_id "ENSMUSG00000034427.18_tx_19"; exon_id "chr11_115777688_115777799_+"; exonnum "32"; txlen "5680";
chr11	ENSEMBL_gcm37	exon	115777688	115777799	0.937747904166373	+	.	gene_id "ENSMUSG00000034427.18"; transcript_id "ENSMUSG00000034427.18_tx_2"; exon_id "chr11_115777688_115777799_+"; exonnum "48"; txlen "9257";
chr11	ENSEMBL_gcm37	exon	115777688	115777799	0.0168981422318022	+	.	gene_id "ENSMUSG00000034427.18"; transcript_id "ENSMUSG00000034427.18_tx_20"; exon_id "chr11_115777688_115777799_+"; exonnum "33"; txlen "5844";
chr11	ENSEMBL_gcm37	exon	115777688	115777799	0.00844754000621763	+	.	gene_id "ENSMUSG00000034427.18"; transcript_id "ENSMUSG00000034427.18_tx_24"; exon_id "chr11_115777688_115777799_+"; exonnum "29"; txlen "5405";
chr11	ENSEMBL_gcm37	exon	115777688	115777799	0.00844754000621763	+	.	gene_id "ENSMUSG00000034427.18"; transcript_id "ENSMUSG00000034427.18_tx_25"; exon_id "chr11_115777688_115777799_+"; exonnum "30"; txlen "5569";
chr11	ENSEMBL_gcm37	exon	115777688	115777799	0.00835364637232295	+	.	gene_id "ENSMUSG00000034427.18"; transcript_id "ENSMUSG00000034427.18_tx_26"; exon_id "chr11_115777688_115777799_+"; exonnum "35"; txlen "6019";
chr11	ENSEMBL_gcm37	exon	115777688	115777799	0.00835364637232295	+	.	gene_id "ENSMUSG00000034427.18"; transcript_id "ENSMUSG00000034427.18_tx_27"; exon_id "chr11_115777688_115777799_+"; exonnum "36"; txlen "6183";
chr11	ENSEMBL_gcm37	exon	115777688	115777799	0.00756673245021174	+	.	gene_id "ENSMUSG00000034427.18"; transcript_id "ENSMUSG00000034427.18_tx_28"; exon_id "chr11_115777688_115777799_+"; exonnum "32"; txlen "5546";
chr11	ENSEMBL_gcm37	exon	115777688	115777799	0.00506314668865357	+	.	gene_id "ENSMUSG00000034427.18"; transcript_id "ENSMUSG00000034427.18_tx_29"; exon_id "chr11_115777688_115777799_+"; exonnum "49"; txlen "9390";
chr11	ENSEMBL_gcm37	exon	115777688	115777799	0.928287161887793	+	.	gene_id "ENSMUSG00000034427.18"; transcript_id "ENSMUSG00000034427.18_tx_3"; exon_id "chr11_115777688_115777799_+"; exonnum "47"; txlen "9231";
chr11	ENSEMBL_gcm37	exon	115777688	115777799	0.00375510018612527	+	.	gene_id "ENSMUSG00000034427.18"; transcript_id "ENSMUSG00000034427.18_tx_30"; exon_id "chr11_115777688_115777799_+"; exonnum "49"; txlen "7393";
chr11	ENSEMBL_gcm37	exon	115777688	115777799	0.928287161887793	+	.	gene_id "ENSMUSG00000034427.18"; transcript_id "ENSMUSG00000034427.18_tx_4"; exon_id "chr11_115777688_115777799_+"; exonnum "48"; txlen "9278";
chr11	ENSEMBL_gcm37	exon	115777688	115777799	0.15080087291332	+	.	gene_id "ENSMUSG00000034427.18"; transcript_id "ENSMUSG00000034427.18_tx_5"; exon_id "chr11_115777688_115777799_+"; exonnum "26"; txlen "5097";
chr11	ENSEMBL_gcm37	exon	115777688	115777799	0.13246671455851	+	.	gene_id "ENSMUSG00000034427.18"; transcript_id "ENSMUSG00000034427.18_tx_6"; exon_id "chr11_115777688_115777799_+"; exonnum "26"; txlen "5095";
chr11	ENSEMBL_gcm37	exon	115777688	115777799	0.0481445776060396	+	.	gene_id "ENSMUSG00000034427.18"; transcript_id "ENSMUSG00000034427.18_tx_7"; exon_id "chr11_115777688_115777799_+"; exonnum "39"; txlen "6748";
chr11	ENSEMBL_gcm37	exon	115777688	115777799	0.0481445776060396	+	.	gene_id "ENSMUSG00000034427.18"; transcript_id "ENSMUSG00000034427.18_tx_8"; exon_id "chr11_115777688_115777799_+"; exonnum "40"; txlen "6912";
chr11	ENSEMBL_gcm37	exon	115777688	115777799	0.0437678510941987	+	.	gene_id "ENSMUSG00000034427.18"; transcript_id "ENSMUSG00000034427.18_tx_9"; exon_id "chr11_115777688_115777799_+"; exonnum "6"; txlen "2644";
chr11	HAVANA	exon	115777888	115778030	0	+	.	gene_id "ENSMUSG00000034427.18"; transcript_id "ENSMUST00000093911.11"; gene_type "protein_coding"; gene_name "Myo15b"; transcript_type "protein_coding"; transcript_name "Myo15b-202"; exon_number 49; exon_id "ENSMUSE00000361688.4"; level 2; protein_id "ENSMUSP00000091439.6"; transcript_support_level "5"; mgi_id "MGI:2685534"; tag "inferred_exon_combination"; tag "inferred_transcript_model"; tag "basic"; tag "Ensembl_canonical"; tag "GENCODE_Primary"; tag "appris_principal_1"; havana_gene "OTTMUSG00000003612.1"; havana_transcript "OTTMUST00000007779.1";
chr11	HAVANA	CDS	115777888	115778030	0	+	2	gene_id "ENSMUSG00000034427.18"; transcript_id "ENSMUST00000093911.11"; gene_type "protein_coding"; gene_name "Myo15b"; transcript_type "protein_coding"; transcript_name "Myo15b-202"; exon_number 49; exon_id "ENSMUSE00000361688.4"; level 2; protein_id "ENSMUSP00000091439.6"; transcript_support_level "5"; mgi_id "MGI:2685534"; tag "inferred_exon_combination"; tag "inferred_transcript_model"; tag "basic"; tag "Ensembl_canonical"; tag "GENCODE_Primary"; tag "appris_principal_1"; havana_gene "OTTMUSG00000003612.1"; havana_transcript "OTTMUST00000007779.1";
chr11	HAVANA	exon	115777888	115778030	0	+	.	gene_id "ENSMUSG00000034427.18"; transcript_id "ENSMUST00000222123.2"; gene_type "protein_coding"; gene_name "Myo15b"; transcript_type "protein_coding"; transcript_name "Myo15b-208"; exon_number 28; exon_id "ENSMUSE00000361688.4"; level 2; protein_id "ENSMUSP00000152405.2"; transcript_support_level "5"; mgi_id "MGI:2685534"; tag "CAGE_supported_TSS"; tag "inferred_exon_combination"; tag "inferred_transcript_model"; tag "basic"; havana_gene "OTTMUSG00000003612.1"; havana_transcript "OTTMUST00000007802.1";
chr11	HAVANA	CDS	115777888	115778030	0	+	2	gene_id "ENSMUSG00000034427.18"; transcript_id "ENSMUST00000222123.2"; gene_type "protein_coding"; gene_name "Myo15b"; transcript_type "protein_coding"; transcript_name "Myo15b-208"; exon_number 28; exon_id "ENSMUSE00000361688.4"; level 2; protein_id "ENSMUSP00000152405.2"; transcript_support_level "5"; mgi_id "MGI:2685534"; tag "CAGE_supported_TSS"; tag "inferred_exon_combination"; tag "inferred_transcript_model"; tag "basic"; havana_gene "OTTMUSG00000003612.1"; havana_transcript "OTTMUST00000007802.1";
chr11	ENSEMBL_gcm37	exon	115777888	115778030	0.937747904166373	+	.	gene_id "ENSMUSG00000034427.18"; transcript_id "ENSMUSG00000034427.18_tx_1"; exon_id "chr11_115777888_115778030_+"; exonnum "48"; txlen "9210";
chr11	ENSEMBL_gcm37	exon	115777888	115778030	0.0418146700598147	+	.	gene_id "ENSMUSG00000034427.18"; transcript_id "ENSMUSG00000034427.18_tx_10"; exon_id "chr11_115777888_115778030_+"; exonnum "40"; txlen "6769";
chr11	ENSEMBL_gcm37	exon	115777888	115778030	0.0418146700598147	+	.	gene_id "ENSMUSG00000034427.18"; transcript_id "ENSMUSG00000034427.18_tx_11"; exon_id "chr11_115777888_115778030_+"; exonnum "41"; txlen "6933";
chr11	ENSEMBL_gcm37	exon	115777888	115778030	0.0348815007133522	+	.	gene_id "ENSMUSG00000034427.18"; transcript_id "ENSMUSG00000034427.18_tx_13"; exon_id "chr11_115777888_115778030_+"; exonnum "40"; txlen "6472";
chr11	ENSEMBL_gcm37	exon	115777888	115778030	0.0348019170771713	+	.	gene_id "ENSMUSG00000034427.18"; transcript_id "ENSMUSG00000034427.18_tx_14"; exon_id "chr11_115777888_115778030_+"; exonnum "39"; txlen "6615";
chr11	ENSEMBL_gcm37	exon	115777888	115778030	0.0348019170771713	+	.	gene_id "ENSMUSG00000034427.18"; transcript_id "ENSMUSG00000034427.18_tx_15"; exon_id "chr11_115777888_115778030_+"; exonnum "39"; txlen "6636";
chr11	ENSEMBL_gcm37	exon	115777888	115778030	0.0348019170771713	+	.	gene_id "ENSMUSG00000034427.18"; transcript_id "ENSMUSG00000034427.18_tx_16"; exon_id "chr11_115777888_115778030_+"; exonnum "40"; txlen "6779";
chr11	ENSEMBL_gcm37	exon	115777888	115778030	0.0348019170771713	+	.	gene_id "ENSMUSG00000034427.18"; transcript_id "ENSMUSG00000034427.18_tx_17"; exon_id "chr11_115777888_115778030_+"; exonnum "40"; txlen "6800";
chr11	ENSEMBL_gcm37	exon	115777888	115778030	0.0184803349296068	+	.	gene_id "ENSMUSG00000034427.18"; transcript_id "ENSMUSG00000034427.18_tx_18"; exon_id "chr11_115777888_115778030_+"; exonnum "36"; txlen "5997";
chr11	ENSEMBL_gcm37	exon	115777888	115778030	0.0168981422318022	+	.	gene_id "ENSMUSG00000034427.18"; transcript_id "ENSMUSG00000034427.18_tx_19"; exon_id "chr11_115777888_115778030_+"; exonnum "33"; txlen "5680";
chr11	ENSEMBL_gcm37	exon	115777888	115778030	0.937747904166373	+	.	gene_id "ENSMUSG00000034427.18"; transcript_id "ENSMUSG00000034427.18_tx_2"; exon_id "chr11_115777888_115778030_+"; exonnum "49"; txlen "9257";
chr11	ENSEMBL_gcm37	exon	115777888	115778030	0.0168981422318022	+	.	gene_id "ENSMUSG00000034427.18"; transcript_id "ENSMUSG00000034427.18_tx_20"; exon_id "chr11_115777888_115778030_+"; exonnum "34"; txlen "5844";
chr11	ENSEMBL_gcm37	exon	115777888	115778030	0.00844754000621763	+	.	gene_id "ENSMUSG00000034427.18"; transcript_id "ENSMUSG00000034427.18_tx_24"; exon_id "chr11_115777888_115778030_+"; exonnum "30"; txlen "5405";
chr11	ENSEMBL_gcm37	exon	115777888	115778030	0.00844754000621763	+	.	gene_id "ENSMUSG00000034427.18"; transcript_id "ENSMUSG00000034427.18_tx_25"; exon_id "chr11_115777888_115778030_+"; exonnum "31"; txlen "5569";
chr11	ENSEMBL_gcm37	exon	115777888	115778030	0.00835364637232295	+	.	gene_id "ENSMUSG00000034427.18"; transcript_id "ENSMUSG00000034427.18_tx_26"; exon_id "chr11_115777888_115778030_+"; exonnum "36"; txlen "6019";
chr11	ENSEMBL_gcm37	exon	115777888	115778030	0.00835364637232295	+	.	gene_id "ENSMUSG00000034427.18"; transcript_id "ENSMUSG00000034427.18_tx_27"; exon_id "chr11_115777888_115778030_+"; exonnum "37"; txlen "6183";
chr11	ENSEMBL_gcm37	exon	115777888	115778030	0.00756673245021174	+	.	gene_id "ENSMUSG00000034427.18"; transcript_id "ENSMUSG00000034427.18_tx_28"; exon_id "chr11_115777888_115778030_+"; exonnum "33"; txlen "5546";
chr11	ENSEMBL_gcm37	exon	115777888	115778030	0.00506314668865357	+	.	gene_id "ENSMUSG00000034427.18"; transcript_id "ENSMUSG00000034427.18_tx_29"; exon_id "chr11_115777888_115778030_+"; exonnum "50"; txlen "9390";
chr11	ENSEMBL_gcm37	exon	115777888	115778030	0.928287161887793	+	.	gene_id "ENSMUSG00000034427.18"; transcript_id "ENSMUSG00000034427.18_tx_3"; exon_id "chr11_115777888_115778030_+"; exonnum "48"; txlen "9231";
chr11	ENSEMBL_gcm37	exon	115777888	115778030	0.00375510018612527	+	.	gene_id "ENSMUSG00000034427.18"; transcript_id "ENSMUSG00000034427.18_tx_30"; exon_id "chr11_115777888_115778030_+"; exonnum "50"; txlen "7393";
chr11	ENSEMBL_gcm37	exon	115777888	115778030	0.928287161887793	+	.	gene_id "ENSMUSG00000034427.18"; transcript_id "ENSMUSG00000034427.18_tx_4"; exon_id "chr11_115777888_115778030_+"; exonnum "49"; txlen "9278";
chr11	ENSEMBL_gcm37	exon	115777888	115778030	0.15080087291332	+	.	gene_id "ENSMUSG00000034427.18"; transcript_id "ENSMUSG00000034427.18_tx_5"; exon_id "chr11_115777888_115778030_+"; exonnum "27"; txlen "5097";
chr11	ENSEMBL_gcm37	exon	115777888	115778030	0.13246671455851	+	.	gene_id "ENSMUSG00000034427.18"; transcript_id "ENSMUSG00000034427.18_tx_6"; exon_id "chr11_115777888_115778030_+"; exonnum "27"; txlen "5095";
chr11	ENSEMBL_gcm37	exon	115777888	115778030	0.0481445776060396	+	.	gene_id "ENSMUSG00000034427.18"; transcript_id "ENSMUSG00000034427.18_tx_7"; exon_id "chr11_115777888_115778030_+"; exonnum "40"; txlen "6748";
chr11	ENSEMBL_gcm37	exon	115777888	115778030	0.0481445776060396	+	.	gene_id "ENSMUSG00000034427.18"; transcript_id "ENSMUSG00000034427.18_tx_8"; exon_id "chr11_115777888_115778030_+"; exonnum "41"; txlen "6912";
chr11	ENSEMBL_gcm37	exon	115777888	115778030	0.0437678510941987	+	.	gene_id "ENSMUSG00000034427.18"; transcript_id "ENSMUSG00000034427.18_tx_9"; exon_id "chr11_115777888_115778030_+"; exonnum "7"; txlen "2644";
chr11	ENSEMBL	CDS	115777888	115778054	0	+	2	gene_id "ENSMUSG00000034427.18"; transcript_id "ENSMUST00000040703.12"; gene_type "protein_coding"; gene_name "Myo15b"; transcript_type "protein_coding"; transcript_name "Myo15b-201"; exon_number 21; exon_id "ENSMUSE00000585484.2"; level 3; protein_id "ENSMUSP00000048072.9"; transcript_support_level "1"; mgi_id "MGI:2685534"; tag "basic"; havana_gene "OTTMUSG00000003612.1";
chr11	HAVANA	CDS	115777888	115778054	0	+	2	gene_id "ENSMUSG00000034427.18"; transcript_id "ENSMUST00000125835.3"; gene_type "protein_coding"; gene_name "Myo15b"; transcript_type "protein_coding"; transcript_name "Myo15b-203"; exon_number 4; exon_id "ENSMUSE00000821421.2"; level 2; protein_id "ENSMUSP00000144423.2"; transcript_support_level "3"; mgi_id "MGI:2685534"; tag "mRNA_start_NF"; tag "cds_start_NF"; havana_gene "OTTMUSG00000003612.1"; havana_transcript "OTTMUST00000007803.1";
chr11	HAVANA	exon	115777888	115778191	0	+	.	gene_id "ENSMUSG00000034427.18"; transcript_id "ENSMUST00000132447.8"; gene_type "protein_coding"; gene_name "Myo15b"; transcript_type "retained_intron"; transcript_name "Myo15b-204"; exon_number 2; exon_id "ENSMUSE00000733818.2"; level 2; transcript_support_level "5"; mgi_id "MGI:2685534"; havana_gene "OTTMUSG00000003612.1"; havana_transcript "OTTMUST00000007780.1";
chr11	ENSEMBL	exon	115777888	115778271	0	+	.	gene_id "ENSMUSG00000034427.18"; transcript_id "ENSMUST00000040703.12"; gene_type "protein_coding"; gene_name "Myo15b"; transcript_type "protein_coding"; transcript_name "Myo15b-201"; exon_number 21; exon_id "ENSMUSE00000585484.2"; level 3; protein_id "ENSMUSP00000048072.9"; transcript_support_level "1"; mgi_id "MGI:2685534"; tag "basic"; havana_gene "OTTMUSG00000003612.1";
chr11	HAVANA	exon	115777888	115778272	0	+	.	gene_id "ENSMUSG00000034427.18"; transcript_id "ENSMUST00000125835.3"; gene_type "protein_coding"; gene_name "Myo15b"; transcript_type "protein_coding"; transcript_name "Myo15b-203"; exon_number 4; exon_id "ENSMUSE00000821421.2"; level 2; protein_id "ENSMUSP00000144423.2"; transcript_support_level "3"; mgi_id "MGI:2685534"; tag "mRNA_start_NF"; tag "cds_start_NF"; havana_gene "OTTMUSG00000003612.1"; havana_transcript "OTTMUST00000007803.1";
chr11	ENSEMBL	stop_codon	115778055	115778057	0	+	0	gene_id "ENSMUSG00000034427.18"; transcript_id "ENSMUST00000040703.12"; gene_type "protein_coding"; gene_name "Myo15b"; transcript_type "protein_coding"; transcript_name "Myo15b-201"; exon_number 21; exon_id "ENSMUSE00000585484.2"; level 3; protein_id "ENSMUSP00000048072.9"; transcript_support_level "1"; mgi_id "MGI:2685534"; tag "basic"; havana_gene "OTTMUSG00000003612.1";
chr11	HAVANA	stop_codon	115778055	115778057	0	+	0	gene_id "ENSMUSG00000034427.18"; transcript_id "ENSMUST00000125835.3"; gene_type "protein_coding"; gene_name "Myo15b"; transcript_type "protein_coding"; transcript_name "Myo15b-203"; exon_number 4; exon_id "ENSMUSE00000821421.2"; level 2; protein_id "ENSMUSP00000144423.2"; transcript_support_level "3"; mgi_id "MGI:2685534"; tag "mRNA_start_NF"; tag "cds_start_NF"; havana_gene "OTTMUSG00000003612.1"; havana_transcript "OTTMUST00000007803.1";
chr11	ENSEMBL	UTR	115778055	115778271	0	+	.	gene_id "ENSMUSG00000034427.18"; transcript_id "ENSMUST00000040703.12"; gene_type "protein_coding"; gene_name "Myo15b"; transcript_type "protein_coding"; transcript_name "Myo15b-201"; exon_number 21; exon_id "ENSMUSE00000585484.2"; level 3; protein_id "ENSMUSP00000048072.9"; transcript_support_level "1"; mgi_id "MGI:2685534"; tag "basic"; havana_gene "OTTMUSG00000003612.1";
chr11	HAVANA	UTR	115778055	115778272	0	+	.	gene_id "ENSMUSG00000034427.18"; transcript_id "ENSMUST00000125835.3"; gene_type "protein_coding"; gene_name "Myo15b"; transcript_type "protein_coding"; transcript_name "Myo15b-203"; exon_number 4; exon_id "ENSMUSE00000821421.2"; level 2; protein_id "ENSMUSP00000144423.2"; transcript_support_level "3"; mgi_id "MGI:2685534"; tag "mRNA_start_NF"; tag "cds_start_NF"; havana_gene "OTTMUSG00000003612.1"; havana_transcript "OTTMUST00000007803.1";
chr11	HAVANA	exon	115778391	115778533	0	+	.	gene_id "ENSMUSG00000034427.18"; transcript_id "ENSMUST00000093911.11"; gene_type "protein_coding"; gene_name "Myo15b"; transcript_type "protein_coding"; transcript_name "Myo15b-202"; exon_number 50; exon_id "ENSMUSE00001283617.2"; level 2; protein_id "ENSMUSP00000091439.6"; transcript_support_level "5"; mgi_id "MGI:2685534"; tag "inferred_exon_combination"; tag "inferred_transcript_model"; tag "basic"; tag "Ensembl_canonical"; tag "GENCODE_Primary"; tag "appris_principal_1"; havana_gene "OTTMUSG00000003612.1"; havana_transcript "OTTMUST00000007779.1";
chr11	HAVANA	CDS	115778391	115778533	0	+	0	gene_id "ENSMUSG00000034427.18"; transcript_id "ENSMUST00000093911.11"; gene_type "protein_coding"; gene_name "Myo15b"; transcript_type "protein_coding"; transcript_name "Myo15b-202"; exon_number 50; exon_id "ENSMUSE00001283617.2"; level 2; protein_id "ENSMUSP00000091439.6"; transcript_support_level "5"; mgi_id "MGI:2685534"; tag "inferred_exon_combination"; tag "inferred_transcript_model"; tag "basic"; tag "Ensembl_canonical"; tag "GENCODE_Primary"; tag "appris_principal_1"; havana_gene "OTTMUSG00000003612.1"; havana_transcript "OTTMUST00000007779.1";
chr11	HAVANA	exon	115778391	115778533	0	+	.	gene_id "ENSMUSG00000034427.18"; transcript_id "ENSMUST00000222123.2"; gene_type "protein_coding"; gene_name "Myo15b"; transcript_type "protein_coding"; transcript_name "Myo15b-208"; exon_number 29; exon_id "ENSMUSE00001283617.2"; level 2; protein_id "ENSMUSP00000152405.2"; transcript_support_level "5"; mgi_id "MGI:2685534"; tag "CAGE_supported_TSS"; tag "inferred_exon_combination"; tag "inferred_transcript_model"; tag "basic"; havana_gene "OTTMUSG00000003612.1"; havana_transcript "OTTMUST00000007802.1";
chr11	HAVANA	CDS	115778391	115778533	0	+	0	gene_id "ENSMUSG00000034427.18"; transcript_id "ENSMUST00000222123.2"; gene_type "protein_coding"; gene_name "Myo15b"; transcript_type "protein_coding"; transcript_name "Myo15b-208"; exon_number 29; exon_id "ENSMUSE00001283617.2"; level 2; protein_id "ENSMUSP00000152405.2"; transcript_support_level "5"; mgi_id "MGI:2685534"; tag "CAGE_supported_TSS"; tag "inferred_exon_combination"; tag "inferred_transcript_model"; tag "basic"; havana_gene "OTTMUSG00000003612.1"; havana_transcript "OTTMUST00000007802.1";
chr11	HAVANA	exon	115778391	115778533	0	+	.	gene_id "ENSMUSG00000034427.18"; transcript_id "ENSMUST00000132447.8"; gene_type "protein_coding"; gene_name "Myo15b"; transcript_type "retained_intron"; transcript_name "Myo15b-204"; exon_number 3; exon_id "ENSMUSE00001222306.2"; level 2; transcript_support_level "5"; mgi_id "MGI:2685534"; havana_gene "OTTMUSG00000003612.1"; havana_transcript "OTTMUST00000007780.1";
chr11	ENSEMBL_gcm37	exon	115778391	115778533	0.937747904166373	+	.	gene_id "ENSMUSG00000034427.18"; transcript_id "ENSMUSG00000034427.18_tx_1"; exon_id "chr11_115778391_115778533_+"; exonnum "49"; txlen "9210";
chr11	ENSEMBL_gcm37	exon	115778391	115778533	0.0418146700598147	+	.	gene_id "ENSMUSG00000034427.18"; transcript_id "ENSMUSG00000034427.18_tx_10"; exon_id "chr11_115778391_115778533_+"; exonnum "41"; txlen "6769";
chr11	ENSEMBL_gcm37	exon	115778391	115778533	0.0418146700598147	+	.	gene_id "ENSMUSG00000034427.18"; transcript_id "ENSMUSG00000034427.18_tx_11"; exon_id "chr11_115778391_115778533_+"; exonnum "42"; txlen "6933";
chr11	ENSEMBL_gcm37	exon	115778391	115778533	0.0348815007133522	+	.	gene_id "ENSMUSG00000034427.18"; transcript_id "ENSMUSG00000034427.18_tx_13"; exon_id "chr11_115778391_115778533_+"; exonnum "41"; txlen "6472";
chr11	ENSEMBL_gcm37	exon	115778391	115778533	0.0348019170771713	+	.	gene_id "ENSMUSG00000034427.18"; transcript_id "ENSMUSG00000034427.18_tx_14"; exon_id "chr11_115778391_115778533_+"; exonnum "40"; txlen "6615";
chr11	ENSEMBL_gcm37	exon	115778391	115778533	0.0348019170771713	+	.	gene_id "ENSMUSG00000034427.18"; transcript_id "ENSMUSG00000034427.18_tx_15"; exon_id "chr11_115778391_115778533_+"; exonnum "40"; txlen "6636";
chr11	ENSEMBL_gcm37	exon	115778391	115778533	0.0348019170771713	+	.	gene_id "ENSMUSG00000034427.18"; transcript_id "ENSMUSG00000034427.18_tx_16"; exon_id "chr11_115778391_115778533_+"; exonnum "41"; txlen "6779";
chr11	ENSEMBL_gcm37	exon	115778391	115778533	0.0348019170771713	+	.	gene_id "ENSMUSG00000034427.18"; transcript_id "ENSMUSG00000034427.18_tx_17"; exon_id "chr11_115778391_115778533_+"; exonnum "41"; txlen "6800";
chr11	ENSEMBL_gcm37	exon	115778391	115778533	0.0184803349296068	+	.	gene_id "ENSMUSG00000034427.18"; transcript_id "ENSMUSG00000034427.18_tx_18"; exon_id "chr11_115778391_115778533_+"; exonnum "37"; txlen "5997";
chr11	ENSEMBL_gcm37	exon	115778391	115778533	0.0168981422318022	+	.	gene_id "ENSMUSG00000034427.18"; transcript_id "ENSMUSG00000034427.18_tx_19"; exon_id "chr11_115778391_115778533_+"; exonnum "34"; txlen "5680";
chr11	ENSEMBL_gcm37	exon	115778391	115778533	0.937747904166373	+	.	gene_id "ENSMUSG00000034427.18"; transcript_id "ENSMUSG00000034427.18_tx_2"; exon_id "chr11_115778391_115778533_+"; exonnum "50"; txlen "9257";
chr11	ENSEMBL_gcm37	exon	115778391	115778533	0.0168981422318022	+	.	gene_id "ENSMUSG00000034427.18"; transcript_id "ENSMUSG00000034427.18_tx_20"; exon_id "chr11_115778391_115778533_+"; exonnum "35"; txlen "5844";
chr11	ENSEMBL_gcm37	exon	115778391	115778533	0.00844754000621763	+	.	gene_id "ENSMUSG00000034427.18"; transcript_id "ENSMUSG00000034427.18_tx_24"; exon_id "chr11_115778391_115778533_+"; exonnum "31"; txlen "5405";
chr11	ENSEMBL_gcm37	exon	115778391	115778533	0.00844754000621763	+	.	gene_id "ENSMUSG00000034427.18"; transcript_id "ENSMUSG00000034427.18_tx_25"; exon_id "chr11_115778391_115778533_+"; exonnum "32"; txlen "5569";
chr11	ENSEMBL_gcm37	exon	115778391	115778533	0.00835364637232295	+	.	gene_id "ENSMUSG00000034427.18"; transcript_id "ENSMUSG00000034427.18_tx_26"; exon_id "chr11_115778391_115778533_+"; exonnum "37"; txlen "6019";
chr11	ENSEMBL_gcm37	exon	115778391	115778533	0.00835364637232295	+	.	gene_id "ENSMUSG00000034427.18"; transcript_id "ENSMUSG00000034427.18_tx_27"; exon_id "chr11_115778391_115778533_+"; exonnum "38"; txlen "6183";
chr11	ENSEMBL_gcm37	exon	115778391	115778533	0.00756673245021174	+	.	gene_id "ENSMUSG00000034427.18"; transcript_id "ENSMUSG00000034427.18_tx_28"; exon_id "chr11_115778391_115778533_+"; exonnum "34"; txlen "5546";
chr11	ENSEMBL_gcm37	exon	115778391	115778533	0.00506314668865357	+	.	gene_id "ENSMUSG00000034427.18"; transcript_id "ENSMUSG00000034427.18_tx_29"; exon_id "chr11_115778391_115778533_+"; exonnum "51"; txlen "9390";
chr11	ENSEMBL_gcm37	exon	115778391	115778533	0.928287161887793	+	.	gene_id "ENSMUSG00000034427.18"; transcript_id "ENSMUSG00000034427.18_tx_3"; exon_id "chr11_115778391_115778533_+"; exonnum "49"; txlen "9231";
chr11	ENSEMBL_gcm37	exon	115778391	115778533	0.00375510018612527	+	.	gene_id "ENSMUSG00000034427.18"; transcript_id "ENSMUSG00000034427.18_tx_30"; exon_id "chr11_115778391_115778533_+"; exonnum "51"; txlen "7393";
chr11	ENSEMBL_gcm37	exon	115778391	115778533	0.928287161887793	+	.	gene_id "ENSMUSG00000034427.18"; transcript_id "ENSMUSG00000034427.18_tx_4"; exon_id "chr11_115778391_115778533_+"; exonnum "50"; txlen "9278";
chr11	ENSEMBL_gcm37	exon	115778391	115778533	0.15080087291332	+	.	gene_id "ENSMUSG00000034427.18"; transcript_id "ENSMUSG00000034427.18_tx_5"; exon_id "chr11_115778391_115778533_+"; exonnum "28"; txlen "5097";
chr11	ENSEMBL_gcm37	exon	115778391	115778533	0.13246671455851	+	.	gene_id "ENSMUSG00000034427.18"; transcript_id "ENSMUSG00000034427.18_tx_6"; exon_id "chr11_115778391_115778533_+"; exonnum "28"; txlen "5095";
chr11	ENSEMBL_gcm37	exon	115778391	115778533	0.0481445776060396	+	.	gene_id "ENSMUSG00000034427.18"; transcript_id "ENSMUSG00000034427.18_tx_7"; exon_id "chr11_115778391_115778533_+"; exonnum "41"; txlen "6748";
chr11	ENSEMBL_gcm37	exon	115778391	115778533	0.0481445776060396	+	.	gene_id "ENSMUSG00000034427.18"; transcript_id "ENSMUSG00000034427.18_tx_8"; exon_id "chr11_115778391_115778533_+"; exonnum "42"; txlen "6912";
chr11	ENSEMBL_gcm37	exon	115778391	115778533	0.0437678510941987	+	.	gene_id "ENSMUSG00000034427.18"; transcript_id "ENSMUSG00000034427.18_tx_9"; exon_id "chr11_115778391_115778533_+"; exonnum "8"; txlen "2644";
chr11	ENSEMBL	exon	115778427	115778533	0	+	.	gene_id "ENSMUSG00000034427.18"; transcript_id "ENSMUST00000167507.3"; gene_type "protein_coding"; gene_name "Myo15b"; transcript_type "protein_coding"; transcript_name "Myo15b-207"; exon_number 1; exon_id "ENSMUSE00000874699.2"; level 3; protein_id "ENSMUSP00000129226.3"; transcript_support_level "5"; mgi_id "MGI:2685534"; tag "basic"; havana_gene "OTTMUSG00000003612.1";
chr11	ENSEMBL	CDS	115778427	115778533	0	+	0	gene_id "ENSMUSG00000034427.18"; transcript_id "ENSMUST00000167507.3"; gene_type "protein_coding"; gene_name "Myo15b"; transcript_type "protein_coding"; transcript_name "Myo15b-207"; exon_number 1; exon_id "ENSMUSE00000874699.2"; level 3; protein_id "ENSMUSP00000129226.3"; transcript_support_level "5"; mgi_id "MGI:2685534"; tag "basic"; havana_gene "OTTMUSG00000003612.1";
chr11	ENSEMBL	transcript	115778427	115783429	0	+	.	gene_id "ENSMUSG00000034427.18"; transcript_id "ENSMUST00000167507.3"; gene_type "protein_coding"; gene_name "Myo15b"; transcript_type "protein_coding"; transcript_name "Myo15b-207"; level 3; protein_id "ENSMUSP00000129226.3"; transcript_support_level "5"; mgi_id "MGI:2685534"; tag "basic"; havana_gene "OTTMUSG00000003612.1";
chr11	HAVANA	exon	115778693	115778756	0	+	.	gene_id "ENSMUSG00000034427.18"; transcript_id "ENSMUST00000093911.11"; gene_type "protein_coding"; gene_name "Myo15b"; transcript_type "protein_coding"; transcript_name "Myo15b-202"; exon_number 51; exon_id "ENSMUSE00001282642.2"; level 2; protein_id "ENSMUSP00000091439.6"; transcript_support_level "5"; mgi_id "MGI:2685534"; tag "inferred_exon_combination"; tag "inferred_transcript_model"; tag "basic"; tag "Ensembl_canonical"; tag "GENCODE_Primary"; tag "appris_principal_1"; havana_gene "OTTMUSG00000003612.1"; havana_transcript "OTTMUST00000007779.1";
chr11	HAVANA	CDS	115778693	115778756	0	+	1	gene_id "ENSMUSG00000034427.18"; transcript_id "ENSMUST00000093911.11"; gene_type "protein_coding"; gene_name "Myo15b"; transcript_type "protein_coding"; transcript_name "Myo15b-202"; exon_number 51; exon_id "ENSMUSE00001282642.2"; level 2; protein_id "ENSMUSP00000091439.6"; transcript_support_level "5"; mgi_id "MGI:2685534"; tag "inferred_exon_combination"; tag "inferred_transcript_model"; tag "basic"; tag "Ensembl_canonical"; tag "GENCODE_Primary"; tag "appris_principal_1"; havana_gene "OTTMUSG00000003612.1"; havana_transcript "OTTMUST00000007779.1";
chr11	HAVANA	exon	115778693	115778756	0	+	.	gene_id "ENSMUSG00000034427.18"; transcript_id "ENSMUST00000222123.2"; gene_type "protein_coding"; gene_name "Myo15b"; transcript_type "protein_coding"; transcript_name "Myo15b-208"; exon_number 30; exon_id "ENSMUSE00001282642.2"; level 2; protein_id "ENSMUSP00000152405.2"; transcript_support_level "5"; mgi_id "MGI:2685534"; tag "CAGE_supported_TSS"; tag "inferred_exon_combination"; tag "inferred_transcript_model"; tag "basic"; havana_gene "OTTMUSG00000003612.1"; havana_transcript "OTTMUST00000007802.1";
chr11	HAVANA	CDS	115778693	115778756	0	+	1	gene_id "ENSMUSG00000034427.18"; transcript_id "ENSMUST00000222123.2"; gene_type "protein_coding"; gene_name "Myo15b"; transcript_type "protein_coding"; transcript_name "Myo15b-208"; exon_number 30; exon_id "ENSMUSE00001282642.2"; level 2; protein_id "ENSMUSP00000152405.2"; transcript_support_level "5"; mgi_id "MGI:2685534"; tag "CAGE_supported_TSS"; tag "inferred_exon_combination"; tag "inferred_transcript_model"; tag "basic"; havana_gene "OTTMUSG00000003612.1"; havana_transcript "OTTMUST00000007802.1";
chr11	HAVANA	exon	115778693	115778756	0	+	.	gene_id "ENSMUSG00000034427.18"; transcript_id "ENSMUST00000132447.8"; gene_type "protein_coding"; gene_name "Myo15b"; transcript_type "retained_intron"; transcript_name "Myo15b-204"; exon_number 4; exon_id "ENSMUSE00001301961.2"; level 2; transcript_support_level "5"; mgi_id "MGI:2685534"; havana_gene "OTTMUSG00000003612.1"; havana_transcript "OTTMUST00000007780.1";
chr11	ENSEMBL_gcm37	exon	115778693	115778756	0.937747904166373	+	.	gene_id "ENSMUSG00000034427.18"; transcript_id "ENSMUSG00000034427.18_tx_1"; exon_id "chr11_115778693_115778756_+"; exonnum "50"; txlen "9210";
chr11	ENSEMBL_gcm37	exon	115778693	115778756	0.0418146700598147	+	.	gene_id "ENSMUSG00000034427.18"; transcript_id "ENSMUSG00000034427.18_tx_10"; exon_id "chr11_115778693_115778756_+"; exonnum "42"; txlen "6769";
chr11	ENSEMBL_gcm37	exon	115778693	115778756	0.0418146700598147	+	.	gene_id "ENSMUSG00000034427.18"; transcript_id "ENSMUSG00000034427.18_tx_11"; exon_id "chr11_115778693_115778756_+"; exonnum "43"; txlen "6933";
chr11	ENSEMBL_gcm37	exon	115778693	115778756	0.0348815007133522	+	.	gene_id "ENSMUSG00000034427.18"; transcript_id "ENSMUSG00000034427.18_tx_13"; exon_id "chr11_115778693_115778756_+"; exonnum "42"; txlen "6472";
chr11	ENSEMBL_gcm37	exon	115778693	115778756	0.0348019170771713	+	.	gene_id "ENSMUSG00000034427.18"; transcript_id "ENSMUSG00000034427.18_tx_14"; exon_id "chr11_115778693_115778756_+"; exonnum "41"; txlen "6615";
chr11	ENSEMBL_gcm37	exon	115778693	115778756	0.0348019170771713	+	.	gene_id "ENSMUSG00000034427.18"; transcript_id "ENSMUSG00000034427.18_tx_15"; exon_id "chr11_115778693_115778756_+"; exonnum "41"; txlen "6636";
chr11	ENSEMBL_gcm37	exon	115778693	115778756	0.0348019170771713	+	.	gene_id "ENSMUSG00000034427.18"; transcript_id "ENSMUSG00000034427.18_tx_16"; exon_id "chr11_115778693_115778756_+"; exonnum "42"; txlen "6779";
chr11	ENSEMBL_gcm37	exon	115778693	115778756	0.0348019170771713	+	.	gene_id "ENSMUSG00000034427.18"; transcript_id "ENSMUSG00000034427.18_tx_17"; exon_id "chr11_115778693_115778756_+"; exonnum "42"; txlen "6800";
chr11	ENSEMBL_gcm37	exon	115778693	115778756	0.0184803349296068	+	.	gene_id "ENSMUSG00000034427.18"; transcript_id "ENSMUSG00000034427.18_tx_18"; exon_id "chr11_115778693_115778756_+"; exonnum "38"; txlen "5997";
chr11	ENSEMBL_gcm37	exon	115778693	115778756	0.0168981422318022	+	.	gene_id "ENSMUSG00000034427.18"; transcript_id "ENSMUSG00000034427.18_tx_19"; exon_id "chr11_115778693_115778756_+"; exonnum "35"; txlen "5680";
chr11	ENSEMBL_gcm37	exon	115778693	115778756	0.937747904166373	+	.	gene_id "ENSMUSG00000034427.18"; transcript_id "ENSMUSG00000034427.18_tx_2"; exon_id "chr11_115778693_115778756_+"; exonnum "51"; txlen "9257";
chr11	ENSEMBL_gcm37	exon	115778693	115778756	0.0168981422318022	+	.	gene_id "ENSMUSG00000034427.18"; transcript_id "ENSMUSG00000034427.18_tx_20"; exon_id "chr11_115778693_115778756_+"; exonnum "36"; txlen "5844";
chr11	ENSEMBL_gcm37	exon	115778693	115778756	0.00844754000621763	+	.	gene_id "ENSMUSG00000034427.18"; transcript_id "ENSMUSG00000034427.18_tx_24"; exon_id "chr11_115778693_115778756_+"; exonnum "32"; txlen "5405";
chr11	ENSEMBL_gcm37	exon	115778693	115778756	0.00844754000621763	+	.	gene_id "ENSMUSG00000034427.18"; transcript_id "ENSMUSG00000034427.18_tx_25"; exon_id "chr11_115778693_115778756_+"; exonnum "33"; txlen "5569";
chr11	ENSEMBL_gcm37	exon	115778693	115778756	0.00835364637232295	+	.	gene_id "ENSMUSG00000034427.18"; transcript_id "ENSMUSG00000034427.18_tx_26"; exon_id "chr11_115778693_115778756_+"; exonnum "38"; txlen "6019";
chr11	ENSEMBL_gcm37	exon	115778693	115778756	0.00835364637232295	+	.	gene_id "ENSMUSG00000034427.18"; transcript_id "ENSMUSG00000034427.18_tx_27"; exon_id "chr11_115778693_115778756_+"; exonnum "39"; txlen "6183";
chr11	ENSEMBL_gcm37	exon	115778693	115778756	0.00756673245021174	+	.	gene_id "ENSMUSG00000034427.18"; transcript_id "ENSMUSG00000034427.18_tx_28"; exon_id "chr11_115778693_115778756_+"; exonnum "35"; txlen "5546";
chr11	ENSEMBL_gcm37	exon	115778693	115778756	0.00506314668865357	+	.	gene_id "ENSMUSG00000034427.18"; transcript_id "ENSMUSG00000034427.18_tx_29"; exon_id "chr11_115778693_115778756_+"; exonnum "52"; txlen "9390";
chr11	ENSEMBL_gcm37	exon	115778693	115778756	0.928287161887793	+	.	gene_id "ENSMUSG00000034427.18"; transcript_id "ENSMUSG00000034427.18_tx_3"; exon_id "chr11_115778693_115778756_+"; exonnum "50"; txlen "9231";
chr11	ENSEMBL_gcm37	exon	115778693	115778756	0.00375510018612527	+	.	gene_id "ENSMUSG00000034427.18"; transcript_id "ENSMUSG00000034427.18_tx_30"; exon_id "chr11_115778693_115778756_+"; exonnum "52"; txlen "7393";
chr11	ENSEMBL_gcm37	exon	115778693	115778756	0.928287161887793	+	.	gene_id "ENSMUSG00000034427.18"; transcript_id "ENSMUSG00000034427.18_tx_4"; exon_id "chr11_115778693_115778756_+"; exonnum "51"; txlen "9278";
chr11	ENSEMBL_gcm37	exon	115778693	115778756	0.15080087291332	+	.	gene_id "ENSMUSG00000034427.18"; transcript_id "ENSMUSG00000034427.18_tx_5"; exon_id "chr11_115778693_115778756_+"; exonnum "29"; txlen "5097";
chr11	ENSEMBL_gcm37	exon	115778693	115778756	0.13246671455851	+	.	gene_id "ENSMUSG00000034427.18"; transcript_id "ENSMUSG00000034427.18_tx_6"; exon_id "chr11_115778693_115778756_+"; exonnum "29"; txlen "5095";
chr11	ENSEMBL_gcm37	exon	115778693	115778756	0.0481445776060396	+	.	gene_id "ENSMUSG00000034427.18"; transcript_id "ENSMUSG00000034427.18_tx_7"; exon_id "chr11_115778693_115778756_+"; exonnum "42"; txlen "6748";
chr11	ENSEMBL_gcm37	exon	115778693	115778756	0.0481445776060396	+	.	gene_id "ENSMUSG00000034427.18"; transcript_id "ENSMUSG00000034427.18_tx_8"; exon_id "chr11_115778693_115778756_+"; exonnum "43"; txlen "6912";
chr11	ENSEMBL_gcm37	exon	115778693	115778756	0.0437678510941987	+	.	gene_id "ENSMUSG00000034427.18"; transcript_id "ENSMUSG00000034427.18_tx_9"; exon_id "chr11_115778693_115778756_+"; exonnum "9"; txlen "2644";
chr11	ENSEMBL	exon	115778693	115778768	0	+	.	gene_id "ENSMUSG00000034427.18"; transcript_id "ENSMUST00000167507.3"; gene_type "protein_coding"; gene_name "Myo15b"; transcript_type "protein_coding"; transcript_name "Myo15b-207"; exon_number 2; exon_id "ENSMUSE00001065177.2"; level 3; protein_id "ENSMUSP00000129226.3"; transcript_support_level "5"; mgi_id "MGI:2685534"; tag "basic"; havana_gene "OTTMUSG00000003612.1";
chr11	ENSEMBL	CDS	115778693	115778768	0	+	1	gene_id "ENSMUSG00000034427.18"; transcript_id "ENSMUST00000167507.3"; gene_type "protein_coding"; gene_name "Myo15b"; transcript_type "protein_coding"; transcript_name "Myo15b-207"; exon_number 2; exon_id "ENSMUSE00001065177.2"; level 3; protein_id "ENSMUSP00000129226.3"; transcript_support_level "5"; mgi_id "MGI:2685534"; tag "basic"; havana_gene "OTTMUSG00000003612.1";
chr11	HAVANA	exon	115778848	115778920	0	+	.	gene_id "ENSMUSG00000034427.18"; transcript_id "ENSMUST00000093911.11"; gene_type "protein_coding"; gene_name "Myo15b"; transcript_type "protein_coding"; transcript_name "Myo15b-202"; exon_number 52; exon_id "ENSMUSE00001301860.2"; level 2; protein_id "ENSMUSP00000091439.6"; transcript_support_level "5"; mgi_id "MGI:2685534"; tag "inferred_exon_combination"; tag "inferred_transcript_model"; tag "basic"; tag "Ensembl_canonical"; tag "GENCODE_Primary"; tag "appris_principal_1"; havana_gene "OTTMUSG00000003612.1"; havana_transcript "OTTMUST00000007779.1";
chr11	HAVANA	CDS	115778848	115778920	0	+	0	gene_id "ENSMUSG00000034427.18"; transcript_id "ENSMUST00000093911.11"; gene_type "protein_coding"; gene_name "Myo15b"; transcript_type "protein_coding"; transcript_name "Myo15b-202"; exon_number 52; exon_id "ENSMUSE00001301860.2"; level 2; protein_id "ENSMUSP00000091439.6"; transcript_support_level "5"; mgi_id "MGI:2685534"; tag "inferred_exon_combination"; tag "inferred_transcript_model"; tag "basic"; tag "Ensembl_canonical"; tag "GENCODE_Primary"; tag "appris_principal_1"; havana_gene "OTTMUSG00000003612.1"; havana_transcript "OTTMUST00000007779.1";
chr11	HAVANA	exon	115778848	115778920	0	+	.	gene_id "ENSMUSG00000034427.18"; transcript_id "ENSMUST00000222123.2"; gene_type "protein_coding"; gene_name "Myo15b"; transcript_type "protein_coding"; transcript_name "Myo15b-208"; exon_number 31; exon_id "ENSMUSE00001301860.2"; level 2; protein_id "ENSMUSP00000152405.2"; transcript_support_level "5"; mgi_id "MGI:2685534"; tag "CAGE_supported_TSS"; tag "inferred_exon_combination"; tag "inferred_transcript_model"; tag "basic"; havana_gene "OTTMUSG00000003612.1"; havana_transcript "OTTMUST00000007802.1";
chr11	HAVANA	CDS	115778848	115778920	0	+	0	gene_id "ENSMUSG00000034427.18"; transcript_id "ENSMUST00000222123.2"; gene_type "protein_coding"; gene_name "Myo15b"; transcript_type "protein_coding"; transcript_name "Myo15b-208"; exon_number 31; exon_id "ENSMUSE00001301860.2"; level 2; protein_id "ENSMUSP00000152405.2"; transcript_support_level "5"; mgi_id "MGI:2685534"; tag "CAGE_supported_TSS"; tag "inferred_exon_combination"; tag "inferred_transcript_model"; tag "basic"; havana_gene "OTTMUSG00000003612.1"; havana_transcript "OTTMUST00000007802.1";
chr11	HAVANA	exon	115778848	115778920	0	+	.	gene_id "ENSMUSG00000034427.18"; transcript_id "ENSMUST00000132447.8"; gene_type "protein_coding"; gene_name "Myo15b"; transcript_type "retained_intron"; transcript_name "Myo15b-204"; exon_number 5; exon_id "ENSMUSE00001285893.2"; level 2; transcript_support_level "5"; mgi_id "MGI:2685534"; havana_gene "OTTMUSG00000003612.1"; havana_transcript "OTTMUST00000007780.1";
chr11	ENSEMBL	exon	115778848	115778920	0	+	.	gene_id "ENSMUSG00000034427.18"; transcript_id "ENSMUST00000167507.3"; gene_type "protein_coding"; gene_name "Myo15b"; transcript_type "protein_coding"; transcript_name "Myo15b-207"; exon_number 3; exon_id "ENSMUSE00001301860.2"; level 3; protein_id "ENSMUSP00000129226.3"; transcript_support_level "5"; mgi_id "MGI:2685534"; tag "basic"; havana_gene "OTTMUSG00000003612.1";
chr11	ENSEMBL	CDS	115778848	115778920	0	+	0	gene_id "ENSMUSG00000034427.18"; transcript_id "ENSMUST00000167507.3"; gene_type "protein_coding"; gene_name "Myo15b"; transcript_type "protein_coding"; transcript_name "Myo15b-207"; exon_number 3; exon_id "ENSMUSE00001301860.2"; level 3; protein_id "ENSMUSP00000129226.3"; transcript_support_level "5"; mgi_id "MGI:2685534"; tag "basic"; havana_gene "OTTMUSG00000003612.1";
chr11	ENSEMBL_gcm37	exon	115778848	115778920	0.937747904166373	+	.	gene_id "ENSMUSG00000034427.18"; transcript_id "ENSMUSG00000034427.18_tx_1"; exon_id "chr11_115778848_115778920_+"; exonnum "51"; txlen "9210";
chr11	ENSEMBL_gcm37	exon	115778848	115778920	0.0418146700598147	+	.	gene_id "ENSMUSG00000034427.18"; transcript_id "ENSMUSG00000034427.18_tx_10"; exon_id "chr11_115778848_115778920_+"; exonnum "43"; txlen "6769";
chr11	ENSEMBL_gcm37	exon	115778848	115778920	0.0418146700598147	+	.	gene_id "ENSMUSG00000034427.18"; transcript_id "ENSMUSG00000034427.18_tx_11"; exon_id "chr11_115778848_115778920_+"; exonnum "44"; txlen "6933";
chr11	ENSEMBL_gcm37	exon	115778848	115778920	0.0348815007133522	+	.	gene_id "ENSMUSG00000034427.18"; transcript_id "ENSMUSG00000034427.18_tx_13"; exon_id "chr11_115778848_115778920_+"; exonnum "43"; txlen "6472";
chr11	ENSEMBL_gcm37	exon	115778848	115778920	0.0348019170771713	+	.	gene_id "ENSMUSG00000034427.18"; transcript_id "ENSMUSG00000034427.18_tx_14"; exon_id "chr11_115778848_115778920_+"; exonnum "42"; txlen "6615";
chr11	ENSEMBL_gcm37	exon	115778848	115778920	0.0348019170771713	+	.	gene_id "ENSMUSG00000034427.18"; transcript_id "ENSMUSG00000034427.18_tx_15"; exon_id "chr11_115778848_115778920_+"; exonnum "42"; txlen "6636";
chr11	ENSEMBL_gcm37	exon	115778848	115778920	0.0348019170771713	+	.	gene_id "ENSMUSG00000034427.18"; transcript_id "ENSMUSG00000034427.18_tx_16"; exon_id "chr11_115778848_115778920_+"; exonnum "43"; txlen "6779";
chr11	ENSEMBL_gcm37	exon	115778848	115778920	0.0348019170771713	+	.	gene_id "ENSMUSG00000034427.18"; transcript_id "ENSMUSG00000034427.18_tx_17"; exon_id "chr11_115778848_115778920_+"; exonnum "43"; txlen "6800";
chr11	ENSEMBL_gcm37	exon	115778848	115778920	0.0184803349296068	+	.	gene_id "ENSMUSG00000034427.18"; transcript_id "ENSMUSG00000034427.18_tx_18"; exon_id "chr11_115778848_115778920_+"; exonnum "39"; txlen "5997";
chr11	ENSEMBL_gcm37	exon	115778848	115778920	0.0168981422318022	+	.	gene_id "ENSMUSG00000034427.18"; transcript_id "ENSMUSG00000034427.18_tx_19"; exon_id "chr11_115778848_115778920_+"; exonnum "36"; txlen "5680";
chr11	ENSEMBL_gcm37	exon	115778848	115778920	0.937747904166373	+	.	gene_id "ENSMUSG00000034427.18"; transcript_id "ENSMUSG00000034427.18_tx_2"; exon_id "chr11_115778848_115778920_+"; exonnum "52"; txlen "9257";
chr11	ENSEMBL_gcm37	exon	115778848	115778920	0.0168981422318022	+	.	gene_id "ENSMUSG00000034427.18"; transcript_id "ENSMUSG00000034427.18_tx_20"; exon_id "chr11_115778848_115778920_+"; exonnum "37"; txlen "5844";
chr11	ENSEMBL_gcm37	exon	115778848	115778920	0.00844754000621763	+	.	gene_id "ENSMUSG00000034427.18"; transcript_id "ENSMUSG00000034427.18_tx_24"; exon_id "chr11_115778848_115778920_+"; exonnum "33"; txlen "5405";
chr11	ENSEMBL_gcm37	exon	115778848	115778920	0.00844754000621763	+	.	gene_id "ENSMUSG00000034427.18"; transcript_id "ENSMUSG00000034427.18_tx_25"; exon_id "chr11_115778848_115778920_+"; exonnum "34"; txlen "5569";
chr11	ENSEMBL_gcm37	exon	115778848	115778920	0.00835364637232295	+	.	gene_id "ENSMUSG00000034427.18"; transcript_id "ENSMUSG00000034427.18_tx_26"; exon_id "chr11_115778848_115778920_+"; exonnum "39"; txlen "6019";
chr11	ENSEMBL_gcm37	exon	115778848	115778920	0.00835364637232295	+	.	gene_id "ENSMUSG00000034427.18"; transcript_id "ENSMUSG00000034427.18_tx_27"; exon_id "chr11_115778848_115778920_+"; exonnum "40"; txlen "6183";
chr11	ENSEMBL_gcm37	exon	115778848	115778920	0.00756673245021174	+	.	gene_id "ENSMUSG00000034427.18"; transcript_id "ENSMUSG00000034427.18_tx_28"; exon_id "chr11_115778848_115778920_+"; exonnum "36"; txlen "5546";
chr11	ENSEMBL_gcm37	exon	115778848	115778920	0.00506314668865357	+	.	gene_id "ENSMUSG00000034427.18"; transcript_id "ENSMUSG00000034427.18_tx_29"; exon_id "chr11_115778848_115778920_+"; exonnum "53"; txlen "9390";
chr11	ENSEMBL_gcm37	exon	115778848	115778920	0.928287161887793	+	.	gene_id "ENSMUSG00000034427.18"; transcript_id "ENSMUSG00000034427.18_tx_3"; exon_id "chr11_115778848_115778920_+"; exonnum "51"; txlen "9231";
chr11	ENSEMBL_gcm37	exon	115778848	115778920	0.00375510018612527	+	.	gene_id "ENSMUSG00000034427.18"; transcript_id "ENSMUSG00000034427.18_tx_30"; exon_id "chr11_115778848_115778920_+"; exonnum "53"; txlen "7393";
chr11	ENSEMBL_gcm37	exon	115778848	115778920	0.928287161887793	+	.	gene_id "ENSMUSG00000034427.18"; transcript_id "ENSMUSG00000034427.18_tx_4"; exon_id "chr11_115778848_115778920_+"; exonnum "52"; txlen "9278";
chr11	ENSEMBL_gcm37	exon	115778848	115778920	0.15080087291332	+	.	gene_id "ENSMUSG00000034427.18"; transcript_id "ENSMUSG00000034427.18_tx_5"; exon_id "chr11_115778848_115778920_+"; exonnum "30"; txlen "5097";
chr11	ENSEMBL_gcm37	exon	115778848	115778920	0.13246671455851	+	.	gene_id "ENSMUSG00000034427.18"; transcript_id "ENSMUSG00000034427.18_tx_6"; exon_id "chr11_115778848_115778920_+"; exonnum "30"; txlen "5095";
chr11	ENSEMBL_gcm37	exon	115778848	115778920	0.0481445776060396	+	.	gene_id "ENSMUSG00000034427.18"; transcript_id "ENSMUSG00000034427.18_tx_7"; exon_id "chr11_115778848_115778920_+"; exonnum "43"; txlen "6748";
chr11	ENSEMBL_gcm37	exon	115778848	115778920	0.0481445776060396	+	.	gene_id "ENSMUSG00000034427.18"; transcript_id "ENSMUSG00000034427.18_tx_8"; exon_id "chr11_115778848_115778920_+"; exonnum "44"; txlen "6912";
chr11	ENSEMBL_gcm37	exon	115778848	115778920	0.0437678510941987	+	.	gene_id "ENSMUSG00000034427.18"; transcript_id "ENSMUSG00000034427.18_tx_9"; exon_id "chr11_115778848_115778920_+"; exonnum "10"; txlen "2644";
chr11	HAVANA	exon	115779238	115779314	0	+	.	gene_id "ENSMUSG00000034427.18"; transcript_id "ENSMUST00000093911.11"; gene_type "protein_coding"; gene_name "Myo15b"; transcript_type "protein_coding"; transcript_name "Myo15b-202"; exon_number 53; exon_id "ENSMUSE00001302231.2"; level 2; protein_id "ENSMUSP00000091439.6"; transcript_support_level "5"; mgi_id "MGI:2685534"; tag "inferred_exon_combination"; tag "inferred_transcript_model"; tag "basic"; tag "Ensembl_canonical"; tag "GENCODE_Primary"; tag "appris_principal_1"; havana_gene "OTTMUSG00000003612.1"; havana_transcript "OTTMUST00000007779.1";
chr11	HAVANA	CDS	115779238	115779314	0	+	2	gene_id "ENSMUSG00000034427.18"; transcript_id "ENSMUST00000093911.11"; gene_type "protein_coding"; gene_name "Myo15b"; transcript_type "protein_coding"; transcript_name "Myo15b-202"; exon_number 53; exon_id "ENSMUSE00001302231.2"; level 2; protein_id "ENSMUSP00000091439.6"; transcript_support_level "5"; mgi_id "MGI:2685534"; tag "inferred_exon_combination"; tag "inferred_transcript_model"; tag "basic"; tag "Ensembl_canonical"; tag "GENCODE_Primary"; tag "appris_principal_1"; havana_gene "OTTMUSG00000003612.1"; havana_transcript "OTTMUST00000007779.1";
chr11	HAVANA	exon	115779238	115779314	0	+	.	gene_id "ENSMUSG00000034427.18"; transcript_id "ENSMUST00000222123.2"; gene_type "protein_coding"; gene_name "Myo15b"; transcript_type "protein_coding"; transcript_name "Myo15b-208"; exon_number 32; exon_id "ENSMUSE00001302231.2"; level 2; protein_id "ENSMUSP00000152405.2"; transcript_support_level "5"; mgi_id "MGI:2685534"; tag "CAGE_supported_TSS"; tag "inferred_exon_combination"; tag "inferred_transcript_model"; tag "basic"; havana_gene "OTTMUSG00000003612.1"; havana_transcript "OTTMUST00000007802.1";
chr11	HAVANA	CDS	115779238	115779314	0	+	2	gene_id "ENSMUSG00000034427.18"; transcript_id "ENSMUST00000222123.2"; gene_type "protein_coding"; gene_name "Myo15b"; transcript_type "protein_coding"; transcript_name "Myo15b-208"; exon_number 32; exon_id "ENSMUSE00001302231.2"; level 2; protein_id "ENSMUSP00000152405.2"; transcript_support_level "5"; mgi_id "MGI:2685534"; tag "CAGE_supported_TSS"; tag "inferred_exon_combination"; tag "inferred_transcript_model"; tag "basic"; havana_gene "OTTMUSG00000003612.1"; havana_transcript "OTTMUST00000007802.1";
chr11	HAVANA	exon	115779238	115779314	0	+	.	gene_id "ENSMUSG00000034427.18"; transcript_id "ENSMUST00000132447.8"; gene_type "protein_coding"; gene_name "Myo15b"; transcript_type "retained_intron"; transcript_name "Myo15b-204"; exon_number 6; exon_id "ENSMUSE00001281129.2"; level 2; transcript_support_level "5"; mgi_id "MGI:2685534"; havana_gene "OTTMUSG00000003612.1"; havana_transcript "OTTMUST00000007780.1";
chr11	ENSEMBL	exon	115779238	115779314	0	+	.	gene_id "ENSMUSG00000034427.18"; transcript_id "ENSMUST00000167507.3"; gene_type "protein_coding"; gene_name "Myo15b"; transcript_type "protein_coding"; transcript_name "Myo15b-207"; exon_number 4; exon_id "ENSMUSE00001302231.2"; level 3; protein_id "ENSMUSP00000129226.3"; transcript_support_level "5"; mgi_id "MGI:2685534"; tag "basic"; havana_gene "OTTMUSG00000003612.1";
chr11	ENSEMBL	CDS	115779238	115779314	0	+	2	gene_id "ENSMUSG00000034427.18"; transcript_id "ENSMUST00000167507.3"; gene_type "protein_coding"; gene_name "Myo15b"; transcript_type "protein_coding"; transcript_name "Myo15b-207"; exon_number 4; exon_id "ENSMUSE00001302231.2"; level 3; protein_id "ENSMUSP00000129226.3"; transcript_support_level "5"; mgi_id "MGI:2685534"; tag "basic"; havana_gene "OTTMUSG00000003612.1";
chr11	ENSEMBL_gcm37	exon	115779238	115779314	0.937747904166373	+	.	gene_id "ENSMUSG00000034427.18"; transcript_id "ENSMUSG00000034427.18_tx_1"; exon_id "chr11_115779238_115779314_+"; exonnum "52"; txlen "9210";
chr11	ENSEMBL_gcm37	exon	115779238	115779314	0.0418146700598147	+	.	gene_id "ENSMUSG00000034427.18"; transcript_id "ENSMUSG00000034427.18_tx_10"; exon_id "chr11_115779238_115779314_+"; exonnum "44"; txlen "6769";
chr11	ENSEMBL_gcm37	exon	115779238	115779314	0.0418146700598147	+	.	gene_id "ENSMUSG00000034427.18"; transcript_id "ENSMUSG00000034427.18_tx_11"; exon_id "chr11_115779238_115779314_+"; exonnum "45"; txlen "6933";
chr11	ENSEMBL_gcm37	exon	115779238	115779314	0.0348815007133522	+	.	gene_id "ENSMUSG00000034427.18"; transcript_id "ENSMUSG00000034427.18_tx_13"; exon_id "chr11_115779238_115779314_+"; exonnum "44"; txlen "6472";
chr11	ENSEMBL_gcm37	exon	115779238	115779314	0.0348019170771713	+	.	gene_id "ENSMUSG00000034427.18"; transcript_id "ENSMUSG00000034427.18_tx_14"; exon_id "chr11_115779238_115779314_+"; exonnum "43"; txlen "6615";
chr11	ENSEMBL_gcm37	exon	115779238	115779314	0.0348019170771713	+	.	gene_id "ENSMUSG00000034427.18"; transcript_id "ENSMUSG00000034427.18_tx_15"; exon_id "chr11_115779238_115779314_+"; exonnum "43"; txlen "6636";
chr11	ENSEMBL_gcm37	exon	115779238	115779314	0.0348019170771713	+	.	gene_id "ENSMUSG00000034427.18"; transcript_id "ENSMUSG00000034427.18_tx_16"; exon_id "chr11_115779238_115779314_+"; exonnum "44"; txlen "6779";
chr11	ENSEMBL_gcm37	exon	115779238	115779314	0.0348019170771713	+	.	gene_id "ENSMUSG00000034427.18"; transcript_id "ENSMUSG00000034427.18_tx_17"; exon_id "chr11_115779238_115779314_+"; exonnum "44"; txlen "6800";
chr11	ENSEMBL_gcm37	exon	115779238	115779314	0.0184803349296068	+	.	gene_id "ENSMUSG00000034427.18"; transcript_id "ENSMUSG00000034427.18_tx_18"; exon_id "chr11_115779238_115779314_+"; exonnum "40"; txlen "5997";
chr11	ENSEMBL_gcm37	exon	115779238	115779314	0.0168981422318022	+	.	gene_id "ENSMUSG00000034427.18"; transcript_id "ENSMUSG00000034427.18_tx_19"; exon_id "chr11_115779238_115779314_+"; exonnum "37"; txlen "5680";
chr11	ENSEMBL_gcm37	exon	115779238	115779314	0.937747904166373	+	.	gene_id "ENSMUSG00000034427.18"; transcript_id "ENSMUSG00000034427.18_tx_2"; exon_id "chr11_115779238_115779314_+"; exonnum "53"; txlen "9257";
chr11	ENSEMBL_gcm37	exon	115779238	115779314	0.0168981422318022	+	.	gene_id "ENSMUSG00000034427.18"; transcript_id "ENSMUSG00000034427.18_tx_20"; exon_id "chr11_115779238_115779314_+"; exonnum "38"; txlen "5844";
chr11	ENSEMBL_gcm37	exon	115779238	115779314	0.00844754000621763	+	.	gene_id "ENSMUSG00000034427.18"; transcript_id "ENSMUSG00000034427.18_tx_24"; exon_id "chr11_115779238_115779314_+"; exonnum "34"; txlen "5405";
chr11	ENSEMBL_gcm37	exon	115779238	115779314	0.00844754000621763	+	.	gene_id "ENSMUSG00000034427.18"; transcript_id "ENSMUSG00000034427.18_tx_25"; exon_id "chr11_115779238_115779314_+"; exonnum "35"; txlen "5569";
chr11	ENSEMBL_gcm37	exon	115779238	115779314	0.00835364637232295	+	.	gene_id "ENSMUSG00000034427.18"; transcript_id "ENSMUSG00000034427.18_tx_26"; exon_id "chr11_115779238_115779314_+"; exonnum "40"; txlen "6019";
chr11	ENSEMBL_gcm37	exon	115779238	115779314	0.00835364637232295	+	.	gene_id "ENSMUSG00000034427.18"; transcript_id "ENSMUSG00000034427.18_tx_27"; exon_id "chr11_115779238_115779314_+"; exonnum "41"; txlen "6183";
chr11	ENSEMBL_gcm37	exon	115779238	115779314	0.00756673245021174	+	.	gene_id "ENSMUSG00000034427.18"; transcript_id "ENSMUSG00000034427.18_tx_28"; exon_id "chr11_115779238_115779314_+"; exonnum "37"; txlen "5546";
chr11	ENSEMBL_gcm37	exon	115779238	115779314	0.00506314668865357	+	.	gene_id "ENSMUSG00000034427.18"; transcript_id "ENSMUSG00000034427.18_tx_29"; exon_id "chr11_115779238_115779314_+"; exonnum "54"; txlen "9390";
chr11	ENSEMBL_gcm37	exon	115779238	115779314	0.928287161887793	+	.	gene_id "ENSMUSG00000034427.18"; transcript_id "ENSMUSG00000034427.18_tx_3"; exon_id "chr11_115779238_115779314_+"; exonnum "52"; txlen "9231";
chr11	ENSEMBL_gcm37	exon	115779238	115779314	0.00375510018612527	+	.	gene_id "ENSMUSG00000034427.18"; transcript_id "ENSMUSG00000034427.18_tx_30"; exon_id "chr11_115779238_115779314_+"; exonnum "54"; txlen "7393";
chr11	ENSEMBL_gcm37	exon	115779238	115779314	0.928287161887793	+	.	gene_id "ENSMUSG00000034427.18"; transcript_id "ENSMUSG00000034427.18_tx_4"; exon_id "chr11_115779238_115779314_+"; exonnum "53"; txlen "9278";
chr11	ENSEMBL_gcm37	exon	115779238	115779314	0.15080087291332	+	.	gene_id "ENSMUSG00000034427.18"; transcript_id "ENSMUSG00000034427.18_tx_5"; exon_id "chr11_115779238_115779314_+"; exonnum "31"; txlen "5097";
chr11	ENSEMBL_gcm37	exon	115779238	115779314	0.13246671455851	+	.	gene_id "ENSMUSG00000034427.18"; transcript_id "ENSMUSG00000034427.18_tx_6"; exon_id "chr11_115779238_115779314_+"; exonnum "31"; txlen "5095";
chr11	ENSEMBL_gcm37	exon	115779238	115779314	0.0481445776060396	+	.	gene_id "ENSMUSG00000034427.18"; transcript_id "ENSMUSG00000034427.18_tx_7"; exon_id "chr11_115779238_115779314_+"; exonnum "44"; txlen "6748";
chr11	ENSEMBL_gcm37	exon	115779238	115779314	0.0481445776060396	+	.	gene_id "ENSMUSG00000034427.18"; transcript_id "ENSMUSG00000034427.18_tx_8"; exon_id "chr11_115779238_115779314_+"; exonnum "45"; txlen "6912";
chr11	ENSEMBL_gcm37	exon	115779238	115779314	0.0437678510941987	+	.	gene_id "ENSMUSG00000034427.18"; transcript_id "ENSMUSG00000034427.18_tx_9"; exon_id "chr11_115779238_115779314_+"; exonnum "11"; txlen "2644";
chr11	sragcm37_es	exon	115779827	115780037	0.0365966144290416	+	.	gene_id "ENSMUSG00000034427.18"; transcript_id "ENSMUSG00000034427.18_tx_12"; exon_id "chr11_115779827_115780037_+"; exonnum "1"; txlen "1652";
chr11	HAVANA	exon	115780692	115780762	0	+	.	gene_id "ENSMUSG00000034427.18"; transcript_id "ENSMUST00000093911.11"; gene_type "protein_coding"; gene_name "Myo15b"; transcript_type "protein_coding"; transcript_name "Myo15b-202"; exon_number 54; exon_id "ENSMUSE00001251076.2"; level 2; protein_id "ENSMUSP00000091439.6"; transcript_support_level "5"; mgi_id "MGI:2685534"; tag "inferred_exon_combination"; tag "inferred_transcript_model"; tag "basic"; tag "Ensembl_canonical"; tag "GENCODE_Primary"; tag "appris_principal_1"; havana_gene "OTTMUSG00000003612.1"; havana_transcript "OTTMUST00000007779.1";
chr11	HAVANA	CDS	115780692	115780762	0	+	0	gene_id "ENSMUSG00000034427.18"; transcript_id "ENSMUST00000093911.11"; gene_type "protein_coding"; gene_name "Myo15b"; transcript_type "protein_coding"; transcript_name "Myo15b-202"; exon_number 54; exon_id "ENSMUSE00001251076.2"; level 2; protein_id "ENSMUSP00000091439.6"; transcript_support_level "5"; mgi_id "MGI:2685534"; tag "inferred_exon_combination"; tag "inferred_transcript_model"; tag "basic"; tag "Ensembl_canonical"; tag "GENCODE_Primary"; tag "appris_principal_1"; havana_gene "OTTMUSG00000003612.1"; havana_transcript "OTTMUST00000007779.1";
chr11	HAVANA	exon	115780692	115780762	0	+	.	gene_id "ENSMUSG00000034427.18"; transcript_id "ENSMUST00000222123.2"; gene_type "protein_coding"; gene_name "Myo15b"; transcript_type "protein_coding"; transcript_name "Myo15b-208"; exon_number 33; exon_id "ENSMUSE00001251076.2"; level 2; protein_id "ENSMUSP00000152405.2"; transcript_support_level "5"; mgi_id "MGI:2685534"; tag "CAGE_supported_TSS"; tag "inferred_exon_combination"; tag "inferred_transcript_model"; tag "basic"; havana_gene "OTTMUSG00000003612.1"; havana_transcript "OTTMUST00000007802.1";
chr11	HAVANA	CDS	115780692	115780762	0	+	0	gene_id "ENSMUSG00000034427.18"; transcript_id "ENSMUST00000222123.2"; gene_type "protein_coding"; gene_name "Myo15b"; transcript_type "protein_coding"; transcript_name "Myo15b-208"; exon_number 33; exon_id "ENSMUSE00001251076.2"; level 2; protein_id "ENSMUSP00000152405.2"; transcript_support_level "5"; mgi_id "MGI:2685534"; tag "CAGE_supported_TSS"; tag "inferred_exon_combination"; tag "inferred_transcript_model"; tag "basic"; havana_gene "OTTMUSG00000003612.1"; havana_transcript "OTTMUST00000007802.1";
chr11	HAVANA	exon	115780692	115780762	0	+	.	gene_id "ENSMUSG00000034427.18"; transcript_id "ENSMUST00000132447.8"; gene_type "protein_coding"; gene_name "Myo15b"; transcript_type "retained_intron"; transcript_name "Myo15b-204"; exon_number 7; exon_id "ENSMUSE00001260827.2"; level 2; transcript_support_level "5"; mgi_id "MGI:2685534"; havana_gene "OTTMUSG00000003612.1"; havana_transcript "OTTMUST00000007780.1";
chr11	ENSEMBL	exon	115780692	115780762	0	+	.	gene_id "ENSMUSG00000034427.18"; transcript_id "ENSMUST00000167507.3"; gene_type "protein_coding"; gene_name "Myo15b"; transcript_type "protein_coding"; transcript_name "Myo15b-207"; exon_number 5; exon_id "ENSMUSE00001251076.2"; level 3; protein_id "ENSMUSP00000129226.3"; transcript_support_level "5"; mgi_id "MGI:2685534"; tag "basic"; havana_gene "OTTMUSG00000003612.1";
chr11	ENSEMBL	CDS	115780692	115780762	0	+	0	gene_id "ENSMUSG00000034427.18"; transcript_id "ENSMUST00000167507.3"; gene_type "protein_coding"; gene_name "Myo15b"; transcript_type "protein_coding"; transcript_name "Myo15b-207"; exon_number 5; exon_id "ENSMUSE00001251076.2"; level 3; protein_id "ENSMUSP00000129226.3"; transcript_support_level "5"; mgi_id "MGI:2685534"; tag "basic"; havana_gene "OTTMUSG00000003612.1";
chr11	ENSEMBL_gcm37	exon	115780692	115780762	0.937747904166373	+	.	gene_id "ENSMUSG00000034427.18"; transcript_id "ENSMUSG00000034427.18_tx_1"; exon_id "chr11_115780692_115780762_+"; exonnum "53"; txlen "9210";
chr11	ENSEMBL_gcm37	exon	115780692	115780762	0.0418146700598147	+	.	gene_id "ENSMUSG00000034427.18"; transcript_id "ENSMUSG00000034427.18_tx_10"; exon_id "chr11_115780692_115780762_+"; exonnum "45"; txlen "6769";
chr11	ENSEMBL_gcm37	exon	115780692	115780762	0.0418146700598147	+	.	gene_id "ENSMUSG00000034427.18"; transcript_id "ENSMUSG00000034427.18_tx_11"; exon_id "chr11_115780692_115780762_+"; exonnum "46"; txlen "6933";
chr11	ENSEMBL_gcm37	exon	115780692	115780762	0.0365966144290416	+	.	gene_id "ENSMUSG00000034427.18"; transcript_id "ENSMUSG00000034427.18_tx_12"; exon_id "chr11_115780692_115780762_+"; exonnum "2"; txlen "1652";
chr11	ENSEMBL_gcm37	exon	115780692	115780762	0.0348815007133522	+	.	gene_id "ENSMUSG00000034427.18"; transcript_id "ENSMUSG00000034427.18_tx_13"; exon_id "chr11_115780692_115780762_+"; exonnum "45"; txlen "6472";
chr11	ENSEMBL_gcm37	exon	115780692	115780762	0.0348019170771713	+	.	gene_id "ENSMUSG00000034427.18"; transcript_id "ENSMUSG00000034427.18_tx_14"; exon_id "chr11_115780692_115780762_+"; exonnum "44"; txlen "6615";
chr11	ENSEMBL_gcm37	exon	115780692	115780762	0.0348019170771713	+	.	gene_id "ENSMUSG00000034427.18"; transcript_id "ENSMUSG00000034427.18_tx_15"; exon_id "chr11_115780692_115780762_+"; exonnum "44"; txlen "6636";
chr11	ENSEMBL_gcm37	exon	115780692	115780762	0.0348019170771713	+	.	gene_id "ENSMUSG00000034427.18"; transcript_id "ENSMUSG00000034427.18_tx_16"; exon_id "chr11_115780692_115780762_+"; exonnum "45"; txlen "6779";
chr11	ENSEMBL_gcm37	exon	115780692	115780762	0.0348019170771713	+	.	gene_id "ENSMUSG00000034427.18"; transcript_id "ENSMUSG00000034427.18_tx_17"; exon_id "chr11_115780692_115780762_+"; exonnum "45"; txlen "6800";
chr11	ENSEMBL_gcm37	exon	115780692	115780762	0.0184803349296068	+	.	gene_id "ENSMUSG00000034427.18"; transcript_id "ENSMUSG00000034427.18_tx_18"; exon_id "chr11_115780692_115780762_+"; exonnum "41"; txlen "5997";
chr11	ENSEMBL_gcm37	exon	115780692	115780762	0.0168981422318022	+	.	gene_id "ENSMUSG00000034427.18"; transcript_id "ENSMUSG00000034427.18_tx_19"; exon_id "chr11_115780692_115780762_+"; exonnum "38"; txlen "5680";
chr11	ENSEMBL_gcm37	exon	115780692	115780762	0.937747904166373	+	.	gene_id "ENSMUSG00000034427.18"; transcript_id "ENSMUSG00000034427.18_tx_2"; exon_id "chr11_115780692_115780762_+"; exonnum "54"; txlen "9257";
chr11	ENSEMBL_gcm37	exon	115780692	115780762	0.0168981422318022	+	.	gene_id "ENSMUSG00000034427.18"; transcript_id "ENSMUSG00000034427.18_tx_20"; exon_id "chr11_115780692_115780762_+"; exonnum "39"; txlen "5844";
chr11	ENSEMBL_gcm37	exon	115780692	115780762	0.00844754000621763	+	.	gene_id "ENSMUSG00000034427.18"; transcript_id "ENSMUSG00000034427.18_tx_24"; exon_id "chr11_115780692_115780762_+"; exonnum "35"; txlen "5405";
chr11	ENSEMBL_gcm37	exon	115780692	115780762	0.00844754000621763	+	.	gene_id "ENSMUSG00000034427.18"; transcript_id "ENSMUSG00000034427.18_tx_25"; exon_id "chr11_115780692_115780762_+"; exonnum "36"; txlen "5569";
chr11	ENSEMBL_gcm37	exon	115780692	115780762	0.00835364637232295	+	.	gene_id "ENSMUSG00000034427.18"; transcript_id "ENSMUSG00000034427.18_tx_26"; exon_id "chr11_115780692_115780762_+"; exonnum "41"; txlen "6019";
chr11	ENSEMBL_gcm37	exon	115780692	115780762	0.00835364637232295	+	.	gene_id "ENSMUSG00000034427.18"; transcript_id "ENSMUSG00000034427.18_tx_27"; exon_id "chr11_115780692_115780762_+"; exonnum "42"; txlen "6183";
chr11	ENSEMBL_gcm37	exon	115780692	115780762	0.00756673245021174	+	.	gene_id "ENSMUSG00000034427.18"; transcript_id "ENSMUSG00000034427.18_tx_28"; exon_id "chr11_115780692_115780762_+"; exonnum "38"; txlen "5546";
chr11	ENSEMBL_gcm37	exon	115780692	115780762	0.00506314668865357	+	.	gene_id "ENSMUSG00000034427.18"; transcript_id "ENSMUSG00000034427.18_tx_29"; exon_id "chr11_115780692_115780762_+"; exonnum "55"; txlen "9390";
chr11	ENSEMBL_gcm37	exon	115780692	115780762	0.928287161887793	+	.	gene_id "ENSMUSG00000034427.18"; transcript_id "ENSMUSG00000034427.18_tx_3"; exon_id "chr11_115780692_115780762_+"; exonnum "53"; txlen "9231";
chr11	ENSEMBL_gcm37	exon	115780692	115780762	0.00375510018612527	+	.	gene_id "ENSMUSG00000034427.18"; transcript_id "ENSMUSG00000034427.18_tx_30"; exon_id "chr11_115780692_115780762_+"; exonnum "55"; txlen "7393";
chr11	ENSEMBL_gcm37	exon	115780692	115780762	0.928287161887793	+	.	gene_id "ENSMUSG00000034427.18"; transcript_id "ENSMUSG00000034427.18_tx_4"; exon_id "chr11_115780692_115780762_+"; exonnum "54"; txlen "9278";
chr11	ENSEMBL_gcm37	exon	115780692	115780762	0.15080087291332	+	.	gene_id "ENSMUSG00000034427.18"; transcript_id "ENSMUSG00000034427.18_tx_5"; exon_id "chr11_115780692_115780762_+"; exonnum "32"; txlen "5097";
chr11	ENSEMBL_gcm37	exon	115780692	115780762	0.13246671455851	+	.	gene_id "ENSMUSG00000034427.18"; transcript_id "ENSMUSG00000034427.18_tx_6"; exon_id "chr11_115780692_115780762_+"; exonnum "32"; txlen "5095";
chr11	ENSEMBL_gcm37	exon	115780692	115780762	0.0481445776060396	+	.	gene_id "ENSMUSG00000034427.18"; transcript_id "ENSMUSG00000034427.18_tx_7"; exon_id "chr11_115780692_115780762_+"; exonnum "45"; txlen "6748";
chr11	ENSEMBL_gcm37	exon	115780692	115780762	0.0481445776060396	+	.	gene_id "ENSMUSG00000034427.18"; transcript_id "ENSMUSG00000034427.18_tx_8"; exon_id "chr11_115780692_115780762_+"; exonnum "46"; txlen "6912";
chr11	ENSEMBL_gcm37	exon	115780692	115780762	0.0437678510941987	+	.	gene_id "ENSMUSG00000034427.18"; transcript_id "ENSMUSG00000034427.18_tx_9"; exon_id "chr11_115780692_115780762_+"; exonnum "12"; txlen "2644";
chr11	HAVANA	exon	115780848	115780963	0	+	.	gene_id "ENSMUSG00000034427.18"; transcript_id "ENSMUST00000093911.11"; gene_type "protein_coding"; gene_name "Myo15b"; transcript_type "protein_coding"; transcript_name "Myo15b-202"; exon_number 55; exon_id "ENSMUSE00001305412.2"; level 2; protein_id "ENSMUSP00000091439.6"; transcript_support_level "5"; mgi_id "MGI:2685534"; tag "inferred_exon_combination"; tag "inferred_transcript_model"; tag "basic"; tag "Ensembl_canonical"; tag "GENCODE_Primary"; tag "appris_principal_1"; havana_gene "OTTMUSG00000003612.1"; havana_transcript "OTTMUST00000007779.1";
chr11	HAVANA	CDS	115780848	115780963	0	+	1	gene_id "ENSMUSG00000034427.18"; transcript_id "ENSMUST00000093911.11"; gene_type "protein_coding"; gene_name "Myo15b"; transcript_type "protein_coding"; transcript_name "Myo15b-202"; exon_number 55; exon_id "ENSMUSE00001305412.2"; level 2; protein_id "ENSMUSP00000091439.6"; transcript_support_level "5"; mgi_id "MGI:2685534"; tag "inferred_exon_combination"; tag "inferred_transcript_model"; tag "basic"; tag "Ensembl_canonical"; tag "GENCODE_Primary"; tag "appris_principal_1"; havana_gene "OTTMUSG00000003612.1"; havana_transcript "OTTMUST00000007779.1";
chr11	HAVANA	exon	115780848	115780963	0	+	.	gene_id "ENSMUSG00000034427.18"; transcript_id "ENSMUST00000222123.2"; gene_type "protein_coding"; gene_name "Myo15b"; transcript_type "protein_coding"; transcript_name "Myo15b-208"; exon_number 34; exon_id "ENSMUSE00001305412.2"; level 2; protein_id "ENSMUSP00000152405.2"; transcript_support_level "5"; mgi_id "MGI:2685534"; tag "CAGE_supported_TSS"; tag "inferred_exon_combination"; tag "inferred_transcript_model"; tag "basic"; havana_gene "OTTMUSG00000003612.1"; havana_transcript "OTTMUST00000007802.1";
chr11	HAVANA	CDS	115780848	115780963	0	+	1	gene_id "ENSMUSG00000034427.18"; transcript_id "ENSMUST00000222123.2"; gene_type "protein_coding"; gene_name "Myo15b"; transcript_type "protein_coding"; transcript_name "Myo15b-208"; exon_number 34; exon_id "ENSMUSE00001305412.2"; level 2; protein_id "ENSMUSP00000152405.2"; transcript_support_level "5"; mgi_id "MGI:2685534"; tag "CAGE_supported_TSS"; tag "inferred_exon_combination"; tag "inferred_transcript_model"; tag "basic"; havana_gene "OTTMUSG00000003612.1"; havana_transcript "OTTMUST00000007802.1";
chr11	HAVANA	exon	115780848	115780963	0	+	.	gene_id "ENSMUSG00000034427.18"; transcript_id "ENSMUST00000132447.8"; gene_type "protein_coding"; gene_name "Myo15b"; transcript_type "retained_intron"; transcript_name "Myo15b-204"; exon_number 8; exon_id "ENSMUSE00001270131.2"; level 2; transcript_support_level "5"; mgi_id "MGI:2685534"; havana_gene "OTTMUSG00000003612.1"; havana_transcript "OTTMUST00000007780.1";
chr11	ENSEMBL	exon	115780848	115780963	0	+	.	gene_id "ENSMUSG00000034427.18"; transcript_id "ENSMUST00000167507.3"; gene_type "protein_coding"; gene_name "Myo15b"; transcript_type "protein_coding"; transcript_name "Myo15b-207"; exon_number 6; exon_id "ENSMUSE00001305412.2"; level 3; protein_id "ENSMUSP00000129226.3"; transcript_support_level "5"; mgi_id "MGI:2685534"; tag "basic"; havana_gene "OTTMUSG00000003612.1";
chr11	ENSEMBL	CDS	115780848	115780963	0	+	1	gene_id "ENSMUSG00000034427.18"; transcript_id "ENSMUST00000167507.3"; gene_type "protein_coding"; gene_name "Myo15b"; transcript_type "protein_coding"; transcript_name "Myo15b-207"; exon_number 6; exon_id "ENSMUSE00001305412.2"; level 3; protein_id "ENSMUSP00000129226.3"; transcript_support_level "5"; mgi_id "MGI:2685534"; tag "basic"; havana_gene "OTTMUSG00000003612.1";
chr11	ENSEMBL_gcm37	exon	115780848	115780963	0.937747904166373	+	.	gene_id "ENSMUSG00000034427.18"; transcript_id "ENSMUSG00000034427.18_tx_1"; exon_id "chr11_115780848_115780963_+"; exonnum "54"; txlen "9210";
chr11	ENSEMBL_gcm37	exon	115780848	115780963	0.0418146700598147	+	.	gene_id "ENSMUSG00000034427.18"; transcript_id "ENSMUSG00000034427.18_tx_10"; exon_id "chr11_115780848_115780963_+"; exonnum "46"; txlen "6769";
chr11	ENSEMBL_gcm37	exon	115780848	115780963	0.0418146700598147	+	.	gene_id "ENSMUSG00000034427.18"; transcript_id "ENSMUSG00000034427.18_tx_11"; exon_id "chr11_115780848_115780963_+"; exonnum "47"; txlen "6933";
chr11	ENSEMBL_gcm37	exon	115780848	115780963	0.0365966144290416	+	.	gene_id "ENSMUSG00000034427.18"; transcript_id "ENSMUSG00000034427.18_tx_12"; exon_id "chr11_115780848_115780963_+"; exonnum "3"; txlen "1652";
chr11	ENSEMBL_gcm37	exon	115780848	115780963	0.0348815007133522	+	.	gene_id "ENSMUSG00000034427.18"; transcript_id "ENSMUSG00000034427.18_tx_13"; exon_id "chr11_115780848_115780963_+"; exonnum "46"; txlen "6472";
chr11	ENSEMBL_gcm37	exon	115780848	115780963	0.0348019170771713	+	.	gene_id "ENSMUSG00000034427.18"; transcript_id "ENSMUSG00000034427.18_tx_14"; exon_id "chr11_115780848_115780963_+"; exonnum "45"; txlen "6615";
chr11	ENSEMBL_gcm37	exon	115780848	115780963	0.0348019170771713	+	.	gene_id "ENSMUSG00000034427.18"; transcript_id "ENSMUSG00000034427.18_tx_15"; exon_id "chr11_115780848_115780963_+"; exonnum "45"; txlen "6636";
chr11	ENSEMBL_gcm37	exon	115780848	115780963	0.0348019170771713	+	.	gene_id "ENSMUSG00000034427.18"; transcript_id "ENSMUSG00000034427.18_tx_16"; exon_id "chr11_115780848_115780963_+"; exonnum "46"; txlen "6779";
chr11	ENSEMBL_gcm37	exon	115780848	115780963	0.0348019170771713	+	.	gene_id "ENSMUSG00000034427.18"; transcript_id "ENSMUSG00000034427.18_tx_17"; exon_id "chr11_115780848_115780963_+"; exonnum "46"; txlen "6800";
chr11	ENSEMBL_gcm37	exon	115780848	115780963	0.0184803349296068	+	.	gene_id "ENSMUSG00000034427.18"; transcript_id "ENSMUSG00000034427.18_tx_18"; exon_id "chr11_115780848_115780963_+"; exonnum "42"; txlen "5997";
chr11	ENSEMBL_gcm37	exon	115780848	115780963	0.0168981422318022	+	.	gene_id "ENSMUSG00000034427.18"; transcript_id "ENSMUSG00000034427.18_tx_19"; exon_id "chr11_115780848_115780963_+"; exonnum "39"; txlen "5680";
chr11	ENSEMBL_gcm37	exon	115780848	115780963	0.937747904166373	+	.	gene_id "ENSMUSG00000034427.18"; transcript_id "ENSMUSG00000034427.18_tx_2"; exon_id "chr11_115780848_115780963_+"; exonnum "55"; txlen "9257";
chr11	ENSEMBL_gcm37	exon	115780848	115780963	0.0168981422318022	+	.	gene_id "ENSMUSG00000034427.18"; transcript_id "ENSMUSG00000034427.18_tx_20"; exon_id "chr11_115780848_115780963_+"; exonnum "40"; txlen "5844";
chr11	ENSEMBL_gcm37	exon	115780848	115780963	0.00844754000621763	+	.	gene_id "ENSMUSG00000034427.18"; transcript_id "ENSMUSG00000034427.18_tx_24"; exon_id "chr11_115780848_115780963_+"; exonnum "36"; txlen "5405";
chr11	ENSEMBL_gcm37	exon	115780848	115780963	0.00844754000621763	+	.	gene_id "ENSMUSG00000034427.18"; transcript_id "ENSMUSG00000034427.18_tx_25"; exon_id "chr11_115780848_115780963_+"; exonnum "37"; txlen "5569";
chr11	ENSEMBL_gcm37	exon	115780848	115780963	0.00835364637232295	+	.	gene_id "ENSMUSG00000034427.18"; transcript_id "ENSMUSG00000034427.18_tx_26"; exon_id "chr11_115780848_115780963_+"; exonnum "42"; txlen "6019";
chr11	ENSEMBL_gcm37	exon	115780848	115780963	0.00835364637232295	+	.	gene_id "ENSMUSG00000034427.18"; transcript_id "ENSMUSG00000034427.18_tx_27"; exon_id "chr11_115780848_115780963_+"; exonnum "43"; txlen "6183";
chr11	ENSEMBL_gcm37	exon	115780848	115780963	0.00756673245021174	+	.	gene_id "ENSMUSG00000034427.18"; transcript_id "ENSMUSG00000034427.18_tx_28"; exon_id "chr11_115780848_115780963_+"; exonnum "39"; txlen "5546";
chr11	ENSEMBL_gcm37	exon	115780848	115780963	0.00506314668865357	+	.	gene_id "ENSMUSG00000034427.18"; transcript_id "ENSMUSG00000034427.18_tx_29"; exon_id "chr11_115780848_115780963_+"; exonnum "56"; txlen "9390";
chr11	ENSEMBL_gcm37	exon	115780848	115780963	0.928287161887793	+	.	gene_id "ENSMUSG00000034427.18"; transcript_id "ENSMUSG00000034427.18_tx_3"; exon_id "chr11_115780848_115780963_+"; exonnum "54"; txlen "9231";
chr11	ENSEMBL_gcm37	exon	115780848	115780963	0.00375510018612527	+	.	gene_id "ENSMUSG00000034427.18"; transcript_id "ENSMUSG00000034427.18_tx_30"; exon_id "chr11_115780848_115780963_+"; exonnum "56"; txlen "7393";
chr11	ENSEMBL_gcm37	exon	115780848	115780963	0.928287161887793	+	.	gene_id "ENSMUSG00000034427.18"; transcript_id "ENSMUSG00000034427.18_tx_4"; exon_id "chr11_115780848_115780963_+"; exonnum "55"; txlen "9278";
chr11	ENSEMBL_gcm37	exon	115780848	115780963	0.15080087291332	+	.	gene_id "ENSMUSG00000034427.18"; transcript_id "ENSMUSG00000034427.18_tx_5"; exon_id "chr11_115780848_115780963_+"; exonnum "33"; txlen "5097";
chr11	ENSEMBL_gcm37	exon	115780848	115780963	0.13246671455851	+	.	gene_id "ENSMUSG00000034427.18"; transcript_id "ENSMUSG00000034427.18_tx_6"; exon_id "chr11_115780848_115780963_+"; exonnum "33"; txlen "5095";
chr11	ENSEMBL_gcm37	exon	115780848	115780963	0.0481445776060396	+	.	gene_id "ENSMUSG00000034427.18"; transcript_id "ENSMUSG00000034427.18_tx_7"; exon_id "chr11_115780848_115780963_+"; exonnum "46"; txlen "6748";
chr11	ENSEMBL_gcm37	exon	115780848	115780963	0.0481445776060396	+	.	gene_id "ENSMUSG00000034427.18"; transcript_id "ENSMUSG00000034427.18_tx_8"; exon_id "chr11_115780848_115780963_+"; exonnum "47"; txlen "6912";
chr11	ENSEMBL_gcm37	exon	115780848	115780963	0.0437678510941987	+	.	gene_id "ENSMUSG00000034427.18"; transcript_id "ENSMUSG00000034427.18_tx_9"; exon_id "chr11_115780848_115780963_+"; exonnum "13"; txlen "2644";
chr11	HAVANA	exon	115781063	115781157	0	+	.	gene_id "ENSMUSG00000034427.18"; transcript_id "ENSMUST00000093911.11"; gene_type "protein_coding"; gene_name "Myo15b"; transcript_type "protein_coding"; transcript_name "Myo15b-202"; exon_number 56; exon_id "ENSMUSE00001224690.2"; level 2; protein_id "ENSMUSP00000091439.6"; transcript_support_level "5"; mgi_id "MGI:2685534"; tag "inferred_exon_combination"; tag "inferred_transcript_model"; tag "basic"; tag "Ensembl_canonical"; tag "GENCODE_Primary"; tag "appris_principal_1"; havana_gene "OTTMUSG00000003612.1"; havana_transcript "OTTMUST00000007779.1";
chr11	HAVANA	CDS	115781063	115781157	0	+	2	gene_id "ENSMUSG00000034427.18"; transcript_id "ENSMUST00000093911.11"; gene_type "protein_coding"; gene_name "Myo15b"; transcript_type "protein_coding"; transcript_name "Myo15b-202"; exon_number 56; exon_id "ENSMUSE00001224690.2"; level 2; protein_id "ENSMUSP00000091439.6"; transcript_support_level "5"; mgi_id "MGI:2685534"; tag "inferred_exon_combination"; tag "inferred_transcript_model"; tag "basic"; tag "Ensembl_canonical"; tag "GENCODE_Primary"; tag "appris_principal_1"; havana_gene "OTTMUSG00000003612.1"; havana_transcript "OTTMUST00000007779.1";
chr11	HAVANA	exon	115781063	115781157	0	+	.	gene_id "ENSMUSG00000034427.18"; transcript_id "ENSMUST00000222123.2"; gene_type "protein_coding"; gene_name "Myo15b"; transcript_type "protein_coding"; transcript_name "Myo15b-208"; exon_number 35; exon_id "ENSMUSE00001224690.2"; level 2; protein_id "ENSMUSP00000152405.2"; transcript_support_level "5"; mgi_id "MGI:2685534"; tag "CAGE_supported_TSS"; tag "inferred_exon_combination"; tag "inferred_transcript_model"; tag "basic"; havana_gene "OTTMUSG00000003612.1"; havana_transcript "OTTMUST00000007802.1";
chr11	HAVANA	CDS	115781063	115781157	0	+	2	gene_id "ENSMUSG00000034427.18"; transcript_id "ENSMUST00000222123.2"; gene_type "protein_coding"; gene_name "Myo15b"; transcript_type "protein_coding"; transcript_name "Myo15b-208"; exon_number 35; exon_id "ENSMUSE00001224690.2"; level 2; protein_id "ENSMUSP00000152405.2"; transcript_support_level "5"; mgi_id "MGI:2685534"; tag "CAGE_supported_TSS"; tag "inferred_exon_combination"; tag "inferred_transcript_model"; tag "basic"; havana_gene "OTTMUSG00000003612.1"; havana_transcript "OTTMUST00000007802.1";
chr11	HAVANA	exon	115781063	115781157	0	+	.	gene_id "ENSMUSG00000034427.18"; transcript_id "ENSMUST00000132447.8"; gene_type "protein_coding"; gene_name "Myo15b"; transcript_type "retained_intron"; transcript_name "Myo15b-204"; exon_number 9; exon_id "ENSMUSE00001228350.2"; level 2; transcript_support_level "5"; mgi_id "MGI:2685534"; havana_gene "OTTMUSG00000003612.1"; havana_transcript "OTTMUST00000007780.1";
chr11	ENSEMBL	exon	115781063	115781157	0	+	.	gene_id "ENSMUSG00000034427.18"; transcript_id "ENSMUST00000167507.3"; gene_type "protein_coding"; gene_name "Myo15b"; transcript_type "protein_coding"; transcript_name "Myo15b-207"; exon_number 7; exon_id "ENSMUSE00001224690.2"; level 3; protein_id "ENSMUSP00000129226.3"; transcript_support_level "5"; mgi_id "MGI:2685534"; tag "basic"; havana_gene "OTTMUSG00000003612.1";
chr11	ENSEMBL	CDS	115781063	115781157	0	+	2	gene_id "ENSMUSG00000034427.18"; transcript_id "ENSMUST00000167507.3"; gene_type "protein_coding"; gene_name "Myo15b"; transcript_type "protein_coding"; transcript_name "Myo15b-207"; exon_number 7; exon_id "ENSMUSE00001224690.2"; level 3; protein_id "ENSMUSP00000129226.3"; transcript_support_level "5"; mgi_id "MGI:2685534"; tag "basic"; havana_gene "OTTMUSG00000003612.1";
chr11	ENSEMBL_gcm37	exon	115781063	115781157	0.937747904166373	+	.	gene_id "ENSMUSG00000034427.18"; transcript_id "ENSMUSG00000034427.18_tx_1"; exon_id "chr11_115781063_115781157_+"; exonnum "55"; txlen "9210";
chr11	ENSEMBL_gcm37	exon	115781063	115781157	0.0418146700598147	+	.	gene_id "ENSMUSG00000034427.18"; transcript_id "ENSMUSG00000034427.18_tx_10"; exon_id "chr11_115781063_115781157_+"; exonnum "47"; txlen "6769";
chr11	ENSEMBL_gcm37	exon	115781063	115781157	0.0418146700598147	+	.	gene_id "ENSMUSG00000034427.18"; transcript_id "ENSMUSG00000034427.18_tx_11"; exon_id "chr11_115781063_115781157_+"; exonnum "48"; txlen "6933";
chr11	ENSEMBL_gcm37	exon	115781063	115781157	0.0365966144290416	+	.	gene_id "ENSMUSG00000034427.18"; transcript_id "ENSMUSG00000034427.18_tx_12"; exon_id "chr11_115781063_115781157_+"; exonnum "4"; txlen "1652";
chr11	ENSEMBL_gcm37	exon	115781063	115781157	0.0348815007133522	+	.	gene_id "ENSMUSG00000034427.18"; transcript_id "ENSMUSG00000034427.18_tx_13"; exon_id "chr11_115781063_115781157_+"; exonnum "47"; txlen "6472";
chr11	ENSEMBL_gcm37	exon	115781063	115781157	0.0348019170771713	+	.	gene_id "ENSMUSG00000034427.18"; transcript_id "ENSMUSG00000034427.18_tx_14"; exon_id "chr11_115781063_115781157_+"; exonnum "46"; txlen "6615";
chr11	ENSEMBL_gcm37	exon	115781063	115781157	0.0348019170771713	+	.	gene_id "ENSMUSG00000034427.18"; transcript_id "ENSMUSG00000034427.18_tx_15"; exon_id "chr11_115781063_115781157_+"; exonnum "46"; txlen "6636";
chr11	ENSEMBL_gcm37	exon	115781063	115781157	0.0348019170771713	+	.	gene_id "ENSMUSG00000034427.18"; transcript_id "ENSMUSG00000034427.18_tx_16"; exon_id "chr11_115781063_115781157_+"; exonnum "47"; txlen "6779";
chr11	ENSEMBL_gcm37	exon	115781063	115781157	0.0348019170771713	+	.	gene_id "ENSMUSG00000034427.18"; transcript_id "ENSMUSG00000034427.18_tx_17"; exon_id "chr11_115781063_115781157_+"; exonnum "47"; txlen "6800";
chr11	ENSEMBL_gcm37	exon	115781063	115781157	0.0184803349296068	+	.	gene_id "ENSMUSG00000034427.18"; transcript_id "ENSMUSG00000034427.18_tx_18"; exon_id "chr11_115781063_115781157_+"; exonnum "43"; txlen "5997";
chr11	ENSEMBL_gcm37	exon	115781063	115781157	0.0168981422318022	+	.	gene_id "ENSMUSG00000034427.18"; transcript_id "ENSMUSG00000034427.18_tx_19"; exon_id "chr11_115781063_115781157_+"; exonnum "40"; txlen "5680";
chr11	ENSEMBL_gcm37	exon	115781063	115781157	0.937747904166373	+	.	gene_id "ENSMUSG00000034427.18"; transcript_id "ENSMUSG00000034427.18_tx_2"; exon_id "chr11_115781063_115781157_+"; exonnum "56"; txlen "9257";
chr11	ENSEMBL_gcm37	exon	115781063	115781157	0.0168981422318022	+	.	gene_id "ENSMUSG00000034427.18"; transcript_id "ENSMUSG00000034427.18_tx_20"; exon_id "chr11_115781063_115781157_+"; exonnum "41"; txlen "5844";
chr11	ENSEMBL_gcm37	exon	115781063	115781157	0.00844754000621763	+	.	gene_id "ENSMUSG00000034427.18"; transcript_id "ENSMUSG00000034427.18_tx_24"; exon_id "chr11_115781063_115781157_+"; exonnum "37"; txlen "5405";
chr11	ENSEMBL_gcm37	exon	115781063	115781157	0.00844754000621763	+	.	gene_id "ENSMUSG00000034427.18"; transcript_id "ENSMUSG00000034427.18_tx_25"; exon_id "chr11_115781063_115781157_+"; exonnum "38"; txlen "5569";
chr11	ENSEMBL_gcm37	exon	115781063	115781157	0.00835364637232295	+	.	gene_id "ENSMUSG00000034427.18"; transcript_id "ENSMUSG00000034427.18_tx_26"; exon_id "chr11_115781063_115781157_+"; exonnum "43"; txlen "6019";
chr11	ENSEMBL_gcm37	exon	115781063	115781157	0.00835364637232295	+	.	gene_id "ENSMUSG00000034427.18"; transcript_id "ENSMUSG00000034427.18_tx_27"; exon_id "chr11_115781063_115781157_+"; exonnum "44"; txlen "6183";
chr11	ENSEMBL_gcm37	exon	115781063	115781157	0.00756673245021174	+	.	gene_id "ENSMUSG00000034427.18"; transcript_id "ENSMUSG00000034427.18_tx_28"; exon_id "chr11_115781063_115781157_+"; exonnum "40"; txlen "5546";
chr11	ENSEMBL_gcm37	exon	115781063	115781157	0.00506314668865357	+	.	gene_id "ENSMUSG00000034427.18"; transcript_id "ENSMUSG00000034427.18_tx_29"; exon_id "chr11_115781063_115781157_+"; exonnum "57"; txlen "9390";
chr11	ENSEMBL_gcm37	exon	115781063	115781157	0.928287161887793	+	.	gene_id "ENSMUSG00000034427.18"; transcript_id "ENSMUSG00000034427.18_tx_3"; exon_id "chr11_115781063_115781157_+"; exonnum "55"; txlen "9231";
chr11	ENSEMBL_gcm37	exon	115781063	115781157	0.00375510018612527	+	.	gene_id "ENSMUSG00000034427.18"; transcript_id "ENSMUSG00000034427.18_tx_30"; exon_id "chr11_115781063_115781157_+"; exonnum "57"; txlen "7393";
chr11	ENSEMBL_gcm37	exon	115781063	115781157	0.928287161887793	+	.	gene_id "ENSMUSG00000034427.18"; transcript_id "ENSMUSG00000034427.18_tx_4"; exon_id "chr11_115781063_115781157_+"; exonnum "56"; txlen "9278";
chr11	ENSEMBL_gcm37	exon	115781063	115781157	0.15080087291332	+	.	gene_id "ENSMUSG00000034427.18"; transcript_id "ENSMUSG00000034427.18_tx_5"; exon_id "chr11_115781063_115781157_+"; exonnum "34"; txlen "5097";
chr11	ENSEMBL_gcm37	exon	115781063	115781157	0.13246671455851	+	.	gene_id "ENSMUSG00000034427.18"; transcript_id "ENSMUSG00000034427.18_tx_6"; exon_id "chr11_115781063_115781157_+"; exonnum "34"; txlen "5095";
chr11	ENSEMBL_gcm37	exon	115781063	115781157	0.0481445776060396	+	.	gene_id "ENSMUSG00000034427.18"; transcript_id "ENSMUSG00000034427.18_tx_7"; exon_id "chr11_115781063_115781157_+"; exonnum "47"; txlen "6748";
chr11	ENSEMBL_gcm37	exon	115781063	115781157	0.0481445776060396	+	.	gene_id "ENSMUSG00000034427.18"; transcript_id "ENSMUSG00000034427.18_tx_8"; exon_id "chr11_115781063_115781157_+"; exonnum "48"; txlen "6912";
chr11	ENSEMBL_gcm37	exon	115781063	115781157	0.0437678510941987	+	.	gene_id "ENSMUSG00000034427.18"; transcript_id "ENSMUSG00000034427.18_tx_9"; exon_id "chr11_115781063_115781157_+"; exonnum "14"; txlen "2644";
chr11	HAVANA	exon	115781065	115781157	0	+	.	gene_id "ENSMUSG00000034427.18"; transcript_id "ENSMUST00000141947.2"; gene_type "protein_coding"; gene_name "Myo15b"; transcript_type "retained_intron"; transcript_name "Myo15b-205"; exon_number 1; exon_id "ENSMUSE00000808241.2"; level 2; transcript_support_level "3"; mgi_id "MGI:2685534"; havana_gene "OTTMUSG00000003612.1"; havana_transcript "OTTMUST00000007804.1";
chr11	HAVANA	transcript	115781065	115781995	0	+	.	gene_id "ENSMUSG00000034427.18"; transcript_id "ENSMUST00000141947.2"; gene_type "protein_coding"; gene_name "Myo15b"; transcript_type "retained_intron"; transcript_name "Myo15b-205"; level 2; transcript_support_level "3"; mgi_id "MGI:2685534"; havana_gene "OTTMUSG00000003612.1"; havana_transcript "OTTMUST00000007804.1";
chr11	HAVANA	exon	115781278	115781355	0	+	.	gene_id "ENSMUSG00000034427.18"; transcript_id "ENSMUST00000093911.11"; gene_type "protein_coding"; gene_name "Myo15b"; transcript_type "protein_coding"; transcript_name "Myo15b-202"; exon_number 57; exon_id "ENSMUSE00001265676.2"; level 2; protein_id "ENSMUSP00000091439.6"; transcript_support_level "5"; mgi_id "MGI:2685534"; tag "inferred_exon_combination"; tag "inferred_transcript_model"; tag "basic"; tag "Ensembl_canonical"; tag "GENCODE_Primary"; tag "appris_principal_1"; havana_gene "OTTMUSG00000003612.1"; havana_transcript "OTTMUST00000007779.1";
chr11	HAVANA	CDS	115781278	115781355	0	+	0	gene_id "ENSMUSG00000034427.18"; transcript_id "ENSMUST00000093911.11"; gene_type "protein_coding"; gene_name "Myo15b"; transcript_type "protein_coding"; transcript_name "Myo15b-202"; exon_number 57; exon_id "ENSMUSE00001265676.2"; level 2; protein_id "ENSMUSP00000091439.6"; transcript_support_level "5"; mgi_id "MGI:2685534"; tag "inferred_exon_combination"; tag "inferred_transcript_model"; tag "basic"; tag "Ensembl_canonical"; tag "GENCODE_Primary"; tag "appris_principal_1"; havana_gene "OTTMUSG00000003612.1"; havana_transcript "OTTMUST00000007779.1";
chr11	HAVANA	exon	115781278	115781355	0	+	.	gene_id "ENSMUSG00000034427.18"; transcript_id "ENSMUST00000222123.2"; gene_type "protein_coding"; gene_name "Myo15b"; transcript_type "protein_coding"; transcript_name "Myo15b-208"; exon_number 36; exon_id "ENSMUSE00001265676.2"; level 2; protein_id "ENSMUSP00000152405.2"; transcript_support_level "5"; mgi_id "MGI:2685534"; tag "CAGE_supported_TSS"; tag "inferred_exon_combination"; tag "inferred_transcript_model"; tag "basic"; havana_gene "OTTMUSG00000003612.1"; havana_transcript "OTTMUST00000007802.1";
chr11	HAVANA	CDS	115781278	115781355	0	+	0	gene_id "ENSMUSG00000034427.18"; transcript_id "ENSMUST00000222123.2"; gene_type "protein_coding"; gene_name "Myo15b"; transcript_type "protein_coding"; transcript_name "Myo15b-208"; exon_number 36; exon_id "ENSMUSE00001265676.2"; level 2; protein_id "ENSMUSP00000152405.2"; transcript_support_level "5"; mgi_id "MGI:2685534"; tag "CAGE_supported_TSS"; tag "inferred_exon_combination"; tag "inferred_transcript_model"; tag "basic"; havana_gene "OTTMUSG00000003612.1"; havana_transcript "OTTMUST00000007802.1";
chr11	HAVANA	exon	115781278	115781355	0	+	.	gene_id "ENSMUSG00000034427.18"; transcript_id "ENSMUST00000132447.8"; gene_type "protein_coding"; gene_name "Myo15b"; transcript_type "retained_intron"; transcript_name "Myo15b-204"; exon_number 10; exon_id "ENSMUSE00001300006.2"; level 2; transcript_support_level "5"; mgi_id "MGI:2685534"; havana_gene "OTTMUSG00000003612.1"; havana_transcript "OTTMUST00000007780.1";
chr11	ENSEMBL	exon	115781278	115781355	0	+	.	gene_id "ENSMUSG00000034427.18"; transcript_id "ENSMUST00000167507.3"; gene_type "protein_coding"; gene_name "Myo15b"; transcript_type "protein_coding"; transcript_name "Myo15b-207"; exon_number 8; exon_id "ENSMUSE00001265676.2"; level 3; protein_id "ENSMUSP00000129226.3"; transcript_support_level "5"; mgi_id "MGI:2685534"; tag "basic"; havana_gene "OTTMUSG00000003612.1";
chr11	ENSEMBL	CDS	115781278	115781355	0	+	0	gene_id "ENSMUSG00000034427.18"; transcript_id "ENSMUST00000167507.3"; gene_type "protein_coding"; gene_name "Myo15b"; transcript_type "protein_coding"; transcript_name "Myo15b-207"; exon_number 8; exon_id "ENSMUSE00001265676.2"; level 3; protein_id "ENSMUSP00000129226.3"; transcript_support_level "5"; mgi_id "MGI:2685534"; tag "basic"; havana_gene "OTTMUSG00000003612.1";
chr11	HAVANA	exon	115781278	115781355	0	+	.	gene_id "ENSMUSG00000034427.18"; transcript_id "ENSMUST00000141947.2"; gene_type "protein_coding"; gene_name "Myo15b"; transcript_type "retained_intron"; transcript_name "Myo15b-205"; exon_number 2; exon_id "ENSMUSE00001300006.2"; level 2; transcript_support_level "3"; mgi_id "MGI:2685534"; havana_gene "OTTMUSG00000003612.1"; havana_transcript "OTTMUST00000007804.1";
chr11	ENSEMBL_gcm37	exon	115781278	115781355	0.937747904166373	+	.	gene_id "ENSMUSG00000034427.18"; transcript_id "ENSMUSG00000034427.18_tx_1"; exon_id "chr11_115781278_115781355_+"; exonnum "56"; txlen "9210";
chr11	ENSEMBL_gcm37	exon	115781278	115781355	0.0418146700598147	+	.	gene_id "ENSMUSG00000034427.18"; transcript_id "ENSMUSG00000034427.18_tx_10"; exon_id "chr11_115781278_115781355_+"; exonnum "48"; txlen "6769";
chr11	ENSEMBL_gcm37	exon	115781278	115781355	0.0418146700598147	+	.	gene_id "ENSMUSG00000034427.18"; transcript_id "ENSMUSG00000034427.18_tx_11"; exon_id "chr11_115781278_115781355_+"; exonnum "49"; txlen "6933";
chr11	ENSEMBL_gcm37	exon	115781278	115781355	0.0365966144290416	+	.	gene_id "ENSMUSG00000034427.18"; transcript_id "ENSMUSG00000034427.18_tx_12"; exon_id "chr11_115781278_115781355_+"; exonnum "5"; txlen "1652";
chr11	ENSEMBL_gcm37	exon	115781278	115781355	0.0348815007133522	+	.	gene_id "ENSMUSG00000034427.18"; transcript_id "ENSMUSG00000034427.18_tx_13"; exon_id "chr11_115781278_115781355_+"; exonnum "48"; txlen "6472";
chr11	ENSEMBL_gcm37	exon	115781278	115781355	0.0348019170771713	+	.	gene_id "ENSMUSG00000034427.18"; transcript_id "ENSMUSG00000034427.18_tx_14"; exon_id "chr11_115781278_115781355_+"; exonnum "47"; txlen "6615";
chr11	ENSEMBL_gcm37	exon	115781278	115781355	0.0348019170771713	+	.	gene_id "ENSMUSG00000034427.18"; transcript_id "ENSMUSG00000034427.18_tx_15"; exon_id "chr11_115781278_115781355_+"; exonnum "47"; txlen "6636";
chr11	ENSEMBL_gcm37	exon	115781278	115781355	0.0348019170771713	+	.	gene_id "ENSMUSG00000034427.18"; transcript_id "ENSMUSG00000034427.18_tx_16"; exon_id "chr11_115781278_115781355_+"; exonnum "48"; txlen "6779";
chr11	ENSEMBL_gcm37	exon	115781278	115781355	0.0348019170771713	+	.	gene_id "ENSMUSG00000034427.18"; transcript_id "ENSMUSG00000034427.18_tx_17"; exon_id "chr11_115781278_115781355_+"; exonnum "48"; txlen "6800";
chr11	ENSEMBL_gcm37	exon	115781278	115781355	0.0184803349296068	+	.	gene_id "ENSMUSG00000034427.18"; transcript_id "ENSMUSG00000034427.18_tx_18"; exon_id "chr11_115781278_115781355_+"; exonnum "44"; txlen "5997";
chr11	ENSEMBL_gcm37	exon	115781278	115781355	0.0168981422318022	+	.	gene_id "ENSMUSG00000034427.18"; transcript_id "ENSMUSG00000034427.18_tx_19"; exon_id "chr11_115781278_115781355_+"; exonnum "41"; txlen "5680";
chr11	ENSEMBL_gcm37	exon	115781278	115781355	0.937747904166373	+	.	gene_id "ENSMUSG00000034427.18"; transcript_id "ENSMUSG00000034427.18_tx_2"; exon_id "chr11_115781278_115781355_+"; exonnum "57"; txlen "9257";
chr11	ENSEMBL_gcm37	exon	115781278	115781355	0.0168981422318022	+	.	gene_id "ENSMUSG00000034427.18"; transcript_id "ENSMUSG00000034427.18_tx_20"; exon_id "chr11_115781278_115781355_+"; exonnum "42"; txlen "5844";
chr11	ENSEMBL_gcm37	exon	115781278	115781355	0.00844754000621763	+	.	gene_id "ENSMUSG00000034427.18"; transcript_id "ENSMUSG00000034427.18_tx_24"; exon_id "chr11_115781278_115781355_+"; exonnum "38"; txlen "5405";
chr11	ENSEMBL_gcm37	exon	115781278	115781355	0.00844754000621763	+	.	gene_id "ENSMUSG00000034427.18"; transcript_id "ENSMUSG00000034427.18_tx_25"; exon_id "chr11_115781278_115781355_+"; exonnum "39"; txlen "5569";
chr11	ENSEMBL_gcm37	exon	115781278	115781355	0.00835364637232295	+	.	gene_id "ENSMUSG00000034427.18"; transcript_id "ENSMUSG00000034427.18_tx_26"; exon_id "chr11_115781278_115781355_+"; exonnum "44"; txlen "6019";
chr11	ENSEMBL_gcm37	exon	115781278	115781355	0.00835364637232295	+	.	gene_id "ENSMUSG00000034427.18"; transcript_id "ENSMUSG00000034427.18_tx_27"; exon_id "chr11_115781278_115781355_+"; exonnum "45"; txlen "6183";
chr11	ENSEMBL_gcm37	exon	115781278	115781355	0.00756673245021174	+	.	gene_id "ENSMUSG00000034427.18"; transcript_id "ENSMUSG00000034427.18_tx_28"; exon_id "chr11_115781278_115781355_+"; exonnum "41"; txlen "5546";
chr11	ENSEMBL_gcm37	exon	115781278	115781355	0.00506314668865357	+	.	gene_id "ENSMUSG00000034427.18"; transcript_id "ENSMUSG00000034427.18_tx_29"; exon_id "chr11_115781278_115781355_+"; exonnum "58"; txlen "9390";
chr11	ENSEMBL_gcm37	exon	115781278	115781355	0.928287161887793	+	.	gene_id "ENSMUSG00000034427.18"; transcript_id "ENSMUSG00000034427.18_tx_3"; exon_id "chr11_115781278_115781355_+"; exonnum "56"; txlen "9231";
chr11	ENSEMBL_gcm37	exon	115781278	115781355	0.00375510018612527	+	.	gene_id "ENSMUSG00000034427.18"; transcript_id "ENSMUSG00000034427.18_tx_30"; exon_id "chr11_115781278_115781355_+"; exonnum "58"; txlen "7393";
chr11	ENSEMBL_gcm37	exon	115781278	115781355	0.928287161887793	+	.	gene_id "ENSMUSG00000034427.18"; transcript_id "ENSMUSG00000034427.18_tx_4"; exon_id "chr11_115781278_115781355_+"; exonnum "57"; txlen "9278";
chr11	ENSEMBL_gcm37	exon	115781278	115781355	0.15080087291332	+	.	gene_id "ENSMUSG00000034427.18"; transcript_id "ENSMUSG00000034427.18_tx_5"; exon_id "chr11_115781278_115781355_+"; exonnum "35"; txlen "5097";
chr11	ENSEMBL_gcm37	exon	115781278	115781355	0.13246671455851	+	.	gene_id "ENSMUSG00000034427.18"; transcript_id "ENSMUSG00000034427.18_tx_6"; exon_id "chr11_115781278_115781355_+"; exonnum "35"; txlen "5095";
chr11	ENSEMBL_gcm37	exon	115781278	115781355	0.0481445776060396	+	.	gene_id "ENSMUSG00000034427.18"; transcript_id "ENSMUSG00000034427.18_tx_7"; exon_id "chr11_115781278_115781355_+"; exonnum "48"; txlen "6748";
chr11	ENSEMBL_gcm37	exon	115781278	115781355	0.0481445776060396	+	.	gene_id "ENSMUSG00000034427.18"; transcript_id "ENSMUSG00000034427.18_tx_8"; exon_id "chr11_115781278_115781355_+"; exonnum "49"; txlen "6912";
chr11	ENSEMBL_gcm37	exon	115781278	115781355	0.0437678510941987	+	.	gene_id "ENSMUSG00000034427.18"; transcript_id "ENSMUSG00000034427.18_tx_9"; exon_id "chr11_115781278_115781355_+"; exonnum "15"; txlen "2644";
chr11	HAVANA	exon	115781441	115781537	0	+	.	gene_id "ENSMUSG00000034427.18"; transcript_id "ENSMUST00000093911.11"; gene_type "protein_coding"; gene_name "Myo15b"; transcript_type "protein_coding"; transcript_name "Myo15b-202"; exon_number 58; exon_id "ENSMUSE00001233127.2"; level 2; protein_id "ENSMUSP00000091439.6"; transcript_support_level "5"; mgi_id "MGI:2685534"; tag "inferred_exon_combination"; tag "inferred_transcript_model"; tag "basic"; tag "Ensembl_canonical"; tag "GENCODE_Primary"; tag "appris_principal_1"; havana_gene "OTTMUSG00000003612.1"; havana_transcript "OTTMUST00000007779.1";
chr11	HAVANA	CDS	115781441	115781537	0	+	0	gene_id "ENSMUSG00000034427.18"; transcript_id "ENSMUST00000093911.11"; gene_type "protein_coding"; gene_name "Myo15b"; transcript_type "protein_coding"; transcript_name "Myo15b-202"; exon_number 58; exon_id "ENSMUSE00001233127.2"; level 2; protein_id "ENSMUSP00000091439.6"; transcript_support_level "5"; mgi_id "MGI:2685534"; tag "inferred_exon_combination"; tag "inferred_transcript_model"; tag "basic"; tag "Ensembl_canonical"; tag "GENCODE_Primary"; tag "appris_principal_1"; havana_gene "OTTMUSG00000003612.1"; havana_transcript "OTTMUST00000007779.1";
chr11	HAVANA	exon	115781441	115781537	0	+	.	gene_id "ENSMUSG00000034427.18"; transcript_id "ENSMUST00000222123.2"; gene_type "protein_coding"; gene_name "Myo15b"; transcript_type "protein_coding"; transcript_name "Myo15b-208"; exon_number 37; exon_id "ENSMUSE00001233127.2"; level 2; protein_id "ENSMUSP00000152405.2"; transcript_support_level "5"; mgi_id "MGI:2685534"; tag "CAGE_supported_TSS"; tag "inferred_exon_combination"; tag "inferred_transcript_model"; tag "basic"; havana_gene "OTTMUSG00000003612.1"; havana_transcript "OTTMUST00000007802.1";
chr11	HAVANA	CDS	115781441	115781537	0	+	0	gene_id "ENSMUSG00000034427.18"; transcript_id "ENSMUST00000222123.2"; gene_type "protein_coding"; gene_name "Myo15b"; transcript_type "protein_coding"; transcript_name "Myo15b-208"; exon_number 37; exon_id "ENSMUSE00001233127.2"; level 2; protein_id "ENSMUSP00000152405.2"; transcript_support_level "5"; mgi_id "MGI:2685534"; tag "CAGE_supported_TSS"; tag "inferred_exon_combination"; tag "inferred_transcript_model"; tag "basic"; havana_gene "OTTMUSG00000003612.1"; havana_transcript "OTTMUST00000007802.1";
chr11	HAVANA	exon	115781441	115781537	0	+	.	gene_id "ENSMUSG00000034427.18"; transcript_id "ENSMUST00000132447.8"; gene_type "protein_coding"; gene_name "Myo15b"; transcript_type "retained_intron"; transcript_name "Myo15b-204"; exon_number 11; exon_id "ENSMUSE00001237488.2"; level 2; transcript_support_level "5"; mgi_id "MGI:2685534"; havana_gene "OTTMUSG00000003612.1"; havana_transcript "OTTMUST00000007780.1";
chr11	ENSEMBL	exon	115781441	115781537	0	+	.	gene_id "ENSMUSG00000034427.18"; transcript_id "ENSMUST00000167507.3"; gene_type "protein_coding"; gene_name "Myo15b"; transcript_type "protein_coding"; transcript_name "Myo15b-207"; exon_number 9; exon_id "ENSMUSE00001233127.2"; level 3; protein_id "ENSMUSP00000129226.3"; transcript_support_level "5"; mgi_id "MGI:2685534"; tag "basic"; havana_gene "OTTMUSG00000003612.1";
chr11	ENSEMBL	CDS	115781441	115781537	0	+	0	gene_id "ENSMUSG00000034427.18"; transcript_id "ENSMUST00000167507.3"; gene_type "protein_coding"; gene_name "Myo15b"; transcript_type "protein_coding"; transcript_name "Myo15b-207"; exon_number 9; exon_id "ENSMUSE00001233127.2"; level 3; protein_id "ENSMUSP00000129226.3"; transcript_support_level "5"; mgi_id "MGI:2685534"; tag "basic"; havana_gene "OTTMUSG00000003612.1";
chr11	HAVANA	exon	115781441	115781537	0	+	.	gene_id "ENSMUSG00000034427.18"; transcript_id "ENSMUST00000141947.2"; gene_type "protein_coding"; gene_name "Myo15b"; transcript_type "retained_intron"; transcript_name "Myo15b-205"; exon_number 3; exon_id "ENSMUSE00001237488.2"; level 2; transcript_support_level "3"; mgi_id "MGI:2685534"; havana_gene "OTTMUSG00000003612.1"; havana_transcript "OTTMUST00000007804.1";
chr11	ENSEMBL_gcm37	exon	115781441	115781537	0.937747904166373	+	.	gene_id "ENSMUSG00000034427.18"; transcript_id "ENSMUSG00000034427.18_tx_1"; exon_id "chr11_115781441_115781537_+"; exonnum "57"; txlen "9210";
chr11	ENSEMBL_gcm37	exon	115781441	115781537	0.0418146700598147	+	.	gene_id "ENSMUSG00000034427.18"; transcript_id "ENSMUSG00000034427.18_tx_10"; exon_id "chr11_115781441_115781537_+"; exonnum "49"; txlen "6769";
chr11	ENSEMBL_gcm37	exon	115781441	115781537	0.0418146700598147	+	.	gene_id "ENSMUSG00000034427.18"; transcript_id "ENSMUSG00000034427.18_tx_11"; exon_id "chr11_115781441_115781537_+"; exonnum "50"; txlen "6933";
chr11	ENSEMBL_gcm37	exon	115781441	115781537	0.0365966144290416	+	.	gene_id "ENSMUSG00000034427.18"; transcript_id "ENSMUSG00000034427.18_tx_12"; exon_id "chr11_115781441_115781537_+"; exonnum "6"; txlen "1652";
chr11	ENSEMBL_gcm37	exon	115781441	115781537	0.0348815007133522	+	.	gene_id "ENSMUSG00000034427.18"; transcript_id "ENSMUSG00000034427.18_tx_13"; exon_id "chr11_115781441_115781537_+"; exonnum "49"; txlen "6472";
chr11	ENSEMBL_gcm37	exon	115781441	115781537	0.0348019170771713	+	.	gene_id "ENSMUSG00000034427.18"; transcript_id "ENSMUSG00000034427.18_tx_14"; exon_id "chr11_115781441_115781537_+"; exonnum "48"; txlen "6615";
chr11	ENSEMBL_gcm37	exon	115781441	115781537	0.0348019170771713	+	.	gene_id "ENSMUSG00000034427.18"; transcript_id "ENSMUSG00000034427.18_tx_15"; exon_id "chr11_115781441_115781537_+"; exonnum "48"; txlen "6636";
chr11	ENSEMBL_gcm37	exon	115781441	115781537	0.0348019170771713	+	.	gene_id "ENSMUSG00000034427.18"; transcript_id "ENSMUSG00000034427.18_tx_16"; exon_id "chr11_115781441_115781537_+"; exonnum "49"; txlen "6779";
chr11	ENSEMBL_gcm37	exon	115781441	115781537	0.0348019170771713	+	.	gene_id "ENSMUSG00000034427.18"; transcript_id "ENSMUSG00000034427.18_tx_17"; exon_id "chr11_115781441_115781537_+"; exonnum "49"; txlen "6800";
chr11	ENSEMBL_gcm37	exon	115781441	115781537	0.0184803349296068	+	.	gene_id "ENSMUSG00000034427.18"; transcript_id "ENSMUSG00000034427.18_tx_18"; exon_id "chr11_115781441_115781537_+"; exonnum "45"; txlen "5997";
chr11	ENSEMBL_gcm37	exon	115781441	115781537	0.0168981422318022	+	.	gene_id "ENSMUSG00000034427.18"; transcript_id "ENSMUSG00000034427.18_tx_19"; exon_id "chr11_115781441_115781537_+"; exonnum "42"; txlen "5680";
chr11	ENSEMBL_gcm37	exon	115781441	115781537	0.937747904166373	+	.	gene_id "ENSMUSG00000034427.18"; transcript_id "ENSMUSG00000034427.18_tx_2"; exon_id "chr11_115781441_115781537_+"; exonnum "58"; txlen "9257";
chr11	ENSEMBL_gcm37	exon	115781441	115781537	0.0168981422318022	+	.	gene_id "ENSMUSG00000034427.18"; transcript_id "ENSMUSG00000034427.18_tx_20"; exon_id "chr11_115781441_115781537_+"; exonnum "43"; txlen "5844";
chr11	ENSEMBL_gcm37	exon	115781441	115781537	0.00844754000621763	+	.	gene_id "ENSMUSG00000034427.18"; transcript_id "ENSMUSG00000034427.18_tx_24"; exon_id "chr11_115781441_115781537_+"; exonnum "39"; txlen "5405";
chr11	ENSEMBL_gcm37	exon	115781441	115781537	0.00844754000621763	+	.	gene_id "ENSMUSG00000034427.18"; transcript_id "ENSMUSG00000034427.18_tx_25"; exon_id "chr11_115781441_115781537_+"; exonnum "40"; txlen "5569";
chr11	ENSEMBL_gcm37	exon	115781441	115781537	0.00835364637232295	+	.	gene_id "ENSMUSG00000034427.18"; transcript_id "ENSMUSG00000034427.18_tx_26"; exon_id "chr11_115781441_115781537_+"; exonnum "45"; txlen "6019";
chr11	ENSEMBL_gcm37	exon	115781441	115781537	0.00835364637232295	+	.	gene_id "ENSMUSG00000034427.18"; transcript_id "ENSMUSG00000034427.18_tx_27"; exon_id "chr11_115781441_115781537_+"; exonnum "46"; txlen "6183";
chr11	ENSEMBL_gcm37	exon	115781441	115781537	0.00756673245021174	+	.	gene_id "ENSMUSG00000034427.18"; transcript_id "ENSMUSG00000034427.18_tx_28"; exon_id "chr11_115781441_115781537_+"; exonnum "42"; txlen "5546";
chr11	ENSEMBL_gcm37	exon	115781441	115781537	0.00506314668865357	+	.	gene_id "ENSMUSG00000034427.18"; transcript_id "ENSMUSG00000034427.18_tx_29"; exon_id "chr11_115781441_115781537_+"; exonnum "59"; txlen "9390";
chr11	ENSEMBL_gcm37	exon	115781441	115781537	0.928287161887793	+	.	gene_id "ENSMUSG00000034427.18"; transcript_id "ENSMUSG00000034427.18_tx_3"; exon_id "chr11_115781441_115781537_+"; exonnum "57"; txlen "9231";
chr11	ENSEMBL_gcm37	exon	115781441	115781537	0.00375510018612527	+	.	gene_id "ENSMUSG00000034427.18"; transcript_id "ENSMUSG00000034427.18_tx_30"; exon_id "chr11_115781441_115781537_+"; exonnum "59"; txlen "7393";
chr11	ENSEMBL_gcm37	exon	115781441	115781537	0.928287161887793	+	.	gene_id "ENSMUSG00000034427.18"; transcript_id "ENSMUSG00000034427.18_tx_4"; exon_id "chr11_115781441_115781537_+"; exonnum "58"; txlen "9278";
chr11	ENSEMBL_gcm37	exon	115781441	115781537	0.15080087291332	+	.	gene_id "ENSMUSG00000034427.18"; transcript_id "ENSMUSG00000034427.18_tx_5"; exon_id "chr11_115781441_115781537_+"; exonnum "36"; txlen "5097";
chr11	ENSEMBL_gcm37	exon	115781441	115781537	0.13246671455851	+	.	gene_id "ENSMUSG00000034427.18"; transcript_id "ENSMUSG00000034427.18_tx_6"; exon_id "chr11_115781441_115781537_+"; exonnum "36"; txlen "5095";
chr11	ENSEMBL_gcm37	exon	115781441	115781537	0.0481445776060396	+	.	gene_id "ENSMUSG00000034427.18"; transcript_id "ENSMUSG00000034427.18_tx_7"; exon_id "chr11_115781441_115781537_+"; exonnum "49"; txlen "6748";
chr11	ENSEMBL_gcm37	exon	115781441	115781537	0.0481445776060396	+	.	gene_id "ENSMUSG00000034427.18"; transcript_id "ENSMUSG00000034427.18_tx_8"; exon_id "chr11_115781441_115781537_+"; exonnum "50"; txlen "6912";
chr11	ENSEMBL_gcm37	exon	115781441	115781537	0.0437678510941987	+	.	gene_id "ENSMUSG00000034427.18"; transcript_id "ENSMUSG00000034427.18_tx_9"; exon_id "chr11_115781441_115781537_+"; exonnum "16"; txlen "2644";
chr11	HAVANA	exon	115781649	115781794	0	+	.	gene_id "ENSMUSG00000034427.18"; transcript_id "ENSMUST00000093911.11"; gene_type "protein_coding"; gene_name "Myo15b"; transcript_type "protein_coding"; transcript_name "Myo15b-202"; exon_number 59; exon_id "ENSMUSE00001222775.2"; level 2; protein_id "ENSMUSP00000091439.6"; transcript_support_level "5"; mgi_id "MGI:2685534"; tag "inferred_exon_combination"; tag "inferred_transcript_model"; tag "basic"; tag "Ensembl_canonical"; tag "GENCODE_Primary"; tag "appris_principal_1"; havana_gene "OTTMUSG00000003612.1"; havana_transcript "OTTMUST00000007779.1";
chr11	HAVANA	CDS	115781649	115781794	0	+	2	gene_id "ENSMUSG00000034427.18"; transcript_id "ENSMUST00000093911.11"; gene_type "protein_coding"; gene_name "Myo15b"; transcript_type "protein_coding"; transcript_name "Myo15b-202"; exon_number 59; exon_id "ENSMUSE00001222775.2"; level 2; protein_id "ENSMUSP00000091439.6"; transcript_support_level "5"; mgi_id "MGI:2685534"; tag "inferred_exon_combination"; tag "inferred_transcript_model"; tag "basic"; tag "Ensembl_canonical"; tag "GENCODE_Primary"; tag "appris_principal_1"; havana_gene "OTTMUSG00000003612.1"; havana_transcript "OTTMUST00000007779.1";
chr11	HAVANA	exon	115781649	115781794	0	+	.	gene_id "ENSMUSG00000034427.18"; transcript_id "ENSMUST00000222123.2"; gene_type "protein_coding"; gene_name "Myo15b"; transcript_type "protein_coding"; transcript_name "Myo15b-208"; exon_number 38; exon_id "ENSMUSE00001222775.2"; level 2; protein_id "ENSMUSP00000152405.2"; transcript_support_level "5"; mgi_id "MGI:2685534"; tag "CAGE_supported_TSS"; tag "inferred_exon_combination"; tag "inferred_transcript_model"; tag "basic"; havana_gene "OTTMUSG00000003612.1"; havana_transcript "OTTMUST00000007802.1";
chr11	HAVANA	CDS	115781649	115781794	0	+	2	gene_id "ENSMUSG00000034427.18"; transcript_id "ENSMUST00000222123.2"; gene_type "protein_coding"; gene_name "Myo15b"; transcript_type "protein_coding"; transcript_name "Myo15b-208"; exon_number 38; exon_id "ENSMUSE00001222775.2"; level 2; protein_id "ENSMUSP00000152405.2"; transcript_support_level "5"; mgi_id "MGI:2685534"; tag "CAGE_supported_TSS"; tag "inferred_exon_combination"; tag "inferred_transcript_model"; tag "basic"; havana_gene "OTTMUSG00000003612.1"; havana_transcript "OTTMUST00000007802.1";
chr11	HAVANA	exon	115781649	115781794	0	+	.	gene_id "ENSMUSG00000034427.18"; transcript_id "ENSMUST00000132447.8"; gene_type "protein_coding"; gene_name "Myo15b"; transcript_type "retained_intron"; transcript_name "Myo15b-204"; exon_number 12; exon_id "ENSMUSE00001228755.2"; level 2; transcript_support_level "5"; mgi_id "MGI:2685534"; havana_gene "OTTMUSG00000003612.1"; havana_transcript "OTTMUST00000007780.1";
chr11	ENSEMBL	exon	115781649	115781794	0	+	.	gene_id "ENSMUSG00000034427.18"; transcript_id "ENSMUST00000167507.3"; gene_type "protein_coding"; gene_name "Myo15b"; transcript_type "protein_coding"; transcript_name "Myo15b-207"; exon_number 10; exon_id "ENSMUSE00001222775.2"; level 3; protein_id "ENSMUSP00000129226.3"; transcript_support_level "5"; mgi_id "MGI:2685534"; tag "basic"; havana_gene "OTTMUSG00000003612.1";
chr11	ENSEMBL	CDS	115781649	115781794	0	+	2	gene_id "ENSMUSG00000034427.18"; transcript_id "ENSMUST00000167507.3"; gene_type "protein_coding"; gene_name "Myo15b"; transcript_type "protein_coding"; transcript_name "Myo15b-207"; exon_number 10; exon_id "ENSMUSE00001222775.2"; level 3; protein_id "ENSMUSP00000129226.3"; transcript_support_level "5"; mgi_id "MGI:2685534"; tag "basic"; havana_gene "OTTMUSG00000003612.1";
chr11	ENSEMBL_gcm37	exon	115781649	115781794	0.937747904166373	+	.	gene_id "ENSMUSG00000034427.18"; transcript_id "ENSMUSG00000034427.18_tx_1"; exon_id "chr11_115781649_115781794_+"; exonnum "58"; txlen "9210";
chr11	ENSEMBL_gcm37	exon	115781649	115781794	0.0418146700598147	+	.	gene_id "ENSMUSG00000034427.18"; transcript_id "ENSMUSG00000034427.18_tx_10"; exon_id "chr11_115781649_115781794_+"; exonnum "50"; txlen "6769";
chr11	ENSEMBL_gcm37	exon	115781649	115781794	0.0418146700598147	+	.	gene_id "ENSMUSG00000034427.18"; transcript_id "ENSMUSG00000034427.18_tx_11"; exon_id "chr11_115781649_115781794_+"; exonnum "51"; txlen "6933";
chr11	ENSEMBL_gcm37	exon	115781649	115781794	0.0365966144290416	+	.	gene_id "ENSMUSG00000034427.18"; transcript_id "ENSMUSG00000034427.18_tx_12"; exon_id "chr11_115781649_115781794_+"; exonnum "7"; txlen "1652";
chr11	ENSEMBL_gcm37	exon	115781649	115781794	0.0348815007133522	+	.	gene_id "ENSMUSG00000034427.18"; transcript_id "ENSMUSG00000034427.18_tx_13"; exon_id "chr11_115781649_115781794_+"; exonnum "50"; txlen "6472";
chr11	ENSEMBL_gcm37	exon	115781649	115781794	0.0348019170771713	+	.	gene_id "ENSMUSG00000034427.18"; transcript_id "ENSMUSG00000034427.18_tx_14"; exon_id "chr11_115781649_115781794_+"; exonnum "49"; txlen "6615";
chr11	ENSEMBL_gcm37	exon	115781649	115781794	0.0348019170771713	+	.	gene_id "ENSMUSG00000034427.18"; transcript_id "ENSMUSG00000034427.18_tx_15"; exon_id "chr11_115781649_115781794_+"; exonnum "49"; txlen "6636";
chr11	ENSEMBL_gcm37	exon	115781649	115781794	0.0348019170771713	+	.	gene_id "ENSMUSG00000034427.18"; transcript_id "ENSMUSG00000034427.18_tx_16"; exon_id "chr11_115781649_115781794_+"; exonnum "50"; txlen "6779";
chr11	ENSEMBL_gcm37	exon	115781649	115781794	0.0348019170771713	+	.	gene_id "ENSMUSG00000034427.18"; transcript_id "ENSMUSG00000034427.18_tx_17"; exon_id "chr11_115781649_115781794_+"; exonnum "50"; txlen "6800";
chr11	ENSEMBL_gcm37	exon	115781649	115781794	0.0184803349296068	+	.	gene_id "ENSMUSG00000034427.18"; transcript_id "ENSMUSG00000034427.18_tx_18"; exon_id "chr11_115781649_115781794_+"; exonnum "46"; txlen "5997";
chr11	ENSEMBL_gcm37	exon	115781649	115781794	0.0168981422318022	+	.	gene_id "ENSMUSG00000034427.18"; transcript_id "ENSMUSG00000034427.18_tx_19"; exon_id "chr11_115781649_115781794_+"; exonnum "43"; txlen "5680";
chr11	ENSEMBL_gcm37	exon	115781649	115781794	0.937747904166373	+	.	gene_id "ENSMUSG00000034427.18"; transcript_id "ENSMUSG00000034427.18_tx_2"; exon_id "chr11_115781649_115781794_+"; exonnum "59"; txlen "9257";
chr11	ENSEMBL_gcm37	exon	115781649	115781794	0.0168981422318022	+	.	gene_id "ENSMUSG00000034427.18"; transcript_id "ENSMUSG00000034427.18_tx_20"; exon_id "chr11_115781649_115781794_+"; exonnum "44"; txlen "5844";
chr11	ENSEMBL_gcm37	exon	115781649	115781794	0.00844754000621763	+	.	gene_id "ENSMUSG00000034427.18"; transcript_id "ENSMUSG00000034427.18_tx_24"; exon_id "chr11_115781649_115781794_+"; exonnum "40"; txlen "5405";
chr11	ENSEMBL_gcm37	exon	115781649	115781794	0.00844754000621763	+	.	gene_id "ENSMUSG00000034427.18"; transcript_id "ENSMUSG00000034427.18_tx_25"; exon_id "chr11_115781649_115781794_+"; exonnum "41"; txlen "5569";
chr11	ENSEMBL_gcm37	exon	115781649	115781794	0.00835364637232295	+	.	gene_id "ENSMUSG00000034427.18"; transcript_id "ENSMUSG00000034427.18_tx_26"; exon_id "chr11_115781649_115781794_+"; exonnum "46"; txlen "6019";
chr11	ENSEMBL_gcm37	exon	115781649	115781794	0.00835364637232295	+	.	gene_id "ENSMUSG00000034427.18"; transcript_id "ENSMUSG00000034427.18_tx_27"; exon_id "chr11_115781649_115781794_+"; exonnum "47"; txlen "6183";
chr11	ENSEMBL_gcm37	exon	115781649	115781794	0.00756673245021174	+	.	gene_id "ENSMUSG00000034427.18"; transcript_id "ENSMUSG00000034427.18_tx_28"; exon_id "chr11_115781649_115781794_+"; exonnum "43"; txlen "5546";
chr11	ENSEMBL_gcm37	exon	115781649	115781794	0.00506314668865357	+	.	gene_id "ENSMUSG00000034427.18"; transcript_id "ENSMUSG00000034427.18_tx_29"; exon_id "chr11_115781649_115781794_+"; exonnum "60"; txlen "9390";
chr11	ENSEMBL_gcm37	exon	115781649	115781794	0.928287161887793	+	.	gene_id "ENSMUSG00000034427.18"; transcript_id "ENSMUSG00000034427.18_tx_3"; exon_id "chr11_115781649_115781794_+"; exonnum "58"; txlen "9231";
chr11	ENSEMBL_gcm37	exon	115781649	115781794	0.00375510018612527	+	.	gene_id "ENSMUSG00000034427.18"; transcript_id "ENSMUSG00000034427.18_tx_30"; exon_id "chr11_115781649_115781794_+"; exonnum "60"; txlen "7393";
chr11	ENSEMBL_gcm37	exon	115781649	115781794	0.928287161887793	+	.	gene_id "ENSMUSG00000034427.18"; transcript_id "ENSMUSG00000034427.18_tx_4"; exon_id "chr11_115781649_115781794_+"; exonnum "59"; txlen "9278";
chr11	ENSEMBL_gcm37	exon	115781649	115781794	0.15080087291332	+	.	gene_id "ENSMUSG00000034427.18"; transcript_id "ENSMUSG00000034427.18_tx_5"; exon_id "chr11_115781649_115781794_+"; exonnum "37"; txlen "5097";
chr11	ENSEMBL_gcm37	exon	115781649	115781794	0.13246671455851	+	.	gene_id "ENSMUSG00000034427.18"; transcript_id "ENSMUSG00000034427.18_tx_6"; exon_id "chr11_115781649_115781794_+"; exonnum "37"; txlen "5095";
chr11	ENSEMBL_gcm37	exon	115781649	115781794	0.0481445776060396	+	.	gene_id "ENSMUSG00000034427.18"; transcript_id "ENSMUSG00000034427.18_tx_7"; exon_id "chr11_115781649_115781794_+"; exonnum "50"; txlen "6748";
chr11	ENSEMBL_gcm37	exon	115781649	115781794	0.0481445776060396	+	.	gene_id "ENSMUSG00000034427.18"; transcript_id "ENSMUSG00000034427.18_tx_8"; exon_id "chr11_115781649_115781794_+"; exonnum "51"; txlen "6912";
chr11	ENSEMBL_gcm37	exon	115781649	115781794	0.0437678510941987	+	.	gene_id "ENSMUSG00000034427.18"; transcript_id "ENSMUSG00000034427.18_tx_9"; exon_id "chr11_115781649_115781794_+"; exonnum "17"; txlen "2644";
chr11	HAVANA	exon	115781649	115781995	0	+	.	gene_id "ENSMUSG00000034427.18"; transcript_id "ENSMUST00000141947.2"; gene_type "protein_coding"; gene_name "Myo15b"; transcript_type "retained_intron"; transcript_name "Myo15b-205"; exon_number 4; exon_id "ENSMUSE00000799321.2"; level 2; transcript_support_level "3"; mgi_id "MGI:2685534"; havana_gene "OTTMUSG00000003612.1"; havana_transcript "OTTMUST00000007804.1";
chr11	HAVANA	exon	115781931	115782049	0	+	.	gene_id "ENSMUSG00000034427.18"; transcript_id "ENSMUST00000093911.11"; gene_type "protein_coding"; gene_name "Myo15b"; transcript_type "protein_coding"; transcript_name "Myo15b-202"; exon_number 60; exon_id "ENSMUSE00001221029.2"; level 2; protein_id "ENSMUSP00000091439.6"; transcript_support_level "5"; mgi_id "MGI:2685534"; tag "inferred_exon_combination"; tag "inferred_transcript_model"; tag "basic"; tag "Ensembl_canonical"; tag "GENCODE_Primary"; tag "appris_principal_1"; havana_gene "OTTMUSG00000003612.1"; havana_transcript "OTTMUST00000007779.1";
chr11	HAVANA	CDS	115781931	115782049	0	+	0	gene_id "ENSMUSG00000034427.18"; transcript_id "ENSMUST00000093911.11"; gene_type "protein_coding"; gene_name "Myo15b"; transcript_type "protein_coding"; transcript_name "Myo15b-202"; exon_number 60; exon_id "ENSMUSE00001221029.2"; level 2; protein_id "ENSMUSP00000091439.6"; transcript_support_level "5"; mgi_id "MGI:2685534"; tag "inferred_exon_combination"; tag "inferred_transcript_model"; tag "basic"; tag "Ensembl_canonical"; tag "GENCODE_Primary"; tag "appris_principal_1"; havana_gene "OTTMUSG00000003612.1"; havana_transcript "OTTMUST00000007779.1";
chr11	HAVANA	exon	115781931	115782049	0	+	.	gene_id "ENSMUSG00000034427.18"; transcript_id "ENSMUST00000222123.2"; gene_type "protein_coding"; gene_name "Myo15b"; transcript_type "protein_coding"; transcript_name "Myo15b-208"; exon_number 39; exon_id "ENSMUSE00001221029.2"; level 2; protein_id "ENSMUSP00000152405.2"; transcript_support_level "5"; mgi_id "MGI:2685534"; tag "CAGE_supported_TSS"; tag "inferred_exon_combination"; tag "inferred_transcript_model"; tag "basic"; havana_gene "OTTMUSG00000003612.1"; havana_transcript "OTTMUST00000007802.1";
chr11	HAVANA	CDS	115781931	115782049	0	+	0	gene_id "ENSMUSG00000034427.18"; transcript_id "ENSMUST00000222123.2"; gene_type "protein_coding"; gene_name "Myo15b"; transcript_type "protein_coding"; transcript_name "Myo15b-208"; exon_number 39; exon_id "ENSMUSE00001221029.2"; level 2; protein_id "ENSMUSP00000152405.2"; transcript_support_level "5"; mgi_id "MGI:2685534"; tag "CAGE_supported_TSS"; tag "inferred_exon_combination"; tag "inferred_transcript_model"; tag "basic"; havana_gene "OTTMUSG00000003612.1"; havana_transcript "OTTMUST00000007802.1";
chr11	HAVANA	exon	115781931	115782049	0	+	.	gene_id "ENSMUSG00000034427.18"; transcript_id "ENSMUST00000132447.8"; gene_type "protein_coding"; gene_name "Myo15b"; transcript_type "retained_intron"; transcript_name "Myo15b-204"; exon_number 13; exon_id "ENSMUSE00001301947.2"; level 2; transcript_support_level "5"; mgi_id "MGI:2685534"; havana_gene "OTTMUSG00000003612.1"; havana_transcript "OTTMUST00000007780.1";
chr11	ENSEMBL	exon	115781931	115782049	0	+	.	gene_id "ENSMUSG00000034427.18"; transcript_id "ENSMUST00000167507.3"; gene_type "protein_coding"; gene_name "Myo15b"; transcript_type "protein_coding"; transcript_name "Myo15b-207"; exon_number 11; exon_id "ENSMUSE00001221029.2"; level 3; protein_id "ENSMUSP00000129226.3"; transcript_support_level "5"; mgi_id "MGI:2685534"; tag "basic"; havana_gene "OTTMUSG00000003612.1";
chr11	ENSEMBL	CDS	115781931	115782049	0	+	0	gene_id "ENSMUSG00000034427.18"; transcript_id "ENSMUST00000167507.3"; gene_type "protein_coding"; gene_name "Myo15b"; transcript_type "protein_coding"; transcript_name "Myo15b-207"; exon_number 11; exon_id "ENSMUSE00001221029.2"; level 3; protein_id "ENSMUSP00000129226.3"; transcript_support_level "5"; mgi_id "MGI:2685534"; tag "basic"; havana_gene "OTTMUSG00000003612.1";
chr11	ENSEMBL_gcm37	exon	115781931	115782049	0.937747904166373	+	.	gene_id "ENSMUSG00000034427.18"; transcript_id "ENSMUSG00000034427.18_tx_1"; exon_id "chr11_115781931_115782049_+"; exonnum "59"; txlen "9210";
chr11	ENSEMBL_gcm37	exon	115781931	115782049	0.0418146700598147	+	.	gene_id "ENSMUSG00000034427.18"; transcript_id "ENSMUSG00000034427.18_tx_10"; exon_id "chr11_115781931_115782049_+"; exonnum "51"; txlen "6769";
chr11	ENSEMBL_gcm37	exon	115781931	115782049	0.0418146700598147	+	.	gene_id "ENSMUSG00000034427.18"; transcript_id "ENSMUSG00000034427.18_tx_11"; exon_id "chr11_115781931_115782049_+"; exonnum "52"; txlen "6933";
chr11	ENSEMBL_gcm37	exon	115781931	115782049	0.0365966144290416	+	.	gene_id "ENSMUSG00000034427.18"; transcript_id "ENSMUSG00000034427.18_tx_12"; exon_id "chr11_115781931_115782049_+"; exonnum "8"; txlen "1652";
chr11	ENSEMBL_gcm37	exon	115781931	115782049	0.0348815007133522	+	.	gene_id "ENSMUSG00000034427.18"; transcript_id "ENSMUSG00000034427.18_tx_13"; exon_id "chr11_115781931_115782049_+"; exonnum "51"; txlen "6472";
chr11	ENSEMBL_gcm37	exon	115781931	115782049	0.0348019170771713	+	.	gene_id "ENSMUSG00000034427.18"; transcript_id "ENSMUSG00000034427.18_tx_14"; exon_id "chr11_115781931_115782049_+"; exonnum "50"; txlen "6615";
chr11	ENSEMBL_gcm37	exon	115781931	115782049	0.0348019170771713	+	.	gene_id "ENSMUSG00000034427.18"; transcript_id "ENSMUSG00000034427.18_tx_15"; exon_id "chr11_115781931_115782049_+"; exonnum "50"; txlen "6636";
chr11	ENSEMBL_gcm37	exon	115781931	115782049	0.0348019170771713	+	.	gene_id "ENSMUSG00000034427.18"; transcript_id "ENSMUSG00000034427.18_tx_16"; exon_id "chr11_115781931_115782049_+"; exonnum "51"; txlen "6779";
chr11	ENSEMBL_gcm37	exon	115781931	115782049	0.0348019170771713	+	.	gene_id "ENSMUSG00000034427.18"; transcript_id "ENSMUSG00000034427.18_tx_17"; exon_id "chr11_115781931_115782049_+"; exonnum "51"; txlen "6800";
chr11	ENSEMBL_gcm37	exon	115781931	115782049	0.0184803349296068	+	.	gene_id "ENSMUSG00000034427.18"; transcript_id "ENSMUSG00000034427.18_tx_18"; exon_id "chr11_115781931_115782049_+"; exonnum "47"; txlen "5997";
chr11	ENSEMBL_gcm37	exon	115781931	115782049	0.0168981422318022	+	.	gene_id "ENSMUSG00000034427.18"; transcript_id "ENSMUSG00000034427.18_tx_19"; exon_id "chr11_115781931_115782049_+"; exonnum "44"; txlen "5680";
chr11	ENSEMBL_gcm37	exon	115781931	115782049	0.937747904166373	+	.	gene_id "ENSMUSG00000034427.18"; transcript_id "ENSMUSG00000034427.18_tx_2"; exon_id "chr11_115781931_115782049_+"; exonnum "60"; txlen "9257";
chr11	ENSEMBL_gcm37	exon	115781931	115782049	0.0168981422318022	+	.	gene_id "ENSMUSG00000034427.18"; transcript_id "ENSMUSG00000034427.18_tx_20"; exon_id "chr11_115781931_115782049_+"; exonnum "45"; txlen "5844";
chr11	ENSEMBL_gcm37	exon	115781931	115782049	0.00844754000621763	+	.	gene_id "ENSMUSG00000034427.18"; transcript_id "ENSMUSG00000034427.18_tx_24"; exon_id "chr11_115781931_115782049_+"; exonnum "41"; txlen "5405";
chr11	ENSEMBL_gcm37	exon	115781931	115782049	0.00844754000621763	+	.	gene_id "ENSMUSG00000034427.18"; transcript_id "ENSMUSG00000034427.18_tx_25"; exon_id "chr11_115781931_115782049_+"; exonnum "42"; txlen "5569";
chr11	ENSEMBL_gcm37	exon	115781931	115782049	0.00835364637232295	+	.	gene_id "ENSMUSG00000034427.18"; transcript_id "ENSMUSG00000034427.18_tx_26"; exon_id "chr11_115781931_115782049_+"; exonnum "47"; txlen "6019";
chr11	ENSEMBL_gcm37	exon	115781931	115782049	0.00835364637232295	+	.	gene_id "ENSMUSG00000034427.18"; transcript_id "ENSMUSG00000034427.18_tx_27"; exon_id "chr11_115781931_115782049_+"; exonnum "48"; txlen "6183";
chr11	ENSEMBL_gcm37	exon	115781931	115782049	0.00756673245021174	+	.	gene_id "ENSMUSG00000034427.18"; transcript_id "ENSMUSG00000034427.18_tx_28"; exon_id "chr11_115781931_115782049_+"; exonnum "44"; txlen "5546";
chr11	ENSEMBL_gcm37	exon	115781931	115782049	0.00506314668865357	+	.	gene_id "ENSMUSG00000034427.18"; transcript_id "ENSMUSG00000034427.18_tx_29"; exon_id "chr11_115781931_115782049_+"; exonnum "61"; txlen "9390";
chr11	ENSEMBL_gcm37	exon	115781931	115782049	0.928287161887793	+	.	gene_id "ENSMUSG00000034427.18"; transcript_id "ENSMUSG00000034427.18_tx_3"; exon_id "chr11_115781931_115782049_+"; exonnum "59"; txlen "9231";
chr11	ENSEMBL_gcm37	exon	115781931	115782049	0.00375510018612527	+	.	gene_id "ENSMUSG00000034427.18"; transcript_id "ENSMUSG00000034427.18_tx_30"; exon_id "chr11_115781931_115782049_+"; exonnum "61"; txlen "7393";
chr11	ENSEMBL_gcm37	exon	115781931	115782049	0.928287161887793	+	.	gene_id "ENSMUSG00000034427.18"; transcript_id "ENSMUSG00000034427.18_tx_4"; exon_id "chr11_115781931_115782049_+"; exonnum "60"; txlen "9278";
chr11	ENSEMBL_gcm37	exon	115781931	115782049	0.15080087291332	+	.	gene_id "ENSMUSG00000034427.18"; transcript_id "ENSMUSG00000034427.18_tx_5"; exon_id "chr11_115781931_115782049_+"; exonnum "38"; txlen "5097";
chr11	ENSEMBL_gcm37	exon	115781931	115782049	0.13246671455851	+	.	gene_id "ENSMUSG00000034427.18"; transcript_id "ENSMUSG00000034427.18_tx_6"; exon_id "chr11_115781931_115782049_+"; exonnum "38"; txlen "5095";
chr11	ENSEMBL_gcm37	exon	115781931	115782049	0.0481445776060396	+	.	gene_id "ENSMUSG00000034427.18"; transcript_id "ENSMUSG00000034427.18_tx_7"; exon_id "chr11_115781931_115782049_+"; exonnum "51"; txlen "6748";
chr11	ENSEMBL_gcm37	exon	115781931	115782049	0.0481445776060396	+	.	gene_id "ENSMUSG00000034427.18"; transcript_id "ENSMUSG00000034427.18_tx_8"; exon_id "chr11_115781931_115782049_+"; exonnum "52"; txlen "6912";
chr11	ENSEMBL_gcm37	exon	115781931	115782049	0.0437678510941987	+	.	gene_id "ENSMUSG00000034427.18"; transcript_id "ENSMUSG00000034427.18_tx_9"; exon_id "chr11_115781931_115782049_+"; exonnum "18"; txlen "2644";
chr11	HAVANA	exon	115782327	115782460	0	+	.	gene_id "ENSMUSG00000034427.18"; transcript_id "ENSMUST00000093911.11"; gene_type "protein_coding"; gene_name "Myo15b"; transcript_type "protein_coding"; transcript_name "Myo15b-202"; exon_number 61; exon_id "ENSMUSE00001242301.2"; level 2; protein_id "ENSMUSP00000091439.6"; transcript_support_level "5"; mgi_id "MGI:2685534"; tag "inferred_exon_combination"; tag "inferred_transcript_model"; tag "basic"; tag "Ensembl_canonical"; tag "GENCODE_Primary"; tag "appris_principal_1"; havana_gene "OTTMUSG00000003612.1"; havana_transcript "OTTMUST00000007779.1";
chr11	HAVANA	CDS	115782327	115782460	0	+	1	gene_id "ENSMUSG00000034427.18"; transcript_id "ENSMUST00000093911.11"; gene_type "protein_coding"; gene_name "Myo15b"; transcript_type "protein_coding"; transcript_name "Myo15b-202"; exon_number 61; exon_id "ENSMUSE00001242301.2"; level 2; protein_id "ENSMUSP00000091439.6"; transcript_support_level "5"; mgi_id "MGI:2685534"; tag "inferred_exon_combination"; tag "inferred_transcript_model"; tag "basic"; tag "Ensembl_canonical"; tag "GENCODE_Primary"; tag "appris_principal_1"; havana_gene "OTTMUSG00000003612.1"; havana_transcript "OTTMUST00000007779.1";
chr11	HAVANA	exon	115782327	115782460	0	+	.	gene_id "ENSMUSG00000034427.18"; transcript_id "ENSMUST00000222123.2"; gene_type "protein_coding"; gene_name "Myo15b"; transcript_type "protein_coding"; transcript_name "Myo15b-208"; exon_number 40; exon_id "ENSMUSE00001242301.2"; level 2; protein_id "ENSMUSP00000152405.2"; transcript_support_level "5"; mgi_id "MGI:2685534"; tag "CAGE_supported_TSS"; tag "inferred_exon_combination"; tag "inferred_transcript_model"; tag "basic"; havana_gene "OTTMUSG00000003612.1"; havana_transcript "OTTMUST00000007802.1";
chr11	HAVANA	CDS	115782327	115782460	0	+	1	gene_id "ENSMUSG00000034427.18"; transcript_id "ENSMUST00000222123.2"; gene_type "protein_coding"; gene_name "Myo15b"; transcript_type "protein_coding"; transcript_name "Myo15b-208"; exon_number 40; exon_id "ENSMUSE00001242301.2"; level 2; protein_id "ENSMUSP00000152405.2"; transcript_support_level "5"; mgi_id "MGI:2685534"; tag "CAGE_supported_TSS"; tag "inferred_exon_combination"; tag "inferred_transcript_model"; tag "basic"; havana_gene "OTTMUSG00000003612.1"; havana_transcript "OTTMUST00000007802.1";
chr11	HAVANA	exon	115782327	115782460	0	+	.	gene_id "ENSMUSG00000034427.18"; transcript_id "ENSMUST00000132447.8"; gene_type "protein_coding"; gene_name "Myo15b"; transcript_type "retained_intron"; transcript_name "Myo15b-204"; exon_number 14; exon_id "ENSMUSE00001237686.2"; level 2; transcript_support_level "5"; mgi_id "MGI:2685534"; havana_gene "OTTMUSG00000003612.1"; havana_transcript "OTTMUST00000007780.1";
chr11	ENSEMBL	exon	115782327	115782460	0	+	.	gene_id "ENSMUSG00000034427.18"; transcript_id "ENSMUST00000167507.3"; gene_type "protein_coding"; gene_name "Myo15b"; transcript_type "protein_coding"; transcript_name "Myo15b-207"; exon_number 12; exon_id "ENSMUSE00001242301.2"; level 3; protein_id "ENSMUSP00000129226.3"; transcript_support_level "5"; mgi_id "MGI:2685534"; tag "basic"; havana_gene "OTTMUSG00000003612.1";
chr11	ENSEMBL	CDS	115782327	115782460	0	+	1	gene_id "ENSMUSG00000034427.18"; transcript_id "ENSMUST00000167507.3"; gene_type "protein_coding"; gene_name "Myo15b"; transcript_type "protein_coding"; transcript_name "Myo15b-207"; exon_number 12; exon_id "ENSMUSE00001242301.2"; level 3; protein_id "ENSMUSP00000129226.3"; transcript_support_level "5"; mgi_id "MGI:2685534"; tag "basic"; havana_gene "OTTMUSG00000003612.1";
chr11	ENSEMBL_gcm37	exon	115782327	115782460	0.937747904166373	+	.	gene_id "ENSMUSG00000034427.18"; transcript_id "ENSMUSG00000034427.18_tx_1"; exon_id "chr11_115782327_115782460_+"; exonnum "60"; txlen "9210";
chr11	ENSEMBL_gcm37	exon	115782327	115782460	0.0418146700598147	+	.	gene_id "ENSMUSG00000034427.18"; transcript_id "ENSMUSG00000034427.18_tx_10"; exon_id "chr11_115782327_115782460_+"; exonnum "52"; txlen "6769";
chr11	ENSEMBL_gcm37	exon	115782327	115782460	0.0418146700598147	+	.	gene_id "ENSMUSG00000034427.18"; transcript_id "ENSMUSG00000034427.18_tx_11"; exon_id "chr11_115782327_115782460_+"; exonnum "53"; txlen "6933";
chr11	ENSEMBL_gcm37	exon	115782327	115782460	0.0365966144290416	+	.	gene_id "ENSMUSG00000034427.18"; transcript_id "ENSMUSG00000034427.18_tx_12"; exon_id "chr11_115782327_115782460_+"; exonnum "9"; txlen "1652";
chr11	ENSEMBL_gcm37	exon	115782327	115782460	0.0348815007133522	+	.	gene_id "ENSMUSG00000034427.18"; transcript_id "ENSMUSG00000034427.18_tx_13"; exon_id "chr11_115782327_115782460_+"; exonnum "52"; txlen "6472";
chr11	ENSEMBL_gcm37	exon	115782327	115782460	0.0348019170771713	+	.	gene_id "ENSMUSG00000034427.18"; transcript_id "ENSMUSG00000034427.18_tx_14"; exon_id "chr11_115782327_115782460_+"; exonnum "51"; txlen "6615";
chr11	ENSEMBL_gcm37	exon	115782327	115782460	0.0348019170771713	+	.	gene_id "ENSMUSG00000034427.18"; transcript_id "ENSMUSG00000034427.18_tx_15"; exon_id "chr11_115782327_115782460_+"; exonnum "51"; txlen "6636";
chr11	ENSEMBL_gcm37	exon	115782327	115782460	0.0348019170771713	+	.	gene_id "ENSMUSG00000034427.18"; transcript_id "ENSMUSG00000034427.18_tx_16"; exon_id "chr11_115782327_115782460_+"; exonnum "52"; txlen "6779";
chr11	ENSEMBL_gcm37	exon	115782327	115782460	0.0348019170771713	+	.	gene_id "ENSMUSG00000034427.18"; transcript_id "ENSMUSG00000034427.18_tx_17"; exon_id "chr11_115782327_115782460_+"; exonnum "52"; txlen "6800";
chr11	ENSEMBL_gcm37	exon	115782327	115782460	0.0184803349296068	+	.	gene_id "ENSMUSG00000034427.18"; transcript_id "ENSMUSG00000034427.18_tx_18"; exon_id "chr11_115782327_115782460_+"; exonnum "48"; txlen "5997";
chr11	ENSEMBL_gcm37	exon	115782327	115782460	0.0168981422318022	+	.	gene_id "ENSMUSG00000034427.18"; transcript_id "ENSMUSG00000034427.18_tx_19"; exon_id "chr11_115782327_115782460_+"; exonnum "45"; txlen "5680";
chr11	ENSEMBL_gcm37	exon	115782327	115782460	0.937747904166373	+	.	gene_id "ENSMUSG00000034427.18"; transcript_id "ENSMUSG00000034427.18_tx_2"; exon_id "chr11_115782327_115782460_+"; exonnum "61"; txlen "9257";
chr11	ENSEMBL_gcm37	exon	115782327	115782460	0.0168981422318022	+	.	gene_id "ENSMUSG00000034427.18"; transcript_id "ENSMUSG00000034427.18_tx_20"; exon_id "chr11_115782327_115782460_+"; exonnum "46"; txlen "5844";
chr11	ENSEMBL_gcm37	exon	115782327	115782460	0.00844754000621763	+	.	gene_id "ENSMUSG00000034427.18"; transcript_id "ENSMUSG00000034427.18_tx_24"; exon_id "chr11_115782327_115782460_+"; exonnum "42"; txlen "5405";
chr11	ENSEMBL_gcm37	exon	115782327	115782460	0.00844754000621763	+	.	gene_id "ENSMUSG00000034427.18"; transcript_id "ENSMUSG00000034427.18_tx_25"; exon_id "chr11_115782327_115782460_+"; exonnum "43"; txlen "5569";
chr11	ENSEMBL_gcm37	exon	115782327	115782460	0.00835364637232295	+	.	gene_id "ENSMUSG00000034427.18"; transcript_id "ENSMUSG00000034427.18_tx_26"; exon_id "chr11_115782327_115782460_+"; exonnum "48"; txlen "6019";
chr11	ENSEMBL_gcm37	exon	115782327	115782460	0.00835364637232295	+	.	gene_id "ENSMUSG00000034427.18"; transcript_id "ENSMUSG00000034427.18_tx_27"; exon_id "chr11_115782327_115782460_+"; exonnum "49"; txlen "6183";
chr11	ENSEMBL_gcm37	exon	115782327	115782460	0.00756673245021174	+	.	gene_id "ENSMUSG00000034427.18"; transcript_id "ENSMUSG00000034427.18_tx_28"; exon_id "chr11_115782327_115782460_+"; exonnum "45"; txlen "5546";
chr11	ENSEMBL_gcm37	exon	115782327	115782460	0.00506314668865357	+	.	gene_id "ENSMUSG00000034427.18"; transcript_id "ENSMUSG00000034427.18_tx_29"; exon_id "chr11_115782327_115782460_+"; exonnum "62"; txlen "9390";
chr11	ENSEMBL_gcm37	exon	115782327	115782460	0.928287161887793	+	.	gene_id "ENSMUSG00000034427.18"; transcript_id "ENSMUSG00000034427.18_tx_3"; exon_id "chr11_115782327_115782460_+"; exonnum "60"; txlen "9231";
chr11	ENSEMBL_gcm37	exon	115782327	115782460	0.00375510018612527	+	.	gene_id "ENSMUSG00000034427.18"; transcript_id "ENSMUSG00000034427.18_tx_30"; exon_id "chr11_115782327_115782460_+"; exonnum "62"; txlen "7393";
chr11	ENSEMBL_gcm37	exon	115782327	115782460	0.928287161887793	+	.	gene_id "ENSMUSG00000034427.18"; transcript_id "ENSMUSG00000034427.18_tx_4"; exon_id "chr11_115782327_115782460_+"; exonnum "61"; txlen "9278";
chr11	ENSEMBL_gcm37	exon	115782327	115782460	0.15080087291332	+	.	gene_id "ENSMUSG00000034427.18"; transcript_id "ENSMUSG00000034427.18_tx_5"; exon_id "chr11_115782327_115782460_+"; exonnum "39"; txlen "5097";
chr11	ENSEMBL_gcm37	exon	115782327	115782460	0.13246671455851	+	.	gene_id "ENSMUSG00000034427.18"; transcript_id "ENSMUSG00000034427.18_tx_6"; exon_id "chr11_115782327_115782460_+"; exonnum "39"; txlen "5095";
chr11	ENSEMBL_gcm37	exon	115782327	115782460	0.0481445776060396	+	.	gene_id "ENSMUSG00000034427.18"; transcript_id "ENSMUSG00000034427.18_tx_7"; exon_id "chr11_115782327_115782460_+"; exonnum "52"; txlen "6748";
chr11	ENSEMBL_gcm37	exon	115782327	115782460	0.0481445776060396	+	.	gene_id "ENSMUSG00000034427.18"; transcript_id "ENSMUSG00000034427.18_tx_8"; exon_id "chr11_115782327_115782460_+"; exonnum "53"; txlen "6912";
chr11	ENSEMBL_gcm37	exon	115782327	115782460	0.0437678510941987	+	.	gene_id "ENSMUSG00000034427.18"; transcript_id "ENSMUSG00000034427.18_tx_9"; exon_id "chr11_115782327_115782460_+"; exonnum "19"; txlen "2644";
chr11	HAVANA	exon	115782631	115782764	0	+	.	gene_id "ENSMUSG00000034427.18"; transcript_id "ENSMUST00000093911.11"; gene_type "protein_coding"; gene_name "Myo15b"; transcript_type "protein_coding"; transcript_name "Myo15b-202"; exon_number 62; exon_id "ENSMUSE00001259986.2"; level 2; protein_id "ENSMUSP00000091439.6"; transcript_support_level "5"; mgi_id "MGI:2685534"; tag "inferred_exon_combination"; tag "inferred_transcript_model"; tag "basic"; tag "Ensembl_canonical"; tag "GENCODE_Primary"; tag "appris_principal_1"; havana_gene "OTTMUSG00000003612.1"; havana_transcript "OTTMUST00000007779.1";
chr11	HAVANA	CDS	115782631	115782764	0	+	2	gene_id "ENSMUSG00000034427.18"; transcript_id "ENSMUST00000093911.11"; gene_type "protein_coding"; gene_name "Myo15b"; transcript_type "protein_coding"; transcript_name "Myo15b-202"; exon_number 62; exon_id "ENSMUSE00001259986.2"; level 2; protein_id "ENSMUSP00000091439.6"; transcript_support_level "5"; mgi_id "MGI:2685534"; tag "inferred_exon_combination"; tag "inferred_transcript_model"; tag "basic"; tag "Ensembl_canonical"; tag "GENCODE_Primary"; tag "appris_principal_1"; havana_gene "OTTMUSG00000003612.1"; havana_transcript "OTTMUST00000007779.1";
chr11	HAVANA	exon	115782631	115782764	0	+	.	gene_id "ENSMUSG00000034427.18"; transcript_id "ENSMUST00000222123.2"; gene_type "protein_coding"; gene_name "Myo15b"; transcript_type "protein_coding"; transcript_name "Myo15b-208"; exon_number 41; exon_id "ENSMUSE00001259986.2"; level 2; protein_id "ENSMUSP00000152405.2"; transcript_support_level "5"; mgi_id "MGI:2685534"; tag "CAGE_supported_TSS"; tag "inferred_exon_combination"; tag "inferred_transcript_model"; tag "basic"; havana_gene "OTTMUSG00000003612.1"; havana_transcript "OTTMUST00000007802.1";
chr11	HAVANA	CDS	115782631	115782764	0	+	2	gene_id "ENSMUSG00000034427.18"; transcript_id "ENSMUST00000222123.2"; gene_type "protein_coding"; gene_name "Myo15b"; transcript_type "protein_coding"; transcript_name "Myo15b-208"; exon_number 41; exon_id "ENSMUSE00001259986.2"; level 2; protein_id "ENSMUSP00000152405.2"; transcript_support_level "5"; mgi_id "MGI:2685534"; tag "CAGE_supported_TSS"; tag "inferred_exon_combination"; tag "inferred_transcript_model"; tag "basic"; havana_gene "OTTMUSG00000003612.1"; havana_transcript "OTTMUST00000007802.1";
chr11	HAVANA	exon	115782631	115782764	0	+	.	gene_id "ENSMUSG00000034427.18"; transcript_id "ENSMUST00000132447.8"; gene_type "protein_coding"; gene_name "Myo15b"; transcript_type "retained_intron"; transcript_name "Myo15b-204"; exon_number 15; exon_id "ENSMUSE00001229434.2"; level 2; transcript_support_level "5"; mgi_id "MGI:2685534"; havana_gene "OTTMUSG00000003612.1"; havana_transcript "OTTMUST00000007780.1";
chr11	ENSEMBL	exon	115782631	115782764	0	+	.	gene_id "ENSMUSG00000034427.18"; transcript_id "ENSMUST00000167507.3"; gene_type "protein_coding"; gene_name "Myo15b"; transcript_type "protein_coding"; transcript_name "Myo15b-207"; exon_number 13; exon_id "ENSMUSE00001259986.2"; level 3; protein_id "ENSMUSP00000129226.3"; transcript_support_level "5"; mgi_id "MGI:2685534"; tag "basic"; havana_gene "OTTMUSG00000003612.1";
chr11	ENSEMBL	CDS	115782631	115782764	0	+	2	gene_id "ENSMUSG00000034427.18"; transcript_id "ENSMUST00000167507.3"; gene_type "protein_coding"; gene_name "Myo15b"; transcript_type "protein_coding"; transcript_name "Myo15b-207"; exon_number 13; exon_id "ENSMUSE00001259986.2"; level 3; protein_id "ENSMUSP00000129226.3"; transcript_support_level "5"; mgi_id "MGI:2685534"; tag "basic"; havana_gene "OTTMUSG00000003612.1";
chr11	ENSEMBL_gcm37	exon	115782631	115782764	0.937747904166373	+	.	gene_id "ENSMUSG00000034427.18"; transcript_id "ENSMUSG00000034427.18_tx_1"; exon_id "chr11_115782631_115782764_+"; exonnum "61"; txlen "9210";
chr11	ENSEMBL_gcm37	exon	115782631	115782764	0.0418146700598147	+	.	gene_id "ENSMUSG00000034427.18"; transcript_id "ENSMUSG00000034427.18_tx_10"; exon_id "chr11_115782631_115782764_+"; exonnum "53"; txlen "6769";
chr11	ENSEMBL_gcm37	exon	115782631	115782764	0.0418146700598147	+	.	gene_id "ENSMUSG00000034427.18"; transcript_id "ENSMUSG00000034427.18_tx_11"; exon_id "chr11_115782631_115782764_+"; exonnum "54"; txlen "6933";
chr11	ENSEMBL_gcm37	exon	115782631	115782764	0.0365966144290416	+	.	gene_id "ENSMUSG00000034427.18"; transcript_id "ENSMUSG00000034427.18_tx_12"; exon_id "chr11_115782631_115782764_+"; exonnum "10"; txlen "1652";
chr11	ENSEMBL_gcm37	exon	115782631	115782764	0.0348815007133522	+	.	gene_id "ENSMUSG00000034427.18"; transcript_id "ENSMUSG00000034427.18_tx_13"; exon_id "chr11_115782631_115782764_+"; exonnum "53"; txlen "6472";
chr11	ENSEMBL_gcm37	exon	115782631	115782764	0.0348019170771713	+	.	gene_id "ENSMUSG00000034427.18"; transcript_id "ENSMUSG00000034427.18_tx_14"; exon_id "chr11_115782631_115782764_+"; exonnum "52"; txlen "6615";
chr11	ENSEMBL_gcm37	exon	115782631	115782764	0.0348019170771713	+	.	gene_id "ENSMUSG00000034427.18"; transcript_id "ENSMUSG00000034427.18_tx_15"; exon_id "chr11_115782631_115782764_+"; exonnum "52"; txlen "6636";
chr11	ENSEMBL_gcm37	exon	115782631	115782764	0.0348019170771713	+	.	gene_id "ENSMUSG00000034427.18"; transcript_id "ENSMUSG00000034427.18_tx_16"; exon_id "chr11_115782631_115782764_+"; exonnum "53"; txlen "6779";
chr11	ENSEMBL_gcm37	exon	115782631	115782764	0.0348019170771713	+	.	gene_id "ENSMUSG00000034427.18"; transcript_id "ENSMUSG00000034427.18_tx_17"; exon_id "chr11_115782631_115782764_+"; exonnum "53"; txlen "6800";
chr11	ENSEMBL_gcm37	exon	115782631	115782764	0.0184803349296068	+	.	gene_id "ENSMUSG00000034427.18"; transcript_id "ENSMUSG00000034427.18_tx_18"; exon_id "chr11_115782631_115782764_+"; exonnum "49"; txlen "5997";
chr11	ENSEMBL_gcm37	exon	115782631	115782764	0.0168981422318022	+	.	gene_id "ENSMUSG00000034427.18"; transcript_id "ENSMUSG00000034427.18_tx_19"; exon_id "chr11_115782631_115782764_+"; exonnum "46"; txlen "5680";
chr11	ENSEMBL_gcm37	exon	115782631	115782764	0.937747904166373	+	.	gene_id "ENSMUSG00000034427.18"; transcript_id "ENSMUSG00000034427.18_tx_2"; exon_id "chr11_115782631_115782764_+"; exonnum "62"; txlen "9257";
chr11	ENSEMBL_gcm37	exon	115782631	115782764	0.0168981422318022	+	.	gene_id "ENSMUSG00000034427.18"; transcript_id "ENSMUSG00000034427.18_tx_20"; exon_id "chr11_115782631_115782764_+"; exonnum "47"; txlen "5844";
chr11	ENSEMBL_gcm37	exon	115782631	115782764	0.00844754000621763	+	.	gene_id "ENSMUSG00000034427.18"; transcript_id "ENSMUSG00000034427.18_tx_24"; exon_id "chr11_115782631_115782764_+"; exonnum "43"; txlen "5405";
chr11	ENSEMBL_gcm37	exon	115782631	115782764	0.00844754000621763	+	.	gene_id "ENSMUSG00000034427.18"; transcript_id "ENSMUSG00000034427.18_tx_25"; exon_id "chr11_115782631_115782764_+"; exonnum "44"; txlen "5569";
chr11	ENSEMBL_gcm37	exon	115782631	115782764	0.00835364637232295	+	.	gene_id "ENSMUSG00000034427.18"; transcript_id "ENSMUSG00000034427.18_tx_26"; exon_id "chr11_115782631_115782764_+"; exonnum "49"; txlen "6019";
chr11	ENSEMBL_gcm37	exon	115782631	115782764	0.00835364637232295	+	.	gene_id "ENSMUSG00000034427.18"; transcript_id "ENSMUSG00000034427.18_tx_27"; exon_id "chr11_115782631_115782764_+"; exonnum "50"; txlen "6183";
chr11	ENSEMBL_gcm37	exon	115782631	115782764	0.00506314668865357	+	.	gene_id "ENSMUSG00000034427.18"; transcript_id "ENSMUSG00000034427.18_tx_29"; exon_id "chr11_115782631_115782764_+"; exonnum "63"; txlen "9390";
chr11	ENSEMBL_gcm37	exon	115782631	115782764	0.928287161887793	+	.	gene_id "ENSMUSG00000034427.18"; transcript_id "ENSMUSG00000034427.18_tx_3"; exon_id "chr11_115782631_115782764_+"; exonnum "61"; txlen "9231";
chr11	ENSEMBL_gcm37	exon	115782631	115782764	0.00375510018612527	+	.	gene_id "ENSMUSG00000034427.18"; transcript_id "ENSMUSG00000034427.18_tx_30"; exon_id "chr11_115782631_115782764_+"; exonnum "63"; txlen "7393";
chr11	ENSEMBL_gcm37	exon	115782631	115782764	0.928287161887793	+	.	gene_id "ENSMUSG00000034427.18"; transcript_id "ENSMUSG00000034427.18_tx_4"; exon_id "chr11_115782631_115782764_+"; exonnum "62"; txlen "9278";
chr11	ENSEMBL_gcm37	exon	115782631	115782764	0.15080087291332	+	.	gene_id "ENSMUSG00000034427.18"; transcript_id "ENSMUSG00000034427.18_tx_5"; exon_id "chr11_115782631_115782764_+"; exonnum "40"; txlen "5097";
chr11	ENSEMBL_gcm37	exon	115782631	115782764	0.13246671455851	+	.	gene_id "ENSMUSG00000034427.18"; transcript_id "ENSMUSG00000034427.18_tx_6"; exon_id "chr11_115782631_115782764_+"; exonnum "40"; txlen "5095";
chr11	ENSEMBL_gcm37	exon	115782631	115782764	0.0481445776060396	+	.	gene_id "ENSMUSG00000034427.18"; transcript_id "ENSMUSG00000034427.18_tx_7"; exon_id "chr11_115782631_115782764_+"; exonnum "53"; txlen "6748";
chr11	ENSEMBL_gcm37	exon	115782631	115782764	0.0481445776060396	+	.	gene_id "ENSMUSG00000034427.18"; transcript_id "ENSMUSG00000034427.18_tx_8"; exon_id "chr11_115782631_115782764_+"; exonnum "54"; txlen "6912";
chr11	ENSEMBL_gcm37	exon	115782631	115782764	0.0437678510941987	+	.	gene_id "ENSMUSG00000034427.18"; transcript_id "ENSMUSG00000034427.18_tx_9"; exon_id "chr11_115782631_115782764_+"; exonnum "20"; txlen "2644";
chr11	HAVANA	exon	115782874	115783014	0	+	.	gene_id "ENSMUSG00000034427.18"; transcript_id "ENSMUST00000093911.11"; gene_type "protein_coding"; gene_name "Myo15b"; transcript_type "protein_coding"; transcript_name "Myo15b-202"; exon_number 63; exon_id "ENSMUSE00001308161.2"; level 2; protein_id "ENSMUSP00000091439.6"; transcript_support_level "5"; mgi_id "MGI:2685534"; tag "inferred_exon_combination"; tag "inferred_transcript_model"; tag "basic"; tag "Ensembl_canonical"; tag "GENCODE_Primary"; tag "appris_principal_1"; havana_gene "OTTMUSG00000003612.1"; havana_transcript "OTTMUST00000007779.1";
chr11	HAVANA	CDS	115782874	115783014	0	+	0	gene_id "ENSMUSG00000034427.18"; transcript_id "ENSMUST00000093911.11"; gene_type "protein_coding"; gene_name "Myo15b"; transcript_type "protein_coding"; transcript_name "Myo15b-202"; exon_number 63; exon_id "ENSMUSE00001308161.2"; level 2; protein_id "ENSMUSP00000091439.6"; transcript_support_level "5"; mgi_id "MGI:2685534"; tag "inferred_exon_combination"; tag "inferred_transcript_model"; tag "basic"; tag "Ensembl_canonical"; tag "GENCODE_Primary"; tag "appris_principal_1"; havana_gene "OTTMUSG00000003612.1"; havana_transcript "OTTMUST00000007779.1";
chr11	HAVANA	exon	115782874	115783014	0	+	.	gene_id "ENSMUSG00000034427.18"; transcript_id "ENSMUST00000222123.2"; gene_type "protein_coding"; gene_name "Myo15b"; transcript_type "protein_coding"; transcript_name "Myo15b-208"; exon_number 42; exon_id "ENSMUSE00001308161.2"; level 2; protein_id "ENSMUSP00000152405.2"; transcript_support_level "5"; mgi_id "MGI:2685534"; tag "CAGE_supported_TSS"; tag "inferred_exon_combination"; tag "inferred_transcript_model"; tag "basic"; havana_gene "OTTMUSG00000003612.1"; havana_transcript "OTTMUST00000007802.1";
chr11	HAVANA	CDS	115782874	115783014	0	+	0	gene_id "ENSMUSG00000034427.18"; transcript_id "ENSMUST00000222123.2"; gene_type "protein_coding"; gene_name "Myo15b"; transcript_type "protein_coding"; transcript_name "Myo15b-208"; exon_number 42; exon_id "ENSMUSE00001308161.2"; level 2; protein_id "ENSMUSP00000152405.2"; transcript_support_level "5"; mgi_id "MGI:2685534"; tag "CAGE_supported_TSS"; tag "inferred_exon_combination"; tag "inferred_transcript_model"; tag "basic"; havana_gene "OTTMUSG00000003612.1"; havana_transcript "OTTMUST00000007802.1";
chr11	HAVANA	exon	115782874	115783014	0	+	.	gene_id "ENSMUSG00000034427.18"; transcript_id "ENSMUST00000132447.8"; gene_type "protein_coding"; gene_name "Myo15b"; transcript_type "retained_intron"; transcript_name "Myo15b-204"; exon_number 16; exon_id "ENSMUSE00001250970.2"; level 2; transcript_support_level "5"; mgi_id "MGI:2685534"; havana_gene "OTTMUSG00000003612.1"; havana_transcript "OTTMUST00000007780.1";
chr11	ENSEMBL	exon	115782874	115783014	0	+	.	gene_id "ENSMUSG00000034427.18"; transcript_id "ENSMUST00000167507.3"; gene_type "protein_coding"; gene_name "Myo15b"; transcript_type "protein_coding"; transcript_name "Myo15b-207"; exon_number 14; exon_id "ENSMUSE00001308161.2"; level 3; protein_id "ENSMUSP00000129226.3"; transcript_support_level "5"; mgi_id "MGI:2685534"; tag "basic"; havana_gene "OTTMUSG00000003612.1";
chr11	ENSEMBL	CDS	115782874	115783014	0	+	0	gene_id "ENSMUSG00000034427.18"; transcript_id "ENSMUST00000167507.3"; gene_type "protein_coding"; gene_name "Myo15b"; transcript_type "protein_coding"; transcript_name "Myo15b-207"; exon_number 14; exon_id "ENSMUSE00001308161.2"; level 3; protein_id "ENSMUSP00000129226.3"; transcript_support_level "5"; mgi_id "MGI:2685534"; tag "basic"; havana_gene "OTTMUSG00000003612.1";
chr11	ENSEMBL_gcm37	exon	115782874	115783014	0.937747904166373	+	.	gene_id "ENSMUSG00000034427.18"; transcript_id "ENSMUSG00000034427.18_tx_1"; exon_id "chr11_115782874_115783014_+"; exonnum "62"; txlen "9210";
chr11	ENSEMBL_gcm37	exon	115782874	115783014	0.0418146700598147	+	.	gene_id "ENSMUSG00000034427.18"; transcript_id "ENSMUSG00000034427.18_tx_10"; exon_id "chr11_115782874_115783014_+"; exonnum "54"; txlen "6769";
chr11	ENSEMBL_gcm37	exon	115782874	115783014	0.0418146700598147	+	.	gene_id "ENSMUSG00000034427.18"; transcript_id "ENSMUSG00000034427.18_tx_11"; exon_id "chr11_115782874_115783014_+"; exonnum "55"; txlen "6933";
chr11	ENSEMBL_gcm37	exon	115782874	115783014	0.0365966144290416	+	.	gene_id "ENSMUSG00000034427.18"; transcript_id "ENSMUSG00000034427.18_tx_12"; exon_id "chr11_115782874_115783014_+"; exonnum "11"; txlen "1652";
chr11	ENSEMBL_gcm37	exon	115782874	115783014	0.0348815007133522	+	.	gene_id "ENSMUSG00000034427.18"; transcript_id "ENSMUSG00000034427.18_tx_13"; exon_id "chr11_115782874_115783014_+"; exonnum "54"; txlen "6472";
chr11	ENSEMBL_gcm37	exon	115782874	115783014	0.0348019170771713	+	.	gene_id "ENSMUSG00000034427.18"; transcript_id "ENSMUSG00000034427.18_tx_14"; exon_id "chr11_115782874_115783014_+"; exonnum "53"; txlen "6615";
chr11	ENSEMBL_gcm37	exon	115782874	115783014	0.0348019170771713	+	.	gene_id "ENSMUSG00000034427.18"; transcript_id "ENSMUSG00000034427.18_tx_15"; exon_id "chr11_115782874_115783014_+"; exonnum "53"; txlen "6636";
chr11	ENSEMBL_gcm37	exon	115782874	115783014	0.0348019170771713	+	.	gene_id "ENSMUSG00000034427.18"; transcript_id "ENSMUSG00000034427.18_tx_16"; exon_id "chr11_115782874_115783014_+"; exonnum "54"; txlen "6779";
chr11	ENSEMBL_gcm37	exon	115782874	115783014	0.0348019170771713	+	.	gene_id "ENSMUSG00000034427.18"; transcript_id "ENSMUSG00000034427.18_tx_17"; exon_id "chr11_115782874_115783014_+"; exonnum "54"; txlen "6800";
chr11	ENSEMBL_gcm37	exon	115782874	115783014	0.0184803349296068	+	.	gene_id "ENSMUSG00000034427.18"; transcript_id "ENSMUSG00000034427.18_tx_18"; exon_id "chr11_115782874_115783014_+"; exonnum "50"; txlen "5997";
chr11	ENSEMBL_gcm37	exon	115782874	115783014	0.0168981422318022	+	.	gene_id "ENSMUSG00000034427.18"; transcript_id "ENSMUSG00000034427.18_tx_19"; exon_id "chr11_115782874_115783014_+"; exonnum "47"; txlen "5680";
chr11	ENSEMBL_gcm37	exon	115782874	115783014	0.937747904166373	+	.	gene_id "ENSMUSG00000034427.18"; transcript_id "ENSMUSG00000034427.18_tx_2"; exon_id "chr11_115782874_115783014_+"; exonnum "63"; txlen "9257";
chr11	ENSEMBL_gcm37	exon	115782874	115783014	0.0168981422318022	+	.	gene_id "ENSMUSG00000034427.18"; transcript_id "ENSMUSG00000034427.18_tx_20"; exon_id "chr11_115782874_115783014_+"; exonnum "48"; txlen "5844";
chr11	ENSEMBL_gcm37	exon	115782874	115783014	0.00844754000621763	+	.	gene_id "ENSMUSG00000034427.18"; transcript_id "ENSMUSG00000034427.18_tx_24"; exon_id "chr11_115782874_115783014_+"; exonnum "44"; txlen "5405";
chr11	ENSEMBL_gcm37	exon	115782874	115783014	0.00844754000621763	+	.	gene_id "ENSMUSG00000034427.18"; transcript_id "ENSMUSG00000034427.18_tx_25"; exon_id "chr11_115782874_115783014_+"; exonnum "45"; txlen "5569";
chr11	ENSEMBL_gcm37	exon	115782874	115783014	0.00835364637232295	+	.	gene_id "ENSMUSG00000034427.18"; transcript_id "ENSMUSG00000034427.18_tx_26"; exon_id "chr11_115782874_115783014_+"; exonnum "50"; txlen "6019";
chr11	ENSEMBL_gcm37	exon	115782874	115783014	0.00835364637232295	+	.	gene_id "ENSMUSG00000034427.18"; transcript_id "ENSMUSG00000034427.18_tx_27"; exon_id "chr11_115782874_115783014_+"; exonnum "51"; txlen "6183";
chr11	ENSEMBL_gcm37	exon	115782874	115783014	0.00756673245021174	+	.	gene_id "ENSMUSG00000034427.18"; transcript_id "ENSMUSG00000034427.18_tx_28"; exon_id "chr11_115782874_115783014_+"; exonnum "46"; txlen "5546";
chr11	ENSEMBL_gcm37	exon	115782874	115783014	0.00506314668865357	+	.	gene_id "ENSMUSG00000034427.18"; transcript_id "ENSMUSG00000034427.18_tx_29"; exon_id "chr11_115782874_115783014_+"; exonnum "64"; txlen "9390";
chr11	ENSEMBL_gcm37	exon	115782874	115783014	0.928287161887793	+	.	gene_id "ENSMUSG00000034427.18"; transcript_id "ENSMUSG00000034427.18_tx_3"; exon_id "chr11_115782874_115783014_+"; exonnum "62"; txlen "9231";
chr11	ENSEMBL_gcm37	exon	115782874	115783014	0.00375510018612527	+	.	gene_id "ENSMUSG00000034427.18"; transcript_id "ENSMUSG00000034427.18_tx_30"; exon_id "chr11_115782874_115783014_+"; exonnum "64"; txlen "7393";
chr11	ENSEMBL_gcm37	exon	115782874	115783014	0.928287161887793	+	.	gene_id "ENSMUSG00000034427.18"; transcript_id "ENSMUSG00000034427.18_tx_4"; exon_id "chr11_115782874_115783014_+"; exonnum "63"; txlen "9278";
chr11	ENSEMBL_gcm37	exon	115782874	115783014	0.15080087291332	+	.	gene_id "ENSMUSG00000034427.18"; transcript_id "ENSMUSG00000034427.18_tx_5"; exon_id "chr11_115782874_115783014_+"; exonnum "41"; txlen "5097";
chr11	ENSEMBL_gcm37	exon	115782874	115783014	0.13246671455851	+	.	gene_id "ENSMUSG00000034427.18"; transcript_id "ENSMUSG00000034427.18_tx_6"; exon_id "chr11_115782874_115783014_+"; exonnum "41"; txlen "5095";
chr11	ENSEMBL_gcm37	exon	115782874	115783014	0.0481445776060396	+	.	gene_id "ENSMUSG00000034427.18"; transcript_id "ENSMUSG00000034427.18_tx_7"; exon_id "chr11_115782874_115783014_+"; exonnum "54"; txlen "6748";
chr11	ENSEMBL_gcm37	exon	115782874	115783014	0.0481445776060396	+	.	gene_id "ENSMUSG00000034427.18"; transcript_id "ENSMUSG00000034427.18_tx_8"; exon_id "chr11_115782874_115783014_+"; exonnum "55"; txlen "6912";
chr11	ENSEMBL_gcm37	exon	115782874	115783014	0.0437678510941987	+	.	gene_id "ENSMUSG00000034427.18"; transcript_id "ENSMUSG00000034427.18_tx_9"; exon_id "chr11_115782874_115783014_+"; exonnum "21"; txlen "2644";
chr11	HAVANA	CDS	115783109	115783177	0	+	0	gene_id "ENSMUSG00000034427.18"; transcript_id "ENSMUST00000093911.11"; gene_type "protein_coding"; gene_name "Myo15b"; transcript_type "protein_coding"; transcript_name "Myo15b-202"; exon_number 64; exon_id "ENSMUSE00000823312.2"; level 2; protein_id "ENSMUSP00000091439.6"; transcript_support_level "5"; mgi_id "MGI:2685534"; tag "inferred_exon_combination"; tag "inferred_transcript_model"; tag "basic"; tag "Ensembl_canonical"; tag "GENCODE_Primary"; tag "appris_principal_1"; havana_gene "OTTMUSG00000003612.1"; havana_transcript "OTTMUST00000007779.1";
chr11	HAVANA	CDS	115783109	115783177	0	+	0	gene_id "ENSMUSG00000034427.18"; transcript_id "ENSMUST00000222123.2"; gene_type "protein_coding"; gene_name "Myo15b"; transcript_type "protein_coding"; transcript_name "Myo15b-208"; exon_number 43; exon_id "ENSMUSE00000823312.2"; level 2; protein_id "ENSMUSP00000152405.2"; transcript_support_level "5"; mgi_id "MGI:2685534"; tag "CAGE_supported_TSS"; tag "inferred_exon_combination"; tag "inferred_transcript_model"; tag "basic"; havana_gene "OTTMUSG00000003612.1"; havana_transcript "OTTMUST00000007802.1";
chr11	ENSEMBL	CDS	115783109	115783177	0	+	0	gene_id "ENSMUSG00000034427.18"; transcript_id "ENSMUST00000167507.3"; gene_type "protein_coding"; gene_name "Myo15b"; transcript_type "protein_coding"; transcript_name "Myo15b-207"; exon_number 15; exon_id "ENSMUSE00000911330.2"; level 3; protein_id "ENSMUSP00000129226.3"; transcript_support_level "5"; mgi_id "MGI:2685534"; tag "basic"; havana_gene "OTTMUSG00000003612.1";
chr11	HAVANA	exon	115783109	115783414	0	+	.	gene_id "ENSMUSG00000034427.18"; transcript_id "ENSMUST00000132447.8"; gene_type "protein_coding"; gene_name "Myo15b"; transcript_type "retained_intron"; transcript_name "Myo15b-204"; exon_number 17; exon_id "ENSMUSE00000341259.4"; level 2; transcript_support_level "5"; mgi_id "MGI:2685534"; havana_gene "OTTMUSG00000003612.1"; havana_transcript "OTTMUST00000007780.1";
chr11	HAVANA	exon	115783109	115783418	0	+	.	gene_id "ENSMUSG00000034427.18"; transcript_id "ENSMUST00000093911.11"; gene_type "protein_coding"; gene_name "Myo15b"; transcript_type "protein_coding"; transcript_name "Myo15b-202"; exon_number 64; exon_id "ENSMUSE00000823312.2"; level 2; protein_id "ENSMUSP00000091439.6"; transcript_support_level "5"; mgi_id "MGI:2685534"; tag "inferred_exon_combination"; tag "inferred_transcript_model"; tag "basic"; tag "Ensembl_canonical"; tag "GENCODE_Primary"; tag "appris_principal_1"; havana_gene "OTTMUSG00000003612.1"; havana_transcript "OTTMUST00000007779.1";
chr11	HAVANA	exon	115783109	115783418	0	+	.	gene_id "ENSMUSG00000034427.18"; transcript_id "ENSMUST00000222123.2"; gene_type "protein_coding"; gene_name "Myo15b"; transcript_type "protein_coding"; transcript_name "Myo15b-208"; exon_number 43; exon_id "ENSMUSE00000823312.2"; level 2; protein_id "ENSMUSP00000152405.2"; transcript_support_level "5"; mgi_id "MGI:2685534"; tag "CAGE_supported_TSS"; tag "inferred_exon_combination"; tag "inferred_transcript_model"; tag "basic"; havana_gene "OTTMUSG00000003612.1"; havana_transcript "OTTMUST00000007802.1";
chr11	ENSEMBL_gcm37	exon	115783109	115783418	0.937747904166373	+	.	gene_id "ENSMUSG00000034427.18"; transcript_id "ENSMUSG00000034427.18_tx_1"; exon_id "chr11_115783109_115783418_+"; exonnum "63"; txlen "9210";
chr11	ENSEMBL_gcm37	exon	115783109	115783418	0.0418146700598147	+	.	gene_id "ENSMUSG00000034427.18"; transcript_id "ENSMUSG00000034427.18_tx_10"; exon_id "chr11_115783109_115783418_+"; exonnum "55"; txlen "6769";
chr11	ENSEMBL_gcm37	exon	115783109	115783418	0.0418146700598147	+	.	gene_id "ENSMUSG00000034427.18"; transcript_id "ENSMUSG00000034427.18_tx_11"; exon_id "chr11_115783109_115783418_+"; exonnum "56"; txlen "6933";
chr11	ENSEMBL_gcm37	exon	115783109	115783418	0.0365966144290416	+	.	gene_id "ENSMUSG00000034427.18"; transcript_id "ENSMUSG00000034427.18_tx_12"; exon_id "chr11_115783109_115783418_+"; exonnum "12"; txlen "1652";
chr11	ENSEMBL_gcm37	exon	115783109	115783418	0.0348815007133522	+	.	gene_id "ENSMUSG00000034427.18"; transcript_id "ENSMUSG00000034427.18_tx_13"; exon_id "chr11_115783109_115783418_+"; exonnum "55"; txlen "6472";
chr11	ENSEMBL_gcm37	exon	115783109	115783418	0.0348019170771713	+	.	gene_id "ENSMUSG00000034427.18"; transcript_id "ENSMUSG00000034427.18_tx_14"; exon_id "chr11_115783109_115783418_+"; exonnum "54"; txlen "6615";
chr11	ENSEMBL_gcm37	exon	115783109	115783418	0.0348019170771713	+	.	gene_id "ENSMUSG00000034427.18"; transcript_id "ENSMUSG00000034427.18_tx_15"; exon_id "chr11_115783109_115783418_+"; exonnum "54"; txlen "6636";
chr11	ENSEMBL_gcm37	exon	115783109	115783418	0.0348019170771713	+	.	gene_id "ENSMUSG00000034427.18"; transcript_id "ENSMUSG00000034427.18_tx_16"; exon_id "chr11_115783109_115783418_+"; exonnum "55"; txlen "6779";
chr11	ENSEMBL_gcm37	exon	115783109	115783418	0.0348019170771713	+	.	gene_id "ENSMUSG00000034427.18"; transcript_id "ENSMUSG00000034427.18_tx_17"; exon_id "chr11_115783109_115783418_+"; exonnum "55"; txlen "6800";
chr11	ENSEMBL_gcm37	exon	115783109	115783418	0.0184803349296068	+	.	gene_id "ENSMUSG00000034427.18"; transcript_id "ENSMUSG00000034427.18_tx_18"; exon_id "chr11_115783109_115783418_+"; exonnum "51"; txlen "5997";
chr11	ENSEMBL_gcm37	exon	115783109	115783418	0.0168981422318022	+	.	gene_id "ENSMUSG00000034427.18"; transcript_id "ENSMUSG00000034427.18_tx_19"; exon_id "chr11_115783109_115783418_+"; exonnum "48"; txlen "5680";
chr11	ENSEMBL_gcm37	exon	115783109	115783418	0.937747904166373	+	.	gene_id "ENSMUSG00000034427.18"; transcript_id "ENSMUSG00000034427.18_tx_2"; exon_id "chr11_115783109_115783418_+"; exonnum "64"; txlen "9257";
chr11	ENSEMBL_gcm37	exon	115783109	115783418	0.0168981422318022	+	.	gene_id "ENSMUSG00000034427.18"; transcript_id "ENSMUSG00000034427.18_tx_20"; exon_id "chr11_115783109_115783418_+"; exonnum "49"; txlen "5844";
chr11	ENSEMBL_gcm37	exon	115783109	115783418	0.00844754000621763	+	.	gene_id "ENSMUSG00000034427.18"; transcript_id "ENSMUSG00000034427.18_tx_24"; exon_id "chr11_115783109_115783418_+"; exonnum "45"; txlen "5405";
chr11	ENSEMBL_gcm37	exon	115783109	115783418	0.00844754000621763	+	.	gene_id "ENSMUSG00000034427.18"; transcript_id "ENSMUSG00000034427.18_tx_25"; exon_id "chr11_115783109_115783418_+"; exonnum "46"; txlen "5569";
chr11	ENSEMBL_gcm37	exon	115783109	115783418	0.00835364637232295	+	.	gene_id "ENSMUSG00000034427.18"; transcript_id "ENSMUSG00000034427.18_tx_26"; exon_id "chr11_115783109_115783418_+"; exonnum "51"; txlen "6019";
chr11	ENSEMBL_gcm37	exon	115783109	115783418	0.00835364637232295	+	.	gene_id "ENSMUSG00000034427.18"; transcript_id "ENSMUSG00000034427.18_tx_27"; exon_id "chr11_115783109_115783418_+"; exonnum "52"; txlen "6183";
chr11	ENSEMBL_gcm37	exon	115783109	115783418	0.00756673245021174	+	.	gene_id "ENSMUSG00000034427.18"; transcript_id "ENSMUSG00000034427.18_tx_28"; exon_id "chr11_115783109_115783418_+"; exonnum "47"; txlen "5546";
chr11	ENSEMBL_gcm37	exon	115783109	115783418	0.00506314668865357	+	.	gene_id "ENSMUSG00000034427.18"; transcript_id "ENSMUSG00000034427.18_tx_29"; exon_id "chr11_115783109_115783418_+"; exonnum "65"; txlen "9390";
chr11	ENSEMBL_gcm37	exon	115783109	115783418	0.928287161887793	+	.	gene_id "ENSMUSG00000034427.18"; transcript_id "ENSMUSG00000034427.18_tx_3"; exon_id "chr11_115783109_115783418_+"; exonnum "63"; txlen "9231";
chr11	ENSEMBL_gcm37	exon	115783109	115783418	0.00375510018612527	+	.	gene_id "ENSMUSG00000034427.18"; transcript_id "ENSMUSG00000034427.18_tx_30"; exon_id "chr11_115783109_115783418_+"; exonnum "65"; txlen "7393";
chr11	ENSEMBL_gcm37	exon	115783109	115783418	0.928287161887793	+	.	gene_id "ENSMUSG00000034427.18"; transcript_id "ENSMUSG00000034427.18_tx_4"; exon_id "chr11_115783109_115783418_+"; exonnum "64"; txlen "9278";
chr11	ENSEMBL_gcm37	exon	115783109	115783418	0.15080087291332	+	.	gene_id "ENSMUSG00000034427.18"; transcript_id "ENSMUSG00000034427.18_tx_5"; exon_id "chr11_115783109_115783418_+"; exonnum "42"; txlen "5097";
chr11	ENSEMBL_gcm37	exon	115783109	115783418	0.13246671455851	+	.	gene_id "ENSMUSG00000034427.18"; transcript_id "ENSMUSG00000034427.18_tx_6"; exon_id "chr11_115783109_115783418_+"; exonnum "42"; txlen "5095";
chr11	ENSEMBL_gcm37	exon	115783109	115783418	0.0481445776060396	+	.	gene_id "ENSMUSG00000034427.18"; transcript_id "ENSMUSG00000034427.18_tx_7"; exon_id "chr11_115783109_115783418_+"; exonnum "55"; txlen "6748";
chr11	ENSEMBL_gcm37	exon	115783109	115783418	0.0481445776060396	+	.	gene_id "ENSMUSG00000034427.18"; transcript_id "ENSMUSG00000034427.18_tx_8"; exon_id "chr11_115783109_115783418_+"; exonnum "56"; txlen "6912";
chr11	ENSEMBL_gcm37	exon	115783109	115783418	0.0437678510941987	+	.	gene_id "ENSMUSG00000034427.18"; transcript_id "ENSMUSG00000034427.18_tx_9"; exon_id "chr11_115783109_115783418_+"; exonnum "22"; txlen "2644";
chr11	ENSEMBL	exon	115783109	115783429	0	+	.	gene_id "ENSMUSG00000034427.18"; transcript_id "ENSMUST00000167507.3"; gene_type "protein_coding"; gene_name "Myo15b"; transcript_type "protein_coding"; transcript_name "Myo15b-207"; exon_number 15; exon_id "ENSMUSE00000911330.2"; level 3; protein_id "ENSMUSP00000129226.3"; transcript_support_level "5"; mgi_id "MGI:2685534"; tag "basic"; havana_gene "OTTMUSG00000003612.1";
chr11	HAVANA	stop_codon	115783178	115783180	0	+	0	gene_id "ENSMUSG00000034427.18"; transcript_id "ENSMUST00000093911.11"; gene_type "protein_coding"; gene_name "Myo15b"; transcript_type "protein_coding"; transcript_name "Myo15b-202"; exon_number 64; exon_id "ENSMUSE00000823312.2"; level 2; protein_id "ENSMUSP00000091439.6"; transcript_support_level "5"; mgi_id "MGI:2685534"; tag "inferred_exon_combination"; tag "inferred_transcript_model"; tag "basic"; tag "Ensembl_canonical"; tag "GENCODE_Primary"; tag "appris_principal_1"; havana_gene "OTTMUSG00000003612.1"; havana_transcript "OTTMUST00000007779.1";
chr11	HAVANA	stop_codon	115783178	115783180	0	+	0	gene_id "ENSMUSG00000034427.18"; transcript_id "ENSMUST00000222123.2"; gene_type "protein_coding"; gene_name "Myo15b"; transcript_type "protein_coding"; transcript_name "Myo15b-208"; exon_number 43; exon_id "ENSMUSE00000823312.2"; level 2; protein_id "ENSMUSP00000152405.2"; transcript_support_level "5"; mgi_id "MGI:2685534"; tag "CAGE_supported_TSS"; tag "inferred_exon_combination"; tag "inferred_transcript_model"; tag "basic"; havana_gene "OTTMUSG00000003612.1"; havana_transcript "OTTMUST00000007802.1";
chr11	ENSEMBL	stop_codon	115783178	115783180	0	+	0	gene_id "ENSMUSG00000034427.18"; transcript_id "ENSMUST00000167507.3"; gene_type "protein_coding"; gene_name "Myo15b"; transcript_type "protein_coding"; transcript_name "Myo15b-207"; exon_number 15; exon_id "ENSMUSE00000911330.2"; level 3; protein_id "ENSMUSP00000129226.3"; transcript_support_level "5"; mgi_id "MGI:2685534"; tag "basic"; havana_gene "OTTMUSG00000003612.1";
chr11	HAVANA	UTR	115783178	115783418	0	+	.	gene_id "ENSMUSG00000034427.18"; transcript_id "ENSMUST00000093911.11"; gene_type "protein_coding"; gene_name "Myo15b"; transcript_type "protein_coding"; transcript_name "Myo15b-202"; exon_number 64; exon_id "ENSMUSE00000823312.2"; level 2; protein_id "ENSMUSP00000091439.6"; transcript_support_level "5"; mgi_id "MGI:2685534"; tag "inferred_exon_combination"; tag "inferred_transcript_model"; tag "basic"; tag "Ensembl_canonical"; tag "GENCODE_Primary"; tag "appris_principal_1"; havana_gene "OTTMUSG00000003612.1"; havana_transcript "OTTMUST00000007779.1";
chr11	HAVANA	UTR	115783178	115783418	0	+	.	gene_id "ENSMUSG00000034427.18"; transcript_id "ENSMUST00000222123.2"; gene_type "protein_coding"; gene_name "Myo15b"; transcript_type "protein_coding"; transcript_name "Myo15b-208"; exon_number 43; exon_id "ENSMUSE00000823312.2"; level 2; protein_id "ENSMUSP00000152405.2"; transcript_support_level "5"; mgi_id "MGI:2685534"; tag "CAGE_supported_TSS"; tag "inferred_exon_combination"; tag "inferred_transcript_model"; tag "basic"; havana_gene "OTTMUSG00000003612.1"; havana_transcript "OTTMUST00000007802.1";
chr11	ENSEMBL	UTR	115783178	115783429	0	+	.	gene_id "ENSMUSG00000034427.18"; transcript_id "ENSMUST00000167507.3"; gene_type "protein_coding"; gene_name "Myo15b"; transcript_type "protein_coding"; transcript_name "Myo15b-207"; exon_number 15; exon_id "ENSMUSE00000911330.2"; level 3; protein_id "ENSMUSP00000129226.3"; transcript_support_level "5"; mgi_id "MGI:2685534"; tag "basic"; havana_gene "OTTMUSG00000003612.1";
chr11	HAVANA	exon	115790792	115791168	0	+	.	gene_id "ENSMUSG00000048442.16"; transcript_id "ENSMUST00000152171.8"; gene_type "protein_coding"; gene_name "Smim5"; transcript_type "protein_coding"; transcript_name "Smim5-203"; exon_number 1; exon_id "ENSMUSE00000670031.2"; level 2; protein_id "ENSMUSP00000139148.2"; transcript_support_level "1"; mgi_id "MGI:1913778"; tag "basic"; tag "Ensembl_canonical"; tag "GENCODE_Primary"; tag "appris_principal_1"; tag "CCDS"; ccdsid "CCDS70347.1"; havana_gene "OTTMUSG00000003651.1"; havana_transcript "OTTMUST00000007887.1";
chr11	HAVANA	UTR	115790792	115791168	0	+	.	gene_id "ENSMUSG00000048442.16"; transcript_id "ENSMUST00000152171.8"; gene_type "protein_coding"; gene_name "Smim5"; transcript_type "protein_coding"; transcript_name "Smim5-203"; exon_number 1; exon_id "ENSMUSE00000670031.2"; level 2; protein_id "ENSMUSP00000139148.2"; transcript_support_level "1"; mgi_id "MGI:1913778"; tag "basic"; tag "Ensembl_canonical"; tag "GENCODE_Primary"; tag "appris_principal_1"; tag "CCDS"; ccdsid "CCDS70347.1"; havana_gene "OTTMUSG00000003651.1"; havana_transcript "OTTMUST00000007887.1";
chr11	HAVANA	gene	115790792	115797095	0	+	.	gene_id "ENSMUSG00000048442.16"; gene_type "protein_coding"; gene_name "Smim5"; level 2; mgi_id "MGI:1913778"; havana_gene "OTTMUSG00000003651.1";
chr11	HAVANA	transcript	115790792	115797095	0	+	.	gene_id "ENSMUSG00000048442.16"; transcript_id "ENSMUST00000152171.8"; gene_type "protein_coding"; gene_name "Smim5"; transcript_type "protein_coding"; transcript_name "Smim5-203"; level 2; protein_id "ENSMUSP00000139148.2"; transcript_support_level "1"; mgi_id "MGI:1913778"; tag "basic"; tag "Ensembl_canonical"; tag "GENCODE_Primary"; tag "appris_principal_1"; tag "CCDS"; ccdsid "CCDS70347.1"; havana_gene "OTTMUSG00000003651.1"; havana_transcript "OTTMUST00000007887.1";
chr11	sragcm37_mid	exon	115790927	115791168	167.998168407286	+	.	gene_id "ENSMUSG00000048442.16"; transcript_id "ENSMUSG00000048442.16_tx_1"; exon_id "chr11_115790927_115791168_+"; exonnum "1"; txlen "605";
chr11	sragcm37_mid	exon	115790927	115791168	134.168531013611	+	.	gene_id "ENSMUSG00000048442.16"; transcript_id "ENSMUSG00000048442.16_tx_2"; exon_id "chr11_115790927_115791168_+"; exonnum "1"; txlen "762";
chr11	HAVANA	exon	115791004	115791168	0	+	.	gene_id "ENSMUSG00000048442.16"; transcript_id "ENSMUST00000142089.2"; gene_type "protein_coding"; gene_name "Smim5"; transcript_type "protein_coding"; transcript_name "Smim5-202"; exon_number 1; exon_id "ENSMUSE00000759471.2"; level 2; protein_id "ENSMUSP00000138928.2"; transcript_support_level "1"; mgi_id "MGI:1913778"; tag "alternative_5_UTR"; tag "basic"; tag "appris_principal_1"; tag "CCDS"; ccdsid "CCDS70347.1"; havana_gene "OTTMUSG00000003651.1"; havana_transcript "OTTMUST00000007888.1";
chr11	HAVANA	UTR	115791004	115791168	0	+	.	gene_id "ENSMUSG00000048442.16"; transcript_id "ENSMUST00000142089.2"; gene_type "protein_coding"; gene_name "Smim5"; transcript_type "protein_coding"; transcript_name "Smim5-202"; exon_number 1; exon_id "ENSMUSE00000759471.2"; level 2; protein_id "ENSMUSP00000138928.2"; transcript_support_level "1"; mgi_id "MGI:1913778"; tag "alternative_5_UTR"; tag "basic"; tag "appris_principal_1"; tag "CCDS"; ccdsid "CCDS70347.1"; havana_gene "OTTMUSG00000003651.1"; havana_transcript "OTTMUST00000007888.1";
chr11	HAVANA	transcript	115791004	115796722	0	+	.	gene_id "ENSMUSG00000048442.16"; transcript_id "ENSMUST00000142089.2"; gene_type "protein_coding"; gene_name "Smim5"; transcript_type "protein_coding"; transcript_name "Smim5-202"; level 2; protein_id "ENSMUSP00000138928.2"; transcript_support_level "1"; mgi_id "MGI:1913778"; tag "alternative_5_UTR"; tag "basic"; tag "appris_principal_1"; tag "CCDS"; ccdsid "CCDS70347.1"; havana_gene "OTTMUSG00000003651.1"; havana_transcript "OTTMUST00000007888.1";
chr11	HAVANA	exon	115791028	115791168	0	+	.	gene_id "ENSMUSG00000048442.16"; transcript_id "ENSMUST00000131566.2"; gene_type "protein_coding"; gene_name "Smim5"; transcript_type "protein_coding"; transcript_name "Smim5-201"; exon_number 1; exon_id "ENSMUSE00000834719.2"; level 2; protein_id "ENSMUSP00000139287.2"; transcript_support_level "2"; mgi_id "MGI:1913778"; tag "retained_intron_final"; tag "basic"; havana_gene "OTTMUSG00000003651.1"; havana_transcript "OTTMUST00000007889.1";
chr11	HAVANA	UTR	115791028	115791168	0	+	.	gene_id "ENSMUSG00000048442.16"; transcript_id "ENSMUST00000131566.2"; gene_type "protein_coding"; gene_name "Smim5"; transcript_type "protein_coding"; transcript_name "Smim5-201"; exon_number 1; exon_id "ENSMUSE00000834719.2"; level 2; protein_id "ENSMUSP00000139287.2"; transcript_support_level "2"; mgi_id "MGI:1913778"; tag "retained_intron_final"; tag "basic"; havana_gene "OTTMUSG00000003651.1"; havana_transcript "OTTMUST00000007889.1";
chr11	HAVANA	transcript	115791028	115796539	0	+	.	gene_id "ENSMUSG00000048442.16"; transcript_id "ENSMUST00000131566.2"; gene_type "protein_coding"; gene_name "Smim5"; transcript_type "protein_coding"; transcript_name "Smim5-201"; level 2; protein_id "ENSMUSP00000139287.2"; transcript_support_level "2"; mgi_id "MGI:1913778"; tag "retained_intron_final"; tag "basic"; havana_gene "OTTMUSG00000003651.1"; havana_transcript "OTTMUST00000007889.1";
chr11	HAVANA	exon	115793813	115793969	0	+	.	gene_id "ENSMUSG00000048442.16"; transcript_id "ENSMUST00000142089.2"; gene_type "protein_coding"; gene_name "Smim5"; transcript_type "protein_coding"; transcript_name "Smim5-202"; exon_number 2; exon_id "ENSMUSE00000781088.2"; level 2; protein_id "ENSMUSP00000138928.2"; transcript_support_level "1"; mgi_id "MGI:1913778"; tag "alternative_5_UTR"; tag "basic"; tag "appris_principal_1"; tag "CCDS"; ccdsid "CCDS70347.1"; havana_gene "OTTMUSG00000003651.1"; havana_transcript "OTTMUST00000007888.1";
chr11	HAVANA	UTR	115793813	115793969	0	+	.	gene_id "ENSMUSG00000048442.16"; transcript_id "ENSMUST00000142089.2"; gene_type "protein_coding"; gene_name "Smim5"; transcript_type "protein_coding"; transcript_name "Smim5-202"; exon_number 2; exon_id "ENSMUSE00000781088.2"; level 2; protein_id "ENSMUSP00000138928.2"; transcript_support_level "1"; mgi_id "MGI:1913778"; tag "alternative_5_UTR"; tag "basic"; tag "appris_principal_1"; tag "CCDS"; ccdsid "CCDS70347.1"; havana_gene "OTTMUSG00000003651.1"; havana_transcript "OTTMUST00000007888.1";
chr11	ENSEMBL_gcm37	exon	115793813	115793969	134.168531013611	+	.	gene_id "ENSMUSG00000048442.16"; transcript_id "ENSMUSG00000048442.16_tx_2"; exon_id "chr11_115793813_115793969_+"; exonnum "2"; txlen "762";
chr11	HAVANA	UTR	115795981	115796001	0	+	.	gene_id "ENSMUSG00000048442.16"; transcript_id "ENSMUST00000152171.8"; gene_type "protein_coding"; gene_name "Smim5"; transcript_type "protein_coding"; transcript_name "Smim5-203"; exon_number 2; exon_id "ENSMUSE00000938543.2"; level 2; protein_id "ENSMUSP00000139148.2"; transcript_support_level "1"; mgi_id "MGI:1913778"; tag "basic"; tag "Ensembl_canonical"; tag "GENCODE_Primary"; tag "appris_principal_1"; tag "CCDS"; ccdsid "CCDS70347.1"; havana_gene "OTTMUSG00000003651.1"; havana_transcript "OTTMUST00000007887.1";
chr11	HAVANA	UTR	115795981	115796001	0	+	.	gene_id "ENSMUSG00000048442.16"; transcript_id "ENSMUST00000142089.2"; gene_type "protein_coding"; gene_name "Smim5"; transcript_type "protein_coding"; transcript_name "Smim5-202"; exon_number 3; exon_id "ENSMUSE00000938543.2"; level 2; protein_id "ENSMUSP00000138928.2"; transcript_support_level "1"; mgi_id "MGI:1913778"; tag "alternative_5_UTR"; tag "basic"; tag "appris_principal_1"; tag "CCDS"; ccdsid "CCDS70347.1"; havana_gene "OTTMUSG00000003651.1"; havana_transcript "OTTMUST00000007888.1";
chr11	HAVANA	UTR	115795981	115796001	0	+	.	gene_id "ENSMUSG00000048442.16"; transcript_id "ENSMUST00000131566.2"; gene_type "protein_coding"; gene_name "Smim5"; transcript_type "protein_coding"; transcript_name "Smim5-201"; exon_number 2; exon_id "ENSMUSE00000809876.2"; level 2; protein_id "ENSMUSP00000139287.2"; transcript_support_level "2"; mgi_id "MGI:1913778"; tag "retained_intron_final"; tag "basic"; havana_gene "OTTMUSG00000003651.1"; havana_transcript "OTTMUST00000007889.1";
chr11	HAVANA	exon	115795981	115796128	0	+	.	gene_id "ENSMUSG00000048442.16"; transcript_id "ENSMUST00000152171.8"; gene_type "protein_coding"; gene_name "Smim5"; transcript_type "protein_coding"; transcript_name "Smim5-203"; exon_number 2; exon_id "ENSMUSE00000938543.2"; level 2; protein_id "ENSMUSP00000139148.2"; transcript_support_level "1"; mgi_id "MGI:1913778"; tag "basic"; tag "Ensembl_canonical"; tag "GENCODE_Primary"; tag "appris_principal_1"; tag "CCDS"; ccdsid "CCDS70347.1"; havana_gene "OTTMUSG00000003651.1"; havana_transcript "OTTMUST00000007887.1";
chr11	HAVANA	exon	115795981	115796128	0	+	.	gene_id "ENSMUSG00000048442.16"; transcript_id "ENSMUST00000142089.2"; gene_type "protein_coding"; gene_name "Smim5"; transcript_type "protein_coding"; transcript_name "Smim5-202"; exon_number 3; exon_id "ENSMUSE00000938543.2"; level 2; protein_id "ENSMUSP00000138928.2"; transcript_support_level "1"; mgi_id "MGI:1913778"; tag "alternative_5_UTR"; tag "basic"; tag "appris_principal_1"; tag "CCDS"; ccdsid "CCDS70347.1"; havana_gene "OTTMUSG00000003651.1"; havana_transcript "OTTMUST00000007888.1";
chr11	ENSEMBL_gcm37	exon	115795981	115796128	167.998168407286	+	.	gene_id "ENSMUSG00000048442.16"; transcript_id "ENSMUSG00000048442.16_tx_1"; exon_id "chr11_115795981_115796128_+"; exonnum "2"; txlen "605";
chr11	ENSEMBL_gcm37	exon	115795981	115796128	134.168531013611	+	.	gene_id "ENSMUSG00000048442.16"; transcript_id "ENSMUSG00000048442.16_tx_2"; exon_id "chr11_115795981_115796128_+"; exonnum "3"; txlen "762";
chr11	HAVANA	exon	115795981	115796539	0	+	.	gene_id "ENSMUSG00000048442.16"; transcript_id "ENSMUST00000131566.2"; gene_type "protein_coding"; gene_name "Smim5"; transcript_type "protein_coding"; transcript_name "Smim5-201"; exon_number 2; exon_id "ENSMUSE00000809876.2"; level 2; protein_id "ENSMUSP00000139287.2"; transcript_support_level "2"; mgi_id "MGI:1913778"; tag "retained_intron_final"; tag "basic"; havana_gene "OTTMUSG00000003651.1"; havana_transcript "OTTMUST00000007889.1";
chr11	HAVANA	start_codon	115796002	115796004	0	+	0	gene_id "ENSMUSG00000048442.16"; transcript_id "ENSMUST00000152171.8"; gene_type "protein_coding"; gene_name "Smim5"; transcript_type "protein_coding"; transcript_name "Smim5-203"; exon_number 2; exon_id "ENSMUSE00000938543.2"; level 2; protein_id "ENSMUSP00000139148.2"; transcript_support_level "1"; mgi_id "MGI:1913778"; tag "basic"; tag "Ensembl_canonical"; tag "GENCODE_Primary"; tag "appris_principal_1"; tag "CCDS"; ccdsid "CCDS70347.1"; havana_gene "OTTMUSG00000003651.1"; havana_transcript "OTTMUST00000007887.1";
chr11	HAVANA	start_codon	115796002	115796004	0	+	0	gene_id "ENSMUSG00000048442.16"; transcript_id "ENSMUST00000142089.2"; gene_type "protein_coding"; gene_name "Smim5"; transcript_type "protein_coding"; transcript_name "Smim5-202"; exon_number 3; exon_id "ENSMUSE00000938543.2"; level 2; protein_id "ENSMUSP00000138928.2"; transcript_support_level "1"; mgi_id "MGI:1913778"; tag "alternative_5_UTR"; tag "basic"; tag "appris_principal_1"; tag "CCDS"; ccdsid "CCDS70347.1"; havana_gene "OTTMUSG00000003651.1"; havana_transcript "OTTMUST00000007888.1";
chr11	HAVANA	start_codon	115796002	115796004	0	+	0	gene_id "ENSMUSG00000048442.16"; transcript_id "ENSMUST00000131566.2"; gene_type "protein_coding"; gene_name "Smim5"; transcript_type "protein_coding"; transcript_name "Smim5-201"; exon_number 2; exon_id "ENSMUSE00000809876.2"; level 2; protein_id "ENSMUSP00000139287.2"; transcript_support_level "2"; mgi_id "MGI:1913778"; tag "retained_intron_final"; tag "basic"; havana_gene "OTTMUSG00000003651.1"; havana_transcript "OTTMUST00000007889.1";
chr11	HAVANA	CDS	115796002	115796128	0	+	0	gene_id "ENSMUSG00000048442.16"; transcript_id "ENSMUST00000152171.8"; gene_type "protein_coding"; gene_name "Smim5"; transcript_type "protein_coding"; transcript_name "Smim5-203"; exon_number 2; exon_id "ENSMUSE00000938543.2"; level 2; protein_id "ENSMUSP00000139148.2"; transcript_support_level "1"; mgi_id "MGI:1913778"; tag "basic"; tag "Ensembl_canonical"; tag "GENCODE_Primary"; tag "appris_principal_1"; tag "CCDS"; ccdsid "CCDS70347.1"; havana_gene "OTTMUSG00000003651.1"; havana_transcript "OTTMUST00000007887.1";
chr11	HAVANA	CDS	115796002	115796128	0	+	0	gene_id "ENSMUSG00000048442.16"; transcript_id "ENSMUST00000142089.2"; gene_type "protein_coding"; gene_name "Smim5"; transcript_type "protein_coding"; transcript_name "Smim5-202"; exon_number 3; exon_id "ENSMUSE00000938543.2"; level 2; protein_id "ENSMUSP00000138928.2"; transcript_support_level "1"; mgi_id "MGI:1913778"; tag "alternative_5_UTR"; tag "basic"; tag "appris_principal_1"; tag "CCDS"; ccdsid "CCDS70347.1"; havana_gene "OTTMUSG00000003651.1"; havana_transcript "OTTMUST00000007888.1";
chr11	HAVANA	CDS	115796002	115796154	0	+	0	gene_id "ENSMUSG00000048442.16"; transcript_id "ENSMUST00000131566.2"; gene_type "protein_coding"; gene_name "Smim5"; transcript_type "protein_coding"; transcript_name "Smim5-201"; exon_number 2; exon_id "ENSMUSE00000809876.2"; level 2; protein_id "ENSMUSP00000139287.2"; transcript_support_level "2"; mgi_id "MGI:1913778"; tag "retained_intron_final"; tag "basic"; havana_gene "OTTMUSG00000003651.1"; havana_transcript "OTTMUST00000007889.1";
chr11	HAVANA	stop_codon	115796155	115796157	0	+	0	gene_id "ENSMUSG00000048442.16"; transcript_id "ENSMUST00000131566.2"; gene_type "protein_coding"; gene_name "Smim5"; transcript_type "protein_coding"; transcript_name "Smim5-201"; exon_number 2; exon_id "ENSMUSE00000809876.2"; level 2; protein_id "ENSMUSP00000139287.2"; transcript_support_level "2"; mgi_id "MGI:1913778"; tag "retained_intron_final"; tag "basic"; havana_gene "OTTMUSG00000003651.1"; havana_transcript "OTTMUST00000007889.1";
chr11	HAVANA	UTR	115796155	115796539	0	+	.	gene_id "ENSMUSG00000048442.16"; transcript_id "ENSMUST00000131566.2"; gene_type "protein_coding"; gene_name "Smim5"; transcript_type "protein_coding"; transcript_name "Smim5-201"; exon_number 2; exon_id "ENSMUSE00000809876.2"; level 2; protein_id "ENSMUSP00000139287.2"; transcript_support_level "2"; mgi_id "MGI:1913778"; tag "retained_intron_final"; tag "basic"; havana_gene "OTTMUSG00000003651.1"; havana_transcript "OTTMUST00000007889.1";
chr11	HAVANA	CDS	115796508	115796614	0	+	2	gene_id "ENSMUSG00000048442.16"; transcript_id "ENSMUST00000152171.8"; gene_type "protein_coding"; gene_name "Smim5"; transcript_type "protein_coding"; transcript_name "Smim5-203"; exon_number 3; exon_id "ENSMUSE00000831275.2"; level 2; protein_id "ENSMUSP00000139148.2"; transcript_support_level "1"; mgi_id "MGI:1913778"; tag "basic"; tag "Ensembl_canonical"; tag "GENCODE_Primary"; tag "appris_principal_1"; tag "CCDS"; ccdsid "CCDS70347.1"; havana_gene "OTTMUSG00000003651.1"; havana_transcript "OTTMUST00000007887.1";
chr11	HAVANA	CDS	115796508	115796614	0	+	2	gene_id "ENSMUSG00000048442.16"; transcript_id "ENSMUST00000142089.2"; gene_type "protein_coding"; gene_name "Smim5"; transcript_type "protein_coding"; transcript_name "Smim5-202"; exon_number 4; exon_id "ENSMUSE00000833576.2"; level 2; protein_id "ENSMUSP00000138928.2"; transcript_support_level "1"; mgi_id "MGI:1913778"; tag "alternative_5_UTR"; tag "basic"; tag "appris_principal_1"; tag "CCDS"; ccdsid "CCDS70347.1"; havana_gene "OTTMUSG00000003651.1"; havana_transcript "OTTMUST00000007888.1";
chr11	HAVANA	exon	115796508	115796722	0	+	.	gene_id "ENSMUSG00000048442.16"; transcript_id "ENSMUST00000142089.2"; gene_type "protein_coding"; gene_name "Smim5"; transcript_type "protein_coding"; transcript_name "Smim5-202"; exon_number 4; exon_id "ENSMUSE00000833576.2"; level 2; protein_id "ENSMUSP00000138928.2"; transcript_support_level "1"; mgi_id "MGI:1913778"; tag "alternative_5_UTR"; tag "basic"; tag "appris_principal_1"; tag "CCDS"; ccdsid "CCDS70347.1"; havana_gene "OTTMUSG00000003651.1"; havana_transcript "OTTMUST00000007888.1";
chr11	ENSEMBL_gcm37	exon	115796508	115796722	167.998168407286	+	.	gene_id "ENSMUSG00000048442.16"; transcript_id "ENSMUSG00000048442.16_tx_1"; exon_id "chr11_115796508_115796722_+"; exonnum "3"; txlen "605";
chr11	ENSEMBL_gcm37	exon	115796508	115796722	134.168531013611	+	.	gene_id "ENSMUSG00000048442.16"; transcript_id "ENSMUSG00000048442.16_tx_2"; exon_id "chr11_115796508_115796722_+"; exonnum "4"; txlen "762";
chr11	HAVANA	exon	115796508	115797095	0	+	.	gene_id "ENSMUSG00000048442.16"; transcript_id "ENSMUST00000152171.8"; gene_type "protein_coding"; gene_name "Smim5"; transcript_type "protein_coding"; transcript_name "Smim5-203"; exon_number 3; exon_id "ENSMUSE00000831275.2"; level 2; protein_id "ENSMUSP00000139148.2"; transcript_support_level "1"; mgi_id "MGI:1913778"; tag "basic"; tag "Ensembl_canonical"; tag "GENCODE_Primary"; tag "appris_principal_1"; tag "CCDS"; ccdsid "CCDS70347.1"; havana_gene "OTTMUSG00000003651.1"; havana_transcript "OTTMUST00000007887.1";
chr11	HAVANA	stop_codon	115796615	115796617	0	+	0	gene_id "ENSMUSG00000048442.16"; transcript_id "ENSMUST00000152171.8"; gene_type "protein_coding"; gene_name "Smim5"; transcript_type "protein_coding"; transcript_name "Smim5-203"; exon_number 3; exon_id "ENSMUSE00000831275.2"; level 2; protein_id "ENSMUSP00000139148.2"; transcript_support_level "1"; mgi_id "MGI:1913778"; tag "basic"; tag "Ensembl_canonical"; tag "GENCODE_Primary"; tag "appris_principal_1"; tag "CCDS"; ccdsid "CCDS70347.1"; havana_gene "OTTMUSG00000003651.1"; havana_transcript "OTTMUST00000007887.1";
chr11	HAVANA	stop_codon	115796615	115796617	0	+	0	gene_id "ENSMUSG00000048442.16"; transcript_id "ENSMUST00000142089.2"; gene_type "protein_coding"; gene_name "Smim5"; transcript_type "protein_coding"; transcript_name "Smim5-202"; exon_number 4; exon_id "ENSMUSE00000833576.2"; level 2; protein_id "ENSMUSP00000138928.2"; transcript_support_level "1"; mgi_id "MGI:1913778"; tag "alternative_5_UTR"; tag "basic"; tag "appris_principal_1"; tag "CCDS"; ccdsid "CCDS70347.1"; havana_gene "OTTMUSG00000003651.1"; havana_transcript "OTTMUST00000007888.1";
chr11	HAVANA	UTR	115796615	115796722	0	+	.	gene_id "ENSMUSG00000048442.16"; transcript_id "ENSMUST00000142089.2"; gene_type "protein_coding"; gene_name "Smim5"; transcript_type "protein_coding"; transcript_name "Smim5-202"; exon_number 4; exon_id "ENSMUSE00000833576.2"; level 2; protein_id "ENSMUSP00000138928.2"; transcript_support_level "1"; mgi_id "MGI:1913778"; tag "alternative_5_UTR"; tag "basic"; tag "appris_principal_1"; tag "CCDS"; ccdsid "CCDS70347.1"; havana_gene "OTTMUSG00000003651.1"; havana_transcript "OTTMUST00000007888.1";
chr11	HAVANA	UTR	115796615	115797095	0	+	.	gene_id "ENSMUSG00000048442.16"; transcript_id "ENSMUST00000152171.8"; gene_type "protein_coding"; gene_name "Smim5"; transcript_type "protein_coding"; transcript_name "Smim5-203"; exon_number 3; exon_id "ENSMUSE00000831275.2"; level 2; protein_id "ENSMUSP00000139148.2"; transcript_support_level "1"; mgi_id "MGI:1913778"; tag "basic"; tag "Ensembl_canonical"; tag "GENCODE_Primary"; tag "appris_principal_1"; tag "CCDS"; ccdsid "CCDS70347.1"; havana_gene "OTTMUSG00000003651.1"; havana_transcript "OTTMUST00000007887.1";
chr11	HAVANA	exon	115802843	115803282	0	+	.	gene_id "ENSMUSG00000075420.7"; transcript_id "ENSMUST00000132961.2"; gene_type "protein_coding"; gene_name "Smim6"; transcript_type "protein_coding"; transcript_name "Smim6-201"; exon_number 1; exon_id "ENSMUSE00000783062.2"; level 2; protein_id "ENSMUSP00000133699.2"; transcript_support_level "1"; mgi_id "MGI:1915778"; tag "basic"; tag "Ensembl_canonical"; tag "GENCODE_Primary"; tag "appris_principal_1"; tag "CCDS"; ccdsid "CCDS56821.1"; havana_gene "OTTMUSG00000003652.1"; havana_transcript "OTTMUST00000007890.1";
chr11	HAVANA	UTR	115802843	115803282	0	+	.	gene_id "ENSMUSG00000075420.7"; transcript_id "ENSMUST00000132961.2"; gene_type "protein_coding"; gene_name "Smim6"; transcript_type "protein_coding"; transcript_name "Smim6-201"; exon_number 1; exon_id "ENSMUSE00000783062.2"; level 2; protein_id "ENSMUSP00000133699.2"; transcript_support_level "1"; mgi_id "MGI:1915778"; tag "basic"; tag "Ensembl_canonical"; tag "GENCODE_Primary"; tag "appris_principal_1"; tag "CCDS"; ccdsid "CCDS56821.1"; havana_gene "OTTMUSG00000003652.1"; havana_transcript "OTTMUST00000007890.1";
chr11	HAVANA	gene	115802843	115804746	0	+	.	gene_id "ENSMUSG00000075420.7"; gene_type "protein_coding"; gene_name "Smim6"; level 2; mgi_id "MGI:1915778"; havana_gene "OTTMUSG00000003652.1";
chr11	HAVANA	transcript	115802843	115804746	0	+	.	gene_id "ENSMUSG00000075420.7"; transcript_id "ENSMUST00000132961.2"; gene_type "protein_coding"; gene_name "Smim6"; transcript_type "protein_coding"; transcript_name "Smim6-201"; level 2; protein_id "ENSMUSP00000133699.2"; transcript_support_level "1"; mgi_id "MGI:1915778"; tag "basic"; tag "Ensembl_canonical"; tag "GENCODE_Primary"; tag "appris_principal_1"; tag "CCDS"; ccdsid "CCDS56821.1"; havana_gene "OTTMUSG00000003652.1"; havana_transcript "OTTMUST00000007890.1";
chr11	HAVANA	UTR	115804209	115804214	0	+	.	gene_id "ENSMUSG00000075420.7"; transcript_id "ENSMUST00000132961.2"; gene_type "protein_coding"; gene_name "Smim6"; transcript_type "protein_coding"; transcript_name "Smim6-201"; exon_number 2; exon_id "ENSMUSE00000815839.2"; level 2; protein_id "ENSMUSP00000133699.2"; transcript_support_level "1"; mgi_id "MGI:1915778"; tag "basic"; tag "Ensembl_canonical"; tag "GENCODE_Primary"; tag "appris_principal_1"; tag "CCDS"; ccdsid "CCDS56821.1"; havana_gene "OTTMUSG00000003652.1"; havana_transcript "OTTMUST00000007890.1";
chr11	HAVANA	exon	115804209	115804746	0	+	.	gene_id "ENSMUSG00000075420.7"; transcript_id "ENSMUST00000132961.2"; gene_type "protein_coding"; gene_name "Smim6"; transcript_type "protein_coding"; transcript_name "Smim6-201"; exon_number 2; exon_id "ENSMUSE00000815839.2"; level 2; protein_id "ENSMUSP00000133699.2"; transcript_support_level "1"; mgi_id "MGI:1915778"; tag "basic"; tag "Ensembl_canonical"; tag "GENCODE_Primary"; tag "appris_principal_1"; tag "CCDS"; ccdsid "CCDS56821.1"; havana_gene "OTTMUSG00000003652.1"; havana_transcript "OTTMUST00000007890.1";
chr11	HAVANA	start_codon	115804215	115804217	0	+	0	gene_id "ENSMUSG00000075420.7"; transcript_id "ENSMUST00000132961.2"; gene_type "protein_coding"; gene_name "Smim6"; transcript_type "protein_coding"; transcript_name "Smim6-201"; exon_number 2; exon_id "ENSMUSE00000815839.2"; level 2; protein_id "ENSMUSP00000133699.2"; transcript_support_level "1"; mgi_id "MGI:1915778"; tag "basic"; tag "Ensembl_canonical"; tag "GENCODE_Primary"; tag "appris_principal_1"; tag "CCDS"; ccdsid "CCDS56821.1"; havana_gene "OTTMUSG00000003652.1"; havana_transcript "OTTMUST00000007890.1";
chr11	HAVANA	CDS	115804215	115804382	0	+	0	gene_id "ENSMUSG00000075420.7"; transcript_id "ENSMUST00000132961.2"; gene_type "protein_coding"; gene_name "Smim6"; transcript_type "protein_coding"; transcript_name "Smim6-201"; exon_number 2; exon_id "ENSMUSE00000815839.2"; level 2; protein_id "ENSMUSP00000133699.2"; transcript_support_level "1"; mgi_id "MGI:1915778"; tag "basic"; tag "Ensembl_canonical"; tag "GENCODE_Primary"; tag "appris_principal_1"; tag "CCDS"; ccdsid "CCDS56821.1"; havana_gene "OTTMUSG00000003652.1"; havana_transcript "OTTMUST00000007890.1";
chr11	HAVANA	stop_codon	115804383	115804385	0	+	0	gene_id "ENSMUSG00000075420.7"; transcript_id "ENSMUST00000132961.2"; gene_type "protein_coding"; gene_name "Smim6"; transcript_type "protein_coding"; transcript_name "Smim6-201"; exon_number 2; exon_id "ENSMUSE00000815839.2"; level 2; protein_id "ENSMUSP00000133699.2"; transcript_support_level "1"; mgi_id "MGI:1915778"; tag "basic"; tag "Ensembl_canonical"; tag "GENCODE_Primary"; tag "appris_principal_1"; tag "CCDS"; ccdsid "CCDS56821.1"; havana_gene "OTTMUSG00000003652.1"; havana_transcript "OTTMUST00000007890.1";
chr11	HAVANA	UTR	115804383	115804746	0	+	.	gene_id "ENSMUSG00000075420.7"; transcript_id "ENSMUST00000132961.2"; gene_type "protein_coding"; gene_name "Smim6"; transcript_type "protein_coding"; transcript_name "Smim6-201"; exon_number 2; exon_id "ENSMUSE00000815839.2"; level 2; protein_id "ENSMUSP00000133699.2"; transcript_support_level "1"; mgi_id "MGI:1915778"; tag "basic"; tag "Ensembl_canonical"; tag "GENCODE_Primary"; tag "appris_principal_1"; tag "CCDS"; ccdsid "CCDS56821.1"; havana_gene "OTTMUSG00000003652.1"; havana_transcript "OTTMUST00000007890.1";
chr11	HAVANA	exon	115815853	115815906	0	+	.	gene_id "ENSMUSG00000087072.2"; transcript_id "ENSMUST00000134391.2"; gene_type "lncRNA"; gene_name "Recql5os1"; transcript_type "lncRNA"; transcript_name "Recql5os1-201"; exon_number 1; exon_id "ENSMUSE00000798493.2"; level 2; transcript_support_level "5"; mgi_id "MGI:3650983"; tag "basic"; tag "Ensembl_canonical"; tag "GENCODE_Primary"; havana_gene "OTTMUSG00000003653.1"; havana_transcript "OTTMUST00000007891.1";
chr11	HAVANA	gene	115815853	115816969	0	+	.	gene_id "ENSMUSG00000087072.2"; gene_type "lncRNA"; gene_name "Recql5os1"; level 2; mgi_id "MGI:3650983"; havana_gene "OTTMUSG00000003653.1";
chr11	HAVANA	transcript	115815853	115816969	0	+	.	gene_id "ENSMUSG00000087072.2"; transcript_id "ENSMUST00000134391.2"; gene_type "lncRNA"; gene_name "Recql5os1"; transcript_type "lncRNA"; transcript_name "Recql5os1-201"; level 2; transcript_support_level "5"; mgi_id "MGI:3650983"; tag "basic"; tag "Ensembl_canonical"; tag "GENCODE_Primary"; havana_gene "OTTMUSG00000003653.1"; havana_transcript "OTTMUST00000007891.1";
chr11	HAVANA	exon	115816628	115816969	0	+	.	gene_id "ENSMUSG00000087072.2"; transcript_id "ENSMUST00000134391.2"; gene_type "lncRNA"; gene_name "Recql5os1"; transcript_type "lncRNA"; transcript_name "Recql5os1-201"; exon_number 2; exon_id "ENSMUSE00000756116.2"; level 2; transcript_support_level "5"; mgi_id "MGI:3650983"; tag "basic"; tag "Ensembl_canonical"; tag "GENCODE_Primary"; havana_gene "OTTMUSG00000003653.1"; havana_transcript "OTTMUST00000007891.1";
chr11	HAVANA	UTR	115824108	115824501	0	+	.	gene_id "ENSMUSG00000020755.10"; transcript_id "ENSMUST00000140991.2"; gene_type "protein_coding"; gene_name "Sap30bp"; transcript_type "protein_coding"; transcript_name "Sap30bp-203"; exon_number 1; exon_id "ENSMUSE00000783082.2"; level 2; protein_id "ENSMUSP00000114844.2"; transcript_support_level "1"; mgi_id "MGI:1927479"; tag "basic"; tag "Ensembl_canonical"; tag "GENCODE_Primary"; tag "appris_principal_1"; tag "CCDS"; ccdsid "CCDS25651.1"; havana_gene "OTTMUSG00000003654.1"; havana_transcript "OTTMUST00000007892.1";
chr11	HAVANA	exon	115824108	115824607	0	+	.	gene_id "ENSMUSG00000020755.10"; transcript_id "ENSMUST00000140991.2"; gene_type "protein_coding"; gene_name "Sap30bp"; transcript_type "protein_coding"; transcript_name "Sap30bp-203"; exon_number 1; exon_id "ENSMUSE00000783082.2"; level 2; protein_id "ENSMUSP00000114844.2"; transcript_support_level "1"; mgi_id "MGI:1927479"; tag "basic"; tag "Ensembl_canonical"; tag "GENCODE_Primary"; tag "appris_principal_1"; tag "CCDS"; ccdsid "CCDS25651.1"; havana_gene "OTTMUSG00000003654.1"; havana_transcript "OTTMUST00000007892.1";
chr11	HAVANA	gene	115824108	115857551	0	+	.	gene_id "ENSMUSG00000020755.10"; gene_type "protein_coding"; gene_name "Sap30bp"; level 2; mgi_id "MGI:1927479"; havana_gene "OTTMUSG00000003654.1";
chr11	HAVANA	transcript	115824108	115857551	0	+	.	gene_id "ENSMUSG00000020755.10"; transcript_id "ENSMUST00000140991.2"; gene_type "protein_coding"; gene_name "Sap30bp"; transcript_type "protein_coding"; transcript_name "Sap30bp-203"; level 2; protein_id "ENSMUSP00000114844.2"; transcript_support_level "1"; mgi_id "MGI:1927479"; tag "basic"; tag "Ensembl_canonical"; tag "GENCODE_Primary"; tag "appris_principal_1"; tag "CCDS"; ccdsid "CCDS25651.1"; havana_gene "OTTMUSG00000003654.1"; havana_transcript "OTTMUST00000007892.1";
chr11	HAVANA	exon	115824399	115824607	0	+	.	gene_id "ENSMUSG00000020755.10"; transcript_id "ENSMUST00000146209.8"; gene_type "protein_coding"; gene_name "Sap30bp"; transcript_type "protein_coding_CDS_not_defined"; transcript_name "Sap30bp-204"; exon_number 1; exon_id "ENSMUSE00000726314.2"; level 2; transcript_support_level "2"; mgi_id "MGI:1927479"; havana_gene "OTTMUSG00000003654.1"; havana_transcript "OTTMUST00000007894.1";
chr11	HAVANA	transcript	115824399	115848265	0	+	.	gene_id "ENSMUSG00000020755.10"; transcript_id "ENSMUST00000146209.8"; gene_type "protein_coding"; gene_name "Sap30bp"; transcript_type "protein_coding_CDS_not_defined"; transcript_name "Sap30bp-204"; level 2; transcript_support_level "2"; mgi_id "MGI:1927479"; havana_gene "OTTMUSG00000003654.1"; havana_transcript "OTTMUST00000007894.1";
chr11	HAVANA	exon	115824463	115824607	0	+	.	gene_id "ENSMUSG00000020755.10"; transcript_id "ENSMUST00000131737.8"; gene_type "protein_coding"; gene_name "Sap30bp"; transcript_type "protein_coding_CDS_not_defined"; transcript_name "Sap30bp-202"; exon_number 1; exon_id "ENSMUSE00000254166.4"; level 2; transcript_support_level "2"; mgi_id "MGI:1927479"; havana_gene "OTTMUSG00000003654.1"; havana_transcript "OTTMUST00000007895.1";
chr11	HAVANA	transcript	115824463	115829234	0	+	.	gene_id "ENSMUSG00000020755.10"; transcript_id "ENSMUST00000131737.8"; gene_type "protein_coding"; gene_name "Sap30bp"; transcript_type "protein_coding_CDS_not_defined"; transcript_name "Sap30bp-202"; level 2; transcript_support_level "2"; mgi_id "MGI:1927479"; havana_gene "OTTMUSG00000003654.1"; havana_transcript "OTTMUST00000007895.1";
chr11	HAVANA	exon	115824500	115824607	0	+	.	gene_id "ENSMUSG00000020755.10"; transcript_id "ENSMUST00000021101.4"; gene_type "protein_coding"; gene_name "Sap30bp"; transcript_type "protein_coding_CDS_not_defined"; transcript_name "Sap30bp-201"; exon_number 1; exon_id "ENSMUSE00000833192.2"; level 2; transcript_support_level "5"; mgi_id "MGI:1927479"; havana_gene "OTTMUSG00000003654.1"; havana_transcript "OTTMUST00000007893.1";
chr11	HAVANA	transcript	115824500	115856361	0	+	.	gene_id "ENSMUSG00000020755.10"; transcript_id "ENSMUST00000021101.4"; gene_type "protein_coding"; gene_name "Sap30bp"; transcript_type "protein_coding_CDS_not_defined"; transcript_name "Sap30bp-201"; level 2; transcript_support_level "5"; mgi_id "MGI:1927479"; havana_gene "OTTMUSG00000003654.1"; havana_transcript "OTTMUST00000007893.1";
chr11	HAVANA	start_codon	115824502	115824504	0	+	0	gene_id "ENSMUSG00000020755.10"; transcript_id "ENSMUST00000140991.2"; gene_type "protein_coding"; gene_name "Sap30bp"; transcript_type "protein_coding"; transcript_name "Sap30bp-203"; exon_number 1; exon_id "ENSMUSE00000783082.2"; level 2; protein_id "ENSMUSP00000114844.2"; transcript_support_level "1"; mgi_id "MGI:1927479"; tag "basic"; tag "Ensembl_canonical"; tag "GENCODE_Primary"; tag "appris_principal_1"; tag "CCDS"; ccdsid "CCDS25651.1"; havana_gene "OTTMUSG00000003654.1"; havana_transcript "OTTMUST00000007892.1";
chr11	HAVANA	CDS	115824502	115824607	0	+	0	gene_id "ENSMUSG00000020755.10"; transcript_id "ENSMUST00000140991.2"; gene_type "protein_coding"; gene_name "Sap30bp"; transcript_type "protein_coding"; transcript_name "Sap30bp-203"; exon_number 1; exon_id "ENSMUSE00000783082.2"; level 2; protein_id "ENSMUSP00000114844.2"; transcript_support_level "1"; mgi_id "MGI:1927479"; tag "basic"; tag "Ensembl_canonical"; tag "GENCODE_Primary"; tag "appris_principal_1"; tag "CCDS"; ccdsid "CCDS25651.1"; havana_gene "OTTMUSG00000003654.1"; havana_transcript "OTTMUST00000007892.1";
chr11	HAVANA	exon	115826192	115826301	0	+	.	gene_id "ENSMUSG00000020755.10"; transcript_id "ENSMUST00000140991.2"; gene_type "protein_coding"; gene_name "Sap30bp"; transcript_type "protein_coding"; transcript_name "Sap30bp-203"; exon_number 2; exon_id "ENSMUSE00001302263.2"; level 2; protein_id "ENSMUSP00000114844.2"; transcript_support_level "1"; mgi_id "MGI:1927479"; tag "basic"; tag "Ensembl_canonical"; tag "GENCODE_Primary"; tag "appris_principal_1"; tag "CCDS"; ccdsid "CCDS25651.1"; havana_gene "OTTMUSG00000003654.1"; havana_transcript "OTTMUST00000007892.1";
chr11	HAVANA	CDS	115826192	115826301	0	+	2	gene_id "ENSMUSG00000020755.10"; transcript_id "ENSMUST00000140991.2"; gene_type "protein_coding"; gene_name "Sap30bp"; transcript_type "protein_coding"; transcript_name "Sap30bp-203"; exon_number 2; exon_id "ENSMUSE00001302263.2"; level 2; protein_id "ENSMUSP00000114844.2"; transcript_support_level "1"; mgi_id "MGI:1927479"; tag "basic"; tag "Ensembl_canonical"; tag "GENCODE_Primary"; tag "appris_principal_1"; tag "CCDS"; ccdsid "CCDS25651.1"; havana_gene "OTTMUSG00000003654.1"; havana_transcript "OTTMUST00000007892.1";
chr11	HAVANA	exon	115826192	115826301	0	+	.	gene_id "ENSMUSG00000020755.10"; transcript_id "ENSMUST00000131737.8"; gene_type "protein_coding"; gene_name "Sap30bp"; transcript_type "protein_coding_CDS_not_defined"; transcript_name "Sap30bp-202"; exon_number 2; exon_id "ENSMUSE00001236228.2"; level 2; transcript_support_level "2"; mgi_id "MGI:1927479"; havana_gene "OTTMUSG00000003654.1"; havana_transcript "OTTMUST00000007895.1";
chr11	HAVANA	exon	115826192	115826301	0	+	.	gene_id "ENSMUSG00000020755.10"; transcript_id "ENSMUST00000021101.4"; gene_type "protein_coding"; gene_name "Sap30bp"; transcript_type "protein_coding_CDS_not_defined"; transcript_name "Sap30bp-201"; exon_number 2; exon_id "ENSMUSE00001236228.2"; level 2; transcript_support_level "5"; mgi_id "MGI:1927479"; havana_gene "OTTMUSG00000003654.1"; havana_transcript "OTTMUST00000007893.1";
chr11	HAVANA	exon	115828836	115828883	0	+	.	gene_id "ENSMUSG00000020755.10"; transcript_id "ENSMUST00000140991.2"; gene_type "protein_coding"; gene_name "Sap30bp"; transcript_type "protein_coding"; transcript_name "Sap30bp-203"; exon_number 3; exon_id "ENSMUSE00001220831.2"; level 2; protein_id "ENSMUSP00000114844.2"; transcript_support_level "1"; mgi_id "MGI:1927479"; tag "basic"; tag "Ensembl_canonical"; tag "GENCODE_Primary"; tag "appris_principal_1"; tag "CCDS"; ccdsid "CCDS25651.1"; havana_gene "OTTMUSG00000003654.1"; havana_transcript "OTTMUST00000007892.1";
chr11	HAVANA	CDS	115828836	115828883	0	+	0	gene_id "ENSMUSG00000020755.10"; transcript_id "ENSMUST00000140991.2"; gene_type "protein_coding"; gene_name "Sap30bp"; transcript_type "protein_coding"; transcript_name "Sap30bp-203"; exon_number 3; exon_id "ENSMUSE00001220831.2"; level 2; protein_id "ENSMUSP00000114844.2"; transcript_support_level "1"; mgi_id "MGI:1927479"; tag "basic"; tag "Ensembl_canonical"; tag "GENCODE_Primary"; tag "appris_principal_1"; tag "CCDS"; ccdsid "CCDS25651.1"; havana_gene "OTTMUSG00000003654.1"; havana_transcript "OTTMUST00000007892.1";
chr11	HAVANA	exon	115828836	115828883	0	+	.	gene_id "ENSMUSG00000020755.10"; transcript_id "ENSMUST00000146209.8"; gene_type "protein_coding"; gene_name "Sap30bp"; transcript_type "protein_coding_CDS_not_defined"; transcript_name "Sap30bp-204"; exon_number 2; exon_id "ENSMUSE00001263821.2"; level 2; transcript_support_level "2"; mgi_id "MGI:1927479"; havana_gene "OTTMUSG00000003654.1"; havana_transcript "OTTMUST00000007894.1";
chr11	HAVANA	exon	115828836	115828883	0	+	.	gene_id "ENSMUSG00000020755.10"; transcript_id "ENSMUST00000131737.8"; gene_type "protein_coding"; gene_name "Sap30bp"; transcript_type "protein_coding_CDS_not_defined"; transcript_name "Sap30bp-202"; exon_number 3; exon_id "ENSMUSE00001263821.2"; level 2; transcript_support_level "2"; mgi_id "MGI:1927479"; havana_gene "OTTMUSG00000003654.1"; havana_transcript "OTTMUST00000007895.1";
chr11	HAVANA	exon	115828836	115828883	0	+	.	gene_id "ENSMUSG00000020755.10"; transcript_id "ENSMUST00000021101.4"; gene_type "protein_coding"; gene_name "Sap30bp"; transcript_type "protein_coding_CDS_not_defined"; transcript_name "Sap30bp-201"; exon_number 3; exon_id "ENSMUSE00001263821.2"; level 2; transcript_support_level "5"; mgi_id "MGI:1927479"; havana_gene "OTTMUSG00000003654.1"; havana_transcript "OTTMUST00000007893.1";
chr11	HAVANA	exon	115829181	115829234	0	+	.	gene_id "ENSMUSG00000020755.10"; transcript_id "ENSMUST00000131737.8"; gene_type "protein_coding"; gene_name "Sap30bp"; transcript_type "protein_coding_CDS_not_defined"; transcript_name "Sap30bp-202"; exon_number 4; exon_id "ENSMUSE00000755014.2"; level 2; transcript_support_level "2"; mgi_id "MGI:1927479"; havana_gene "OTTMUSG00000003654.1"; havana_transcript "OTTMUST00000007895.1";
chr11	HAVANA	exon	115842793	115842835	0	+	.	gene_id "ENSMUSG00000020755.10"; transcript_id "ENSMUST00000140991.2"; gene_type "protein_coding"; gene_name "Sap30bp"; transcript_type "protein_coding"; transcript_name "Sap30bp-203"; exon_number 4; exon_id "ENSMUSE00001308799.2"; level 2; protein_id "ENSMUSP00000114844.2"; transcript_support_level "1"; mgi_id "MGI:1927479"; tag "basic"; tag "Ensembl_canonical"; tag "GENCODE_Primary"; tag "appris_principal_1"; tag "CCDS"; ccdsid "CCDS25651.1"; havana_gene "OTTMUSG00000003654.1"; havana_transcript "OTTMUST00000007892.1";
chr11	HAVANA	CDS	115842793	115842835	0	+	0	gene_id "ENSMUSG00000020755.10"; transcript_id "ENSMUST00000140991.2"; gene_type "protein_coding"; gene_name "Sap30bp"; transcript_type "protein_coding"; transcript_name "Sap30bp-203"; exon_number 4; exon_id "ENSMUSE00001308799.2"; level 2; protein_id "ENSMUSP00000114844.2"; transcript_support_level "1"; mgi_id "MGI:1927479"; tag "basic"; tag "Ensembl_canonical"; tag "GENCODE_Primary"; tag "appris_principal_1"; tag "CCDS"; ccdsid "CCDS25651.1"; havana_gene "OTTMUSG00000003654.1"; havana_transcript "OTTMUST00000007892.1";
```
