## Supplementary material for "Significantly Improved Mouse and Rat Genome Annotation Using Sequence Read Archive RNA-seq Data": mouse_SRA_GENCODE_M37.gtf: mouse_SRA_GENCODE_M37.gtf (part 247 of 1572)

```
chr11	HAVANA	exon	115842793	115842835	0	+	.	gene_id "ENSMUSG00000020755.10"; transcript_id "ENSMUST00000146209.8"; gene_type "protein_coding"; gene_name "Sap30bp"; transcript_type "protein_coding_CDS_not_defined"; transcript_name "Sap30bp-204"; exon_number 3; exon_id "ENSMUSE00001219484.2"; level 2; transcript_support_level "2"; mgi_id "MGI:1927479"; havana_gene "OTTMUSG00000003654.1"; havana_transcript "OTTMUST00000007894.1";
chr11	HAVANA	exon	115842793	115842835	0	+	.	gene_id "ENSMUSG00000020755.10"; transcript_id "ENSMUST00000021101.4"; gene_type "protein_coding"; gene_name "Sap30bp"; transcript_type "protein_coding_CDS_not_defined"; transcript_name "Sap30bp-201"; exon_number 4; exon_id "ENSMUSE00001219484.2"; level 2; transcript_support_level "5"; mgi_id "MGI:1927479"; havana_gene "OTTMUSG00000003654.1"; havana_transcript "OTTMUST00000007893.1";
chr11	HAVANA	exon	115848187	115848265	0	+	.	gene_id "ENSMUSG00000020755.10"; transcript_id "ENSMUST00000146209.8"; gene_type "protein_coding"; gene_name "Sap30bp"; transcript_type "protein_coding_CDS_not_defined"; transcript_name "Sap30bp-204"; exon_number 4; exon_id "ENSMUSE00000750753.2"; level 2; transcript_support_level "2"; mgi_id "MGI:1927479"; havana_gene "OTTMUSG00000003654.1"; havana_transcript "OTTMUST00000007894.1";
chr11	HAVANA	exon	115848187	115848275	0	+	.	gene_id "ENSMUSG00000020755.10"; transcript_id "ENSMUST00000140991.2"; gene_type "protein_coding"; gene_name "Sap30bp"; transcript_type "protein_coding"; transcript_name "Sap30bp-203"; exon_number 5; exon_id "ENSMUSE00001277891.2"; level 2; protein_id "ENSMUSP00000114844.2"; transcript_support_level "1"; mgi_id "MGI:1927479"; tag "basic"; tag "Ensembl_canonical"; tag "GENCODE_Primary"; tag "appris_principal_1"; tag "CCDS"; ccdsid "CCDS25651.1"; havana_gene "OTTMUSG00000003654.1"; havana_transcript "OTTMUST00000007892.1";
chr11	HAVANA	CDS	115848187	115848275	0	+	2	gene_id "ENSMUSG00000020755.10"; transcript_id "ENSMUST00000140991.2"; gene_type "protein_coding"; gene_name "Sap30bp"; transcript_type "protein_coding"; transcript_name "Sap30bp-203"; exon_number 5; exon_id "ENSMUSE00001277891.2"; level 2; protein_id "ENSMUSP00000114844.2"; transcript_support_level "1"; mgi_id "MGI:1927479"; tag "basic"; tag "Ensembl_canonical"; tag "GENCODE_Primary"; tag "appris_principal_1"; tag "CCDS"; ccdsid "CCDS25651.1"; havana_gene "OTTMUSG00000003654.1"; havana_transcript "OTTMUST00000007892.1";
chr11	HAVANA	exon	115848187	115848275	0	+	.	gene_id "ENSMUSG00000020755.10"; transcript_id "ENSMUST00000021101.4"; gene_type "protein_coding"; gene_name "Sap30bp"; transcript_type "protein_coding_CDS_not_defined"; transcript_name "Sap30bp-201"; exon_number 5; exon_id "ENSMUSE00001297621.2"; level 2; transcript_support_level "5"; mgi_id "MGI:1927479"; havana_gene "OTTMUSG00000003654.1"; havana_transcript "OTTMUST00000007893.1";
chr11	HAVANA	exon	115851326	115851417	0	+	.	gene_id "ENSMUSG00000020755.10"; transcript_id "ENSMUST00000140991.2"; gene_type "protein_coding"; gene_name "Sap30bp"; transcript_type "protein_coding"; transcript_name "Sap30bp-203"; exon_number 6; exon_id "ENSMUSE00001233284.2"; level 2; protein_id "ENSMUSP00000114844.2"; transcript_support_level "1"; mgi_id "MGI:1927479"; tag "basic"; tag "Ensembl_canonical"; tag "GENCODE_Primary"; tag "appris_principal_1"; tag "CCDS"; ccdsid "CCDS25651.1"; havana_gene "OTTMUSG00000003654.1"; havana_transcript "OTTMUST00000007892.1";
chr11	HAVANA	CDS	115851326	115851417	0	+	0	gene_id "ENSMUSG00000020755.10"; transcript_id "ENSMUST00000140991.2"; gene_type "protein_coding"; gene_name "Sap30bp"; transcript_type "protein_coding"; transcript_name "Sap30bp-203"; exon_number 6; exon_id "ENSMUSE00001233284.2"; level 2; protein_id "ENSMUSP00000114844.2"; transcript_support_level "1"; mgi_id "MGI:1927479"; tag "basic"; tag "Ensembl_canonical"; tag "GENCODE_Primary"; tag "appris_principal_1"; tag "CCDS"; ccdsid "CCDS25651.1"; havana_gene "OTTMUSG00000003654.1"; havana_transcript "OTTMUST00000007892.1";
chr11	HAVANA	exon	115851326	115851417	0	+	.	gene_id "ENSMUSG00000020755.10"; transcript_id "ENSMUST00000021101.4"; gene_type "protein_coding"; gene_name "Sap30bp"; transcript_type "protein_coding_CDS_not_defined"; transcript_name "Sap30bp-201"; exon_number 6; exon_id "ENSMUSE00001305190.2"; level 2; transcript_support_level "5"; mgi_id "MGI:1927479"; havana_gene "OTTMUSG00000003654.1"; havana_transcript "OTTMUST00000007893.1";
chr11	HAVANA	exon	115852182	115852242	0	+	.	gene_id "ENSMUSG00000020755.10"; transcript_id "ENSMUST00000140991.2"; gene_type "protein_coding"; gene_name "Sap30bp"; transcript_type "protein_coding"; transcript_name "Sap30bp-203"; exon_number 7; exon_id "ENSMUSE00000254125.2"; level 2; protein_id "ENSMUSP00000114844.2"; transcript_support_level "1"; mgi_id "MGI:1927479"; tag "basic"; tag "Ensembl_canonical"; tag "GENCODE_Primary"; tag "appris_principal_1"; tag "CCDS"; ccdsid "CCDS25651.1"; havana_gene "OTTMUSG00000003654.1"; havana_transcript "OTTMUST00000007892.1";
chr11	HAVANA	CDS	115852182	115852242	0	+	1	gene_id "ENSMUSG00000020755.10"; transcript_id "ENSMUST00000140991.2"; gene_type "protein_coding"; gene_name "Sap30bp"; transcript_type "protein_coding"; transcript_name "Sap30bp-203"; exon_number 7; exon_id "ENSMUSE00000254125.2"; level 2; protein_id "ENSMUSP00000114844.2"; transcript_support_level "1"; mgi_id "MGI:1927479"; tag "basic"; tag "Ensembl_canonical"; tag "GENCODE_Primary"; tag "appris_principal_1"; tag "CCDS"; ccdsid "CCDS25651.1"; havana_gene "OTTMUSG00000003654.1"; havana_transcript "OTTMUST00000007892.1";
chr11	HAVANA	exon	115852565	115852616	0	+	.	gene_id "ENSMUSG00000020755.10"; transcript_id "ENSMUST00000140991.2"; gene_type "protein_coding"; gene_name "Sap30bp"; transcript_type "protein_coding"; transcript_name "Sap30bp-203"; exon_number 8; exon_id "ENSMUSE00001286560.2"; level 2; protein_id "ENSMUSP00000114844.2"; transcript_support_level "1"; mgi_id "MGI:1927479"; tag "basic"; tag "Ensembl_canonical"; tag "GENCODE_Primary"; tag "appris_principal_1"; tag "CCDS"; ccdsid "CCDS25651.1"; havana_gene "OTTMUSG00000003654.1"; havana_transcript "OTTMUST00000007892.1";
chr11	HAVANA	CDS	115852565	115852616	0	+	0	gene_id "ENSMUSG00000020755.10"; transcript_id "ENSMUST00000140991.2"; gene_type "protein_coding"; gene_name "Sap30bp"; transcript_type "protein_coding"; transcript_name "Sap30bp-203"; exon_number 8; exon_id "ENSMUSE00001286560.2"; level 2; protein_id "ENSMUSP00000114844.2"; transcript_support_level "1"; mgi_id "MGI:1927479"; tag "basic"; tag "Ensembl_canonical"; tag "GENCODE_Primary"; tag "appris_principal_1"; tag "CCDS"; ccdsid "CCDS25651.1"; havana_gene "OTTMUSG00000003654.1"; havana_transcript "OTTMUST00000007892.1";
chr11	HAVANA	exon	115852565	115852616	0	+	.	gene_id "ENSMUSG00000020755.10"; transcript_id "ENSMUST00000021101.4"; gene_type "protein_coding"; gene_name "Sap30bp"; transcript_type "protein_coding_CDS_not_defined"; transcript_name "Sap30bp-201"; exon_number 7; exon_id "ENSMUSE00001219646.2"; level 2; transcript_support_level "5"; mgi_id "MGI:1927479"; havana_gene "OTTMUSG00000003654.1"; havana_transcript "OTTMUST00000007893.1";
chr11	HAVANA	exon	115853320	115853378	0	+	.	gene_id "ENSMUSG00000020755.10"; transcript_id "ENSMUST00000140991.2"; gene_type "protein_coding"; gene_name "Sap30bp"; transcript_type "protein_coding"; transcript_name "Sap30bp-203"; exon_number 9; exon_id "ENSMUSE00001224392.2"; level 2; protein_id "ENSMUSP00000114844.2"; transcript_support_level "1"; mgi_id "MGI:1927479"; tag "basic"; tag "Ensembl_canonical"; tag "GENCODE_Primary"; tag "appris_principal_1"; tag "CCDS"; ccdsid "CCDS25651.1"; havana_gene "OTTMUSG00000003654.1"; havana_transcript "OTTMUST00000007892.1";
chr11	HAVANA	CDS	115853320	115853378	0	+	2	gene_id "ENSMUSG00000020755.10"; transcript_id "ENSMUST00000140991.2"; gene_type "protein_coding"; gene_name "Sap30bp"; transcript_type "protein_coding"; transcript_name "Sap30bp-203"; exon_number 9; exon_id "ENSMUSE00001224392.2"; level 2; protein_id "ENSMUSP00000114844.2"; transcript_support_level "1"; mgi_id "MGI:1927479"; tag "basic"; tag "Ensembl_canonical"; tag "GENCODE_Primary"; tag "appris_principal_1"; tag "CCDS"; ccdsid "CCDS25651.1"; havana_gene "OTTMUSG00000003654.1"; havana_transcript "OTTMUST00000007892.1";
chr11	HAVANA	exon	115853320	115853378	0	+	.	gene_id "ENSMUSG00000020755.10"; transcript_id "ENSMUST00000021101.4"; gene_type "protein_coding"; gene_name "Sap30bp"; transcript_type "protein_coding_CDS_not_defined"; transcript_name "Sap30bp-201"; exon_number 8; exon_id "ENSMUSE00001300989.2"; level 2; transcript_support_level "5"; mgi_id "MGI:1927479"; havana_gene "OTTMUSG00000003654.1"; havana_transcript "OTTMUST00000007893.1";
chr11	HAVANA	exon	115854769	115854853	0	+	.	gene_id "ENSMUSG00000020755.10"; transcript_id "ENSMUST00000140991.2"; gene_type "protein_coding"; gene_name "Sap30bp"; transcript_type "protein_coding"; transcript_name "Sap30bp-203"; exon_number 10; exon_id "ENSMUSE00001228005.2"; level 2; protein_id "ENSMUSP00000114844.2"; transcript_support_level "1"; mgi_id "MGI:1927479"; tag "basic"; tag "Ensembl_canonical"; tag "GENCODE_Primary"; tag "appris_principal_1"; tag "CCDS"; ccdsid "CCDS25651.1"; havana_gene "OTTMUSG00000003654.1"; havana_transcript "OTTMUST00000007892.1";
chr11	HAVANA	CDS	115854769	115854853	0	+	0	gene_id "ENSMUSG00000020755.10"; transcript_id "ENSMUST00000140991.2"; gene_type "protein_coding"; gene_name "Sap30bp"; transcript_type "protein_coding"; transcript_name "Sap30bp-203"; exon_number 10; exon_id "ENSMUSE00001228005.2"; level 2; protein_id "ENSMUSP00000114844.2"; transcript_support_level "1"; mgi_id "MGI:1927479"; tag "basic"; tag "Ensembl_canonical"; tag "GENCODE_Primary"; tag "appris_principal_1"; tag "CCDS"; ccdsid "CCDS25651.1"; havana_gene "OTTMUSG00000003654.1"; havana_transcript "OTTMUST00000007892.1";
chr11	HAVANA	exon	115854769	115854853	0	+	.	gene_id "ENSMUSG00000020755.10"; transcript_id "ENSMUST00000021101.4"; gene_type "protein_coding"; gene_name "Sap30bp"; transcript_type "protein_coding_CDS_not_defined"; transcript_name "Sap30bp-201"; exon_number 9; exon_id "ENSMUSE00001262289.2"; level 2; transcript_support_level "5"; mgi_id "MGI:1927479"; havana_gene "OTTMUSG00000003654.1"; havana_transcript "OTTMUST00000007893.1";
chr11	HAVANA	CDS	115855037	115855215	0	+	2	gene_id "ENSMUSG00000020755.10"; transcript_id "ENSMUST00000140991.2"; gene_type "protein_coding"; gene_name "Sap30bp"; transcript_type "protein_coding"; transcript_name "Sap30bp-203"; exon_number 11; exon_id "ENSMUSE00000731462.2"; level 2; protein_id "ENSMUSP00000114844.2"; transcript_support_level "1"; mgi_id "MGI:1927479"; tag "basic"; tag "Ensembl_canonical"; tag "GENCODE_Primary"; tag "appris_principal_1"; tag "CCDS"; ccdsid "CCDS25651.1"; havana_gene "OTTMUSG00000003654.1"; havana_transcript "OTTMUST00000007892.1";
chr11	HAVANA	exon	115855037	115856361	0	+	.	gene_id "ENSMUSG00000020755.10"; transcript_id "ENSMUST00000021101.4"; gene_type "protein_coding"; gene_name "Sap30bp"; transcript_type "protein_coding_CDS_not_defined"; transcript_name "Sap30bp-201"; exon_number 10; exon_id "ENSMUSE00000254099.4"; level 2; transcript_support_level "5"; mgi_id "MGI:1927479"; havana_gene "OTTMUSG00000003654.1"; havana_transcript "OTTMUST00000007893.1";
chr11	HAVANA	exon	115855037	115857551	0	+	.	gene_id "ENSMUSG00000020755.10"; transcript_id "ENSMUST00000140991.2"; gene_type "protein_coding"; gene_name "Sap30bp"; transcript_type "protein_coding"; transcript_name "Sap30bp-203"; exon_number 11; exon_id "ENSMUSE00000731462.2"; level 2; protein_id "ENSMUSP00000114844.2"; transcript_support_level "1"; mgi_id "MGI:1927479"; tag "basic"; tag "Ensembl_canonical"; tag "GENCODE_Primary"; tag "appris_principal_1"; tag "CCDS"; ccdsid "CCDS25651.1"; havana_gene "OTTMUSG00000003654.1"; havana_transcript "OTTMUST00000007892.1";
chr11	HAVANA	stop_codon	115855216	115855218	0	+	0	gene_id "ENSMUSG00000020755.10"; transcript_id "ENSMUST00000140991.2"; gene_type "protein_coding"; gene_name "Sap30bp"; transcript_type "protein_coding"; transcript_name "Sap30bp-203"; exon_number 11; exon_id "ENSMUSE00000731462.2"; level 2; protein_id "ENSMUSP00000114844.2"; transcript_support_level "1"; mgi_id "MGI:1927479"; tag "basic"; tag "Ensembl_canonical"; tag "GENCODE_Primary"; tag "appris_principal_1"; tag "CCDS"; ccdsid "CCDS25651.1"; havana_gene "OTTMUSG00000003654.1"; havana_transcript "OTTMUST00000007892.1";
chr11	HAVANA	UTR	115855216	115857551	0	+	.	gene_id "ENSMUSG00000020755.10"; transcript_id "ENSMUST00000140991.2"; gene_type "protein_coding"; gene_name "Sap30bp"; transcript_type "protein_coding"; transcript_name "Sap30bp-203"; exon_number 11; exon_id "ENSMUSE00000731462.2"; level 2; protein_id "ENSMUSP00000114844.2"; transcript_support_level "1"; mgi_id "MGI:1927479"; tag "basic"; tag "Ensembl_canonical"; tag "GENCODE_Primary"; tag "appris_principal_1"; tag "CCDS"; ccdsid "CCDS25651.1"; havana_gene "OTTMUSG00000003654.1"; havana_transcript "OTTMUST00000007892.1";
chr11	HAVANA	exon	115865535	115865635	0	+	.	gene_id "ENSMUSG00000020758.16"; transcript_id "ENSMUST00000021107.14"; gene_type "protein_coding"; gene_name "Itgb4"; transcript_type "protein_coding"; transcript_name "Itgb4-201"; exon_number 1; exon_id "ENSMUSE00000669993.2"; level 2; protein_id "ENSMUSP00000021107.8"; transcript_support_level "5"; mgi_id "MGI:96613"; tag "basic"; tag "appris_alternative_1"; tag "CCDS"; ccdsid "CCDS36376.1"; havana_gene "OTTMUSG00000003650.1"; havana_transcript "OTTMUST00000007883.1";
chr11	HAVANA	UTR	115865535	115865635	0	+	.	gene_id "ENSMUSG00000020758.16"; transcript_id "ENSMUST00000021107.14"; gene_type "protein_coding"; gene_name "Itgb4"; transcript_type "protein_coding"; transcript_name "Itgb4-201"; exon_number 1; exon_id "ENSMUSE00000669993.2"; level 2; protein_id "ENSMUSP00000021107.8"; transcript_support_level "5"; mgi_id "MGI:96613"; tag "basic"; tag "appris_alternative_1"; tag "CCDS"; ccdsid "CCDS36376.1"; havana_gene "OTTMUSG00000003650.1"; havana_transcript "OTTMUST00000007883.1";
chr11	HAVANA	gene	115865535	115899238	0	+	.	gene_id "ENSMUSG00000020758.16"; gene_type "protein_coding"; gene_name "Itgb4"; level 2; mgi_id "MGI:96613"; havana_gene "OTTMUSG00000003650.1";
chr11	HAVANA	transcript	115865535	115899238	0	+	.	gene_id "ENSMUSG00000020758.16"; transcript_id "ENSMUST00000021107.14"; gene_type "protein_coding"; gene_name "Itgb4"; transcript_type "protein_coding"; transcript_name "Itgb4-201"; level 2; protein_id "ENSMUSP00000021107.8"; transcript_support_level "5"; mgi_id "MGI:96613"; tag "basic"; tag "appris_alternative_1"; tag "CCDS"; ccdsid "CCDS36376.1"; havana_gene "OTTMUSG00000003650.1"; havana_transcript "OTTMUST00000007883.1";
chr11	ENSEMBL	exon	115865551	115865980	0	+	.	gene_id "ENSMUSG00000020758.16"; transcript_id "ENSMUST00000169928.8"; gene_type "protein_coding"; gene_name "Itgb4"; transcript_type "protein_coding"; transcript_name "Itgb4-210"; exon_number 1; exon_id "ENSMUSE00000670027.2"; level 3; protein_id "ENSMUSP00000127604.2"; transcript_support_level "5"; mgi_id "MGI:96613"; tag "basic"; tag "appris_alternative_1"; tag "CCDS"; ccdsid "CCDS36376.1"; havana_gene "OTTMUSG00000003650.1";
chr11	ENSEMBL	UTR	115865551	115865980	0	+	.	gene_id "ENSMUSG00000020758.16"; transcript_id "ENSMUST00000169928.8"; gene_type "protein_coding"; gene_name "Itgb4"; transcript_type "protein_coding"; transcript_name "Itgb4-210"; exon_number 1; exon_id "ENSMUSE00000670027.2"; level 3; protein_id "ENSMUSP00000127604.2"; transcript_support_level "5"; mgi_id "MGI:96613"; tag "basic"; tag "appris_alternative_1"; tag "CCDS"; ccdsid "CCDS36376.1"; havana_gene "OTTMUSG00000003650.1";
chr11	ENSEMBL	exon	115865551	115865980	0	+	.	gene_id "ENSMUSG00000020758.16"; transcript_id "ENSMUST00000106461.8"; gene_type "protein_coding"; gene_name "Itgb4"; transcript_type "protein_coding"; transcript_name "Itgb4-205"; exon_number 1; exon_id "ENSMUSE00000670027.2"; level 3; protein_id "ENSMUSP00000102069.2"; transcript_support_level "5"; mgi_id "MGI:96613"; tag "basic"; tag "Ensembl_canonical"; tag "GENCODE_Primary"; havana_gene "OTTMUSG00000003650.1";
chr11	ENSEMBL	UTR	115865551	115865980	0	+	.	gene_id "ENSMUSG00000020758.16"; transcript_id "ENSMUST00000106461.8"; gene_type "protein_coding"; gene_name "Itgb4"; transcript_type "protein_coding"; transcript_name "Itgb4-205"; exon_number 1; exon_id "ENSMUSE00000670027.2"; level 3; protein_id "ENSMUSP00000102069.2"; transcript_support_level "5"; mgi_id "MGI:96613"; tag "basic"; tag "Ensembl_canonical"; tag "GENCODE_Primary"; havana_gene "OTTMUSG00000003650.1";
chr11	ENSEMBL	transcript	115865551	115899237	0	+	.	gene_id "ENSMUSG00000020758.16"; transcript_id "ENSMUST00000169928.8"; gene_type "protein_coding"; gene_name "Itgb4"; transcript_type "protein_coding"; transcript_name "Itgb4-210"; level 3; protein_id "ENSMUSP00000127604.2"; transcript_support_level "5"; mgi_id "MGI:96613"; tag "basic"; tag "appris_alternative_1"; tag "CCDS"; ccdsid "CCDS36376.1"; havana_gene "OTTMUSG00000003650.1";
chr11	ENSEMBL	transcript	115865551	115899237	0	+	.	gene_id "ENSMUSG00000020758.16"; transcript_id "ENSMUST00000106461.8"; gene_type "protein_coding"; gene_name "Itgb4"; transcript_type "protein_coding"; transcript_name "Itgb4-205"; level 3; protein_id "ENSMUSP00000102069.2"; transcript_support_level "5"; mgi_id "MGI:96613"; tag "basic"; tag "Ensembl_canonical"; tag "GENCODE_Primary"; havana_gene "OTTMUSG00000003650.1";
chr11	HAVANA	exon	115865669	115865980	0	+	.	gene_id "ENSMUSG00000020758.16"; transcript_id "ENSMUST00000151691.8"; gene_type "protein_coding"; gene_name "Itgb4"; transcript_type "protein_coding_CDS_not_defined"; transcript_name "Itgb4-209"; exon_number 1; exon_id "ENSMUSE00000731070.2"; level 2; transcript_support_level "5"; mgi_id "MGI:96613"; havana_gene "OTTMUSG00000003650.1"; havana_transcript "OTTMUST00000007972.1";
chr11	HAVANA	transcript	115865669	115885586	0	+	.	gene_id "ENSMUSG00000020758.16"; transcript_id "ENSMUST00000151691.8"; gene_type "protein_coding"; gene_name "Itgb4"; transcript_type "protein_coding_CDS_not_defined"; transcript_name "Itgb4-209"; level 2; transcript_support_level "5"; mgi_id "MGI:96613"; havana_gene "OTTMUSG00000003650.1"; havana_transcript "OTTMUST00000007972.1";
chr11	HAVANA	exon	115865799	115865980	0	+	.	gene_id "ENSMUSG00000020758.16"; transcript_id "ENSMUST00000021107.14"; gene_type "protein_coding"; gene_name "Itgb4"; transcript_type "protein_coding"; transcript_name "Itgb4-201"; exon_number 2; exon_id "ENSMUSE00000575602.3"; level 2; protein_id "ENSMUSP00000021107.8"; transcript_support_level "5"; mgi_id "MGI:96613"; tag "basic"; tag "appris_alternative_1"; tag "CCDS"; ccdsid "CCDS36376.1"; havana_gene "OTTMUSG00000003650.1"; havana_transcript "OTTMUST00000007883.1";
chr11	HAVANA	UTR	115865799	115865980	0	+	.	gene_id "ENSMUSG00000020758.16"; transcript_id "ENSMUST00000021107.14"; gene_type "protein_coding"; gene_name "Itgb4"; transcript_type "protein_coding"; transcript_name "Itgb4-201"; exon_number 2; exon_id "ENSMUSE00000575602.3"; level 2; protein_id "ENSMUSP00000021107.8"; transcript_support_level "5"; mgi_id "MGI:96613"; tag "basic"; tag "appris_alternative_1"; tag "CCDS"; ccdsid "CCDS36376.1"; havana_gene "OTTMUSG00000003650.1"; havana_transcript "OTTMUST00000007883.1";
chr11	HAVANA	exon	115865805	115865980	0	+	.	gene_id "ENSMUSG00000020758.16"; transcript_id "ENSMUST00000106460.9"; gene_type "protein_coding"; gene_name "Itgb4"; transcript_type "protein_coding"; transcript_name "Itgb4-204"; exon_number 1; exon_id "ENSMUSE00000782775.2"; level 2; protein_id "ENSMUSP00000102068.3"; transcript_support_level "5"; mgi_id "MGI:96613"; tag "basic"; tag "appris_principal_3"; havana_gene "OTTMUSG00000003650.1"; havana_transcript "OTTMUST00000007885.1";
chr11	HAVANA	UTR	115865805	115865980	0	+	.	gene_id "ENSMUSG00000020758.16"; transcript_id "ENSMUST00000106460.9"; gene_type "protein_coding"; gene_name "Itgb4"; transcript_type "protein_coding"; transcript_name "Itgb4-204"; exon_number 1; exon_id "ENSMUSE00000782775.2"; level 2; protein_id "ENSMUSP00000102068.3"; transcript_support_level "5"; mgi_id "MGI:96613"; tag "basic"; tag "appris_principal_3"; havana_gene "OTTMUSG00000003650.1"; havana_transcript "OTTMUST00000007885.1";
chr11	HAVANA	transcript	115865805	115899238	0	+	.	gene_id "ENSMUSG00000020758.16"; transcript_id "ENSMUST00000106460.9"; gene_type "protein_coding"; gene_name "Itgb4"; transcript_type "protein_coding"; transcript_name "Itgb4-204"; level 2; protein_id "ENSMUSP00000102068.3"; transcript_support_level "5"; mgi_id "MGI:96613"; tag "basic"; tag "appris_principal_3"; havana_gene "OTTMUSG00000003650.1"; havana_transcript "OTTMUST00000007885.1";
chr11	HAVANA	UTR	115868612	115868621	0	+	.	gene_id "ENSMUSG00000020758.16"; transcript_id "ENSMUST00000021107.14"; gene_type "protein_coding"; gene_name "Itgb4"; transcript_type "protein_coding"; transcript_name "Itgb4-201"; exon_number 3; exon_id "ENSMUSE00001246464.2"; level 2; protein_id "ENSMUSP00000021107.8"; transcript_support_level "5"; mgi_id "MGI:96613"; tag "basic"; tag "appris_alternative_1"; tag "CCDS"; ccdsid "CCDS36376.1"; havana_gene "OTTMUSG00000003650.1"; havana_transcript "OTTMUST00000007883.1";
chr11	ENSEMBL	UTR	115868612	115868621	0	+	.	gene_id "ENSMUSG00000020758.16"; transcript_id "ENSMUST00000169928.8"; gene_type "protein_coding"; gene_name "Itgb4"; transcript_type "protein_coding"; transcript_name "Itgb4-210"; exon_number 2; exon_id "ENSMUSE00001246464.2"; level 3; protein_id "ENSMUSP00000127604.2"; transcript_support_level "5"; mgi_id "MGI:96613"; tag "basic"; tag "appris_alternative_1"; tag "CCDS"; ccdsid "CCDS36376.1"; havana_gene "OTTMUSG00000003650.1";
chr11	ENSEMBL	UTR	115868612	115868621	0	+	.	gene_id "ENSMUSG00000020758.16"; transcript_id "ENSMUST00000106461.8"; gene_type "protein_coding"; gene_name "Itgb4"; transcript_type "protein_coding"; transcript_name "Itgb4-205"; exon_number 2; exon_id "ENSMUSE00001246464.2"; level 3; protein_id "ENSMUSP00000102069.2"; transcript_support_level "5"; mgi_id "MGI:96613"; tag "basic"; tag "Ensembl_canonical"; tag "GENCODE_Primary"; havana_gene "OTTMUSG00000003650.1";
chr11	HAVANA	UTR	115868612	115868621	0	+	.	gene_id "ENSMUSG00000020758.16"; transcript_id "ENSMUST00000106460.9"; gene_type "protein_coding"; gene_name "Itgb4"; transcript_type "protein_coding"; transcript_name "Itgb4-204"; exon_number 2; exon_id "ENSMUSE00001246464.2"; level 2; protein_id "ENSMUSP00000102068.3"; transcript_support_level "5"; mgi_id "MGI:96613"; tag "basic"; tag "appris_principal_3"; havana_gene "OTTMUSG00000003650.1"; havana_transcript "OTTMUST00000007885.1";
chr11	HAVANA	UTR	115868612	115868621	0	+	.	gene_id "ENSMUSG00000020758.16"; transcript_id "ENSMUST00000068981.13"; gene_type "protein_coding"; gene_name "Itgb4"; transcript_type "protein_coding"; transcript_name "Itgb4-202"; exon_number 1; exon_id "ENSMUSE00001246464.2"; level 2; protein_id "ENSMUSP00000070811.7"; transcript_support_level "5"; mgi_id "MGI:96613"; tag "basic"; tag "appris_alternative_1"; havana_gene "OTTMUSG00000003650.1"; havana_transcript "OTTMUST00000007884.1";
chr11	HAVANA	UTR	115868612	115868621	0	+	.	gene_id "ENSMUSG00000020758.16"; transcript_id "ENSMUST00000106458.2"; gene_type "protein_coding"; gene_name "Itgb4"; transcript_type "protein_coding"; transcript_name "Itgb4-203"; exon_number 1; exon_id "ENSMUSE00001246464.2"; level 2; protein_id "ENSMUSP00000102066.2"; transcript_support_level "5"; mgi_id "MGI:96613"; tag "basic"; havana_gene "OTTMUSG00000003650.1"; havana_transcript "OTTMUST00000007886.1";
chr11	HAVANA	exon	115868612	115868703	0	+	.	gene_id "ENSMUSG00000020758.16"; transcript_id "ENSMUST00000021107.14"; gene_type "protein_coding"; gene_name "Itgb4"; transcript_type "protein_coding"; transcript_name "Itgb4-201"; exon_number 3; exon_id "ENSMUSE00001246464.2"; level 2; protein_id "ENSMUSP00000021107.8"; transcript_support_level "5"; mgi_id "MGI:96613"; tag "basic"; tag "appris_alternative_1"; tag "CCDS"; ccdsid "CCDS36376.1"; havana_gene "OTTMUSG00000003650.1"; havana_transcript "OTTMUST00000007883.1";
chr11	ENSEMBL	exon	115868612	115868703	0	+	.	gene_id "ENSMUSG00000020758.16"; transcript_id "ENSMUST00000169928.8"; gene_type "protein_coding"; gene_name "Itgb4"; transcript_type "protein_coding"; transcript_name "Itgb4-210"; exon_number 2; exon_id "ENSMUSE00001246464.2"; level 3; protein_id "ENSMUSP00000127604.2"; transcript_support_level "5"; mgi_id "MGI:96613"; tag "basic"; tag "appris_alternative_1"; tag "CCDS"; ccdsid "CCDS36376.1"; havana_gene "OTTMUSG00000003650.1";
chr11	ENSEMBL	exon	115868612	115868703	0	+	.	gene_id "ENSMUSG00000020758.16"; transcript_id "ENSMUST00000106461.8"; gene_type "protein_coding"; gene_name "Itgb4"; transcript_type "protein_coding"; transcript_name "Itgb4-205"; exon_number 2; exon_id "ENSMUSE00001246464.2"; level 3; protein_id "ENSMUSP00000102069.2"; transcript_support_level "5"; mgi_id "MGI:96613"; tag "basic"; tag "Ensembl_canonical"; tag "GENCODE_Primary"; havana_gene "OTTMUSG00000003650.1";
chr11	HAVANA	exon	115868612	115868703	0	+	.	gene_id "ENSMUSG00000020758.16"; transcript_id "ENSMUST00000151691.8"; gene_type "protein_coding"; gene_name "Itgb4"; transcript_type "protein_coding_CDS_not_defined"; transcript_name "Itgb4-209"; exon_number 2; exon_id "ENSMUSE00001311221.2"; level 2; transcript_support_level "5"; mgi_id "MGI:96613"; havana_gene "OTTMUSG00000003650.1"; havana_transcript "OTTMUST00000007972.1";
chr11	HAVANA	exon	115868612	115868703	0	+	.	gene_id "ENSMUSG00000020758.16"; transcript_id "ENSMUST00000106460.9"; gene_type "protein_coding"; gene_name "Itgb4"; transcript_type "protein_coding"; transcript_name "Itgb4-204"; exon_number 2; exon_id "ENSMUSE00001246464.2"; level 2; protein_id "ENSMUSP00000102068.3"; transcript_support_level "5"; mgi_id "MGI:96613"; tag "basic"; tag "appris_principal_3"; havana_gene "OTTMUSG00000003650.1"; havana_transcript "OTTMUST00000007885.1";
chr11	HAVANA	exon	115868612	115868703	0	+	.	gene_id "ENSMUSG00000020758.16"; transcript_id "ENSMUST00000068981.13"; gene_type "protein_coding"; gene_name "Itgb4"; transcript_type "protein_coding"; transcript_name "Itgb4-202"; exon_number 1; exon_id "ENSMUSE00001246464.2"; level 2; protein_id "ENSMUSP00000070811.7"; transcript_support_level "5"; mgi_id "MGI:96613"; tag "basic"; tag "appris_alternative_1"; havana_gene "OTTMUSG00000003650.1"; havana_transcript "OTTMUST00000007884.1";
chr11	HAVANA	exon	115868612	115868703	0	+	.	gene_id "ENSMUSG00000020758.16"; transcript_id "ENSMUST00000106458.2"; gene_type "protein_coding"; gene_name "Itgb4"; transcript_type "protein_coding"; transcript_name "Itgb4-203"; exon_number 1; exon_id "ENSMUSE00001246464.2"; level 2; protein_id "ENSMUSP00000102066.2"; transcript_support_level "5"; mgi_id "MGI:96613"; tag "basic"; havana_gene "OTTMUSG00000003650.1"; havana_transcript "OTTMUST00000007886.1";
chr11	HAVANA	transcript	115868612	115899238	0	+	.	gene_id "ENSMUSG00000020758.16"; transcript_id "ENSMUST00000068981.13"; gene_type "protein_coding"; gene_name "Itgb4"; transcript_type "protein_coding"; transcript_name "Itgb4-202"; level 2; protein_id "ENSMUSP00000070811.7"; transcript_support_level "5"; mgi_id "MGI:96613"; tag "basic"; tag "appris_alternative_1"; havana_gene "OTTMUSG00000003650.1"; havana_transcript "OTTMUST00000007884.1";
chr11	HAVANA	transcript	115868612	115899238	0	+	.	gene_id "ENSMUSG00000020758.16"; transcript_id "ENSMUST00000106458.2"; gene_type "protein_coding"; gene_name "Itgb4"; transcript_type "protein_coding"; transcript_name "Itgb4-203"; level 2; protein_id "ENSMUSP00000102066.2"; transcript_support_level "5"; mgi_id "MGI:96613"; tag "basic"; havana_gene "OTTMUSG00000003650.1"; havana_transcript "OTTMUST00000007886.1";
chr11	HAVANA	start_codon	115868622	115868624	0	+	0	gene_id "ENSMUSG00000020758.16"; transcript_id "ENSMUST00000021107.14"; gene_type "protein_coding"; gene_name "Itgb4"; transcript_type "protein_coding"; transcript_name "Itgb4-201"; exon_number 3; exon_id "ENSMUSE00001246464.2"; level 2; protein_id "ENSMUSP00000021107.8"; transcript_support_level "5"; mgi_id "MGI:96613"; tag "basic"; tag "appris_alternative_1"; tag "CCDS"; ccdsid "CCDS36376.1"; havana_gene "OTTMUSG00000003650.1"; havana_transcript "OTTMUST00000007883.1";
chr11	ENSEMBL	start_codon	115868622	115868624	0	+	0	gene_id "ENSMUSG00000020758.16"; transcript_id "ENSMUST00000169928.8"; gene_type "protein_coding"; gene_name "Itgb4"; transcript_type "protein_coding"; transcript_name "Itgb4-210"; exon_number 2; exon_id "ENSMUSE00001246464.2"; level 3; protein_id "ENSMUSP00000127604.2"; transcript_support_level "5"; mgi_id "MGI:96613"; tag "basic"; tag "appris_alternative_1"; tag "CCDS"; ccdsid "CCDS36376.1"; havana_gene "OTTMUSG00000003650.1";
chr11	ENSEMBL	start_codon	115868622	115868624	0	+	0	gene_id "ENSMUSG00000020758.16"; transcript_id "ENSMUST00000106461.8"; gene_type "protein_coding"; gene_name "Itgb4"; transcript_type "protein_coding"; transcript_name "Itgb4-205"; exon_number 2; exon_id "ENSMUSE00001246464.2"; level 3; protein_id "ENSMUSP00000102069.2"; transcript_support_level "5"; mgi_id "MGI:96613"; tag "basic"; tag "Ensembl_canonical"; tag "GENCODE_Primary"; havana_gene "OTTMUSG00000003650.1";
chr11	HAVANA	start_codon	115868622	115868624	0	+	0	gene_id "ENSMUSG00000020758.16"; transcript_id "ENSMUST00000106460.9"; gene_type "protein_coding"; gene_name "Itgb4"; transcript_type "protein_coding"; transcript_name "Itgb4-204"; exon_number 2; exon_id "ENSMUSE00001246464.2"; level 2; protein_id "ENSMUSP00000102068.3"; transcript_support_level "5"; mgi_id "MGI:96613"; tag "basic"; tag "appris_principal_3"; havana_gene "OTTMUSG00000003650.1"; havana_transcript "OTTMUST00000007885.1";
chr11	HAVANA	start_codon	115868622	115868624	0	+	0	gene_id "ENSMUSG00000020758.16"; transcript_id "ENSMUST00000068981.13"; gene_type "protein_coding"; gene_name "Itgb4"; transcript_type "protein_coding"; transcript_name "Itgb4-202"; exon_number 1; exon_id "ENSMUSE00001246464.2"; level 2; protein_id "ENSMUSP00000070811.7"; transcript_support_level "5"; mgi_id "MGI:96613"; tag "basic"; tag "appris_alternative_1"; havana_gene "OTTMUSG00000003650.1"; havana_transcript "OTTMUST00000007884.1";
chr11	HAVANA	start_codon	115868622	115868624	0	+	0	gene_id "ENSMUSG00000020758.16"; transcript_id "ENSMUST00000106458.2"; gene_type "protein_coding"; gene_name "Itgb4"; transcript_type "protein_coding"; transcript_name "Itgb4-203"; exon_number 1; exon_id "ENSMUSE00001246464.2"; level 2; protein_id "ENSMUSP00000102066.2"; transcript_support_level "5"; mgi_id "MGI:96613"; tag "basic"; havana_gene "OTTMUSG00000003650.1"; havana_transcript "OTTMUST00000007886.1";
chr11	HAVANA	CDS	115868622	115868703	0	+	0	gene_id "ENSMUSG00000020758.16"; transcript_id "ENSMUST00000021107.14"; gene_type "protein_coding"; gene_name "Itgb4"; transcript_type "protein_coding"; transcript_name "Itgb4-201"; exon_number 3; exon_id "ENSMUSE00001246464.2"; level 2; protein_id "ENSMUSP00000021107.8"; transcript_support_level "5"; mgi_id "MGI:96613"; tag "basic"; tag "appris_alternative_1"; tag "CCDS"; ccdsid "CCDS36376.1"; havana_gene "OTTMUSG00000003650.1"; havana_transcript "OTTMUST00000007883.1";
chr11	ENSEMBL	CDS	115868622	115868703	0	+	0	gene_id "ENSMUSG00000020758.16"; transcript_id "ENSMUST00000169928.8"; gene_type "protein_coding"; gene_name "Itgb4"; transcript_type "protein_coding"; transcript_name "Itgb4-210"; exon_number 2; exon_id "ENSMUSE00001246464.2"; level 3; protein_id "ENSMUSP00000127604.2"; transcript_support_level "5"; mgi_id "MGI:96613"; tag "basic"; tag "appris_alternative_1"; tag "CCDS"; ccdsid "CCDS36376.1"; havana_gene "OTTMUSG00000003650.1";
chr11	ENSEMBL	CDS	115868622	115868703	0	+	0	gene_id "ENSMUSG00000020758.16"; transcript_id "ENSMUST00000106461.8"; gene_type "protein_coding"; gene_name "Itgb4"; transcript_type "protein_coding"; transcript_name "Itgb4-205"; exon_number 2; exon_id "ENSMUSE00001246464.2"; level 3; protein_id "ENSMUSP00000102069.2"; transcript_support_level "5"; mgi_id "MGI:96613"; tag "basic"; tag "Ensembl_canonical"; tag "GENCODE_Primary"; havana_gene "OTTMUSG00000003650.1";
chr11	HAVANA	CDS	115868622	115868703	0	+	0	gene_id "ENSMUSG00000020758.16"; transcript_id "ENSMUST00000106460.9"; gene_type "protein_coding"; gene_name "Itgb4"; transcript_type "protein_coding"; transcript_name "Itgb4-204"; exon_number 2; exon_id "ENSMUSE00001246464.2"; level 2; protein_id "ENSMUSP00000102068.3"; transcript_support_level "5"; mgi_id "MGI:96613"; tag "basic"; tag "appris_principal_3"; havana_gene "OTTMUSG00000003650.1"; havana_transcript "OTTMUST00000007885.1";
chr11	HAVANA	CDS	115868622	115868703	0	+	0	gene_id "ENSMUSG00000020758.16"; transcript_id "ENSMUST00000068981.13"; gene_type "protein_coding"; gene_name "Itgb4"; transcript_type "protein_coding"; transcript_name "Itgb4-202"; exon_number 1; exon_id "ENSMUSE00001246464.2"; level 2; protein_id "ENSMUSP00000070811.7"; transcript_support_level "5"; mgi_id "MGI:96613"; tag "basic"; tag "appris_alternative_1"; havana_gene "OTTMUSG00000003650.1"; havana_transcript "OTTMUST00000007884.1";
chr11	HAVANA	CDS	115868622	115868703	0	+	0	gene_id "ENSMUSG00000020758.16"; transcript_id "ENSMUST00000106458.2"; gene_type "protein_coding"; gene_name "Itgb4"; transcript_type "protein_coding"; transcript_name "Itgb4-203"; exon_number 1; exon_id "ENSMUSE00001246464.2"; level 2; protein_id "ENSMUSP00000102066.2"; transcript_support_level "5"; mgi_id "MGI:96613"; tag "basic"; havana_gene "OTTMUSG00000003650.1"; havana_transcript "OTTMUST00000007886.1";
chr11	HAVANA	exon	115869902	115869984	0	+	.	gene_id "ENSMUSG00000020758.16"; transcript_id "ENSMUST00000021107.14"; gene_type "protein_coding"; gene_name "Itgb4"; transcript_type "protein_coding"; transcript_name "Itgb4-201"; exon_number 4; exon_id "ENSMUSE00001309431.2"; level 2; protein_id "ENSMUSP00000021107.8"; transcript_support_level "5"; mgi_id "MGI:96613"; tag "basic"; tag "appris_alternative_1"; tag "CCDS"; ccdsid "CCDS36376.1"; havana_gene "OTTMUSG00000003650.1"; havana_transcript "OTTMUST00000007883.1";
chr11	HAVANA	CDS	115869902	115869984	0	+	2	gene_id "ENSMUSG00000020758.16"; transcript_id "ENSMUST00000021107.14"; gene_type "protein_coding"; gene_name "Itgb4"; transcript_type "protein_coding"; transcript_name "Itgb4-201"; exon_number 4; exon_id "ENSMUSE00001309431.2"; level 2; protein_id "ENSMUSP00000021107.8"; transcript_support_level "5"; mgi_id "MGI:96613"; tag "basic"; tag "appris_alternative_1"; tag "CCDS"; ccdsid "CCDS36376.1"; havana_gene "OTTMUSG00000003650.1"; havana_transcript "OTTMUST00000007883.1";
chr11	ENSEMBL	exon	115869902	115869984	0	+	.	gene_id "ENSMUSG00000020758.16"; transcript_id "ENSMUST00000169928.8"; gene_type "protein_coding"; gene_name "Itgb4"; transcript_type "protein_coding"; transcript_name "Itgb4-210"; exon_number 3; exon_id "ENSMUSE00001309431.2"; level 3; protein_id "ENSMUSP00000127604.2"; transcript_support_level "5"; mgi_id "MGI:96613"; tag "basic"; tag "appris_alternative_1"; tag "CCDS"; ccdsid "CCDS36376.1"; havana_gene "OTTMUSG00000003650.1";
chr11	ENSEMBL	CDS	115869902	115869984	0	+	2	gene_id "ENSMUSG00000020758.16"; transcript_id "ENSMUST00000169928.8"; gene_type "protein_coding"; gene_name "Itgb4"; transcript_type "protein_coding"; transcript_name "Itgb4-210"; exon_number 3; exon_id "ENSMUSE00001309431.2"; level 3; protein_id "ENSMUSP00000127604.2"; transcript_support_level "5"; mgi_id "MGI:96613"; tag "basic"; tag "appris_alternative_1"; tag "CCDS"; ccdsid "CCDS36376.1"; havana_gene "OTTMUSG00000003650.1";
chr11	ENSEMBL	exon	115869902	115869984	0	+	.	gene_id "ENSMUSG00000020758.16"; transcript_id "ENSMUST00000106461.8"; gene_type "protein_coding"; gene_name "Itgb4"; transcript_type "protein_coding"; transcript_name "Itgb4-205"; exon_number 3; exon_id "ENSMUSE00001309431.2"; level 3; protein_id "ENSMUSP00000102069.2"; transcript_support_level "5"; mgi_id "MGI:96613"; tag "basic"; tag "Ensembl_canonical"; tag "GENCODE_Primary"; havana_gene "OTTMUSG00000003650.1";
chr11	ENSEMBL	CDS	115869902	115869984	0	+	2	gene_id "ENSMUSG00000020758.16"; transcript_id "ENSMUST00000106461.8"; gene_type "protein_coding"; gene_name "Itgb4"; transcript_type "protein_coding"; transcript_name "Itgb4-205"; exon_number 3; exon_id "ENSMUSE00001309431.2"; level 3; protein_id "ENSMUSP00000102069.2"; transcript_support_level "5"; mgi_id "MGI:96613"; tag "basic"; tag "Ensembl_canonical"; tag "GENCODE_Primary"; havana_gene "OTTMUSG00000003650.1";
chr11	HAVANA	exon	115869902	115869984	0	+	.	gene_id "ENSMUSG00000020758.16"; transcript_id "ENSMUST00000151691.8"; gene_type "protein_coding"; gene_name "Itgb4"; transcript_type "protein_coding_CDS_not_defined"; transcript_name "Itgb4-209"; exon_number 3; exon_id "ENSMUSE00001288982.2"; level 2; transcript_support_level "5"; mgi_id "MGI:96613"; havana_gene "OTTMUSG00000003650.1"; havana_transcript "OTTMUST00000007972.1";
chr11	HAVANA	exon	115869902	115869984	0	+	.	gene_id "ENSMUSG00000020758.16"; transcript_id "ENSMUST00000106460.9"; gene_type "protein_coding"; gene_name "Itgb4"; transcript_type "protein_coding"; transcript_name "Itgb4-204"; exon_number 3; exon_id "ENSMUSE00001309431.2"; level 2; protein_id "ENSMUSP00000102068.3"; transcript_support_level "5"; mgi_id "MGI:96613"; tag "basic"; tag "appris_principal_3"; havana_gene "OTTMUSG00000003650.1"; havana_transcript "OTTMUST00000007885.1";
chr11	HAVANA	CDS	115869902	115869984	0	+	2	gene_id "ENSMUSG00000020758.16"; transcript_id "ENSMUST00000106460.9"; gene_type "protein_coding"; gene_name "Itgb4"; transcript_type "protein_coding"; transcript_name "Itgb4-204"; exon_number 3; exon_id "ENSMUSE00001309431.2"; level 2; protein_id "ENSMUSP00000102068.3"; transcript_support_level "5"; mgi_id "MGI:96613"; tag "basic"; tag "appris_principal_3"; havana_gene "OTTMUSG00000003650.1"; havana_transcript "OTTMUST00000007885.1";
chr11	HAVANA	exon	115869902	115869984	0	+	.	gene_id "ENSMUSG00000020758.16"; transcript_id "ENSMUST00000068981.13"; gene_type "protein_coding"; gene_name "Itgb4"; transcript_type "protein_coding"; transcript_name "Itgb4-202"; exon_number 2; exon_id "ENSMUSE00001309431.2"; level 2; protein_id "ENSMUSP00000070811.7"; transcript_support_level "5"; mgi_id "MGI:96613"; tag "basic"; tag "appris_alternative_1"; havana_gene "OTTMUSG00000003650.1"; havana_transcript "OTTMUST00000007884.1";
chr11	HAVANA	CDS	115869902	115869984	0	+	2	gene_id "ENSMUSG00000020758.16"; transcript_id "ENSMUST00000068981.13"; gene_type "protein_coding"; gene_name "Itgb4"; transcript_type "protein_coding"; transcript_name "Itgb4-202"; exon_number 2; exon_id "ENSMUSE00001309431.2"; level 2; protein_id "ENSMUSP00000070811.7"; transcript_support_level "5"; mgi_id "MGI:96613"; tag "basic"; tag "appris_alternative_1"; havana_gene "OTTMUSG00000003650.1"; havana_transcript "OTTMUST00000007884.1";
chr11	HAVANA	exon	115869902	115869984	0	+	.	gene_id "ENSMUSG00000020758.16"; transcript_id "ENSMUST00000106458.2"; gene_type "protein_coding"; gene_name "Itgb4"; transcript_type "protein_coding"; transcript_name "Itgb4-203"; exon_number 2; exon_id "ENSMUSE00001309431.2"; level 2; protein_id "ENSMUSP00000102066.2"; transcript_support_level "5"; mgi_id "MGI:96613"; tag "basic"; havana_gene "OTTMUSG00000003650.1"; havana_transcript "OTTMUST00000007886.1";
chr11	HAVANA	CDS	115869902	115869984	0	+	2	gene_id "ENSMUSG00000020758.16"; transcript_id "ENSMUST00000106458.2"; gene_type "protein_coding"; gene_name "Itgb4"; transcript_type "protein_coding"; transcript_name "Itgb4-203"; exon_number 2; exon_id "ENSMUSE00001309431.2"; level 2; protein_id "ENSMUSP00000102066.2"; transcript_support_level "5"; mgi_id "MGI:96613"; tag "basic"; havana_gene "OTTMUSG00000003650.1"; havana_transcript "OTTMUST00000007886.1";
chr11	HAVANA	exon	115870187	115870288	0	+	.	gene_id "ENSMUSG00000020758.16"; transcript_id "ENSMUST00000021107.14"; gene_type "protein_coding"; gene_name "Itgb4"; transcript_type "protein_coding"; transcript_name "Itgb4-201"; exon_number 5; exon_id "ENSMUSE00001241632.2"; level 2; protein_id "ENSMUSP00000021107.8"; transcript_support_level "5"; mgi_id "MGI:96613"; tag "basic"; tag "appris_alternative_1"; tag "CCDS"; ccdsid "CCDS36376.1"; havana_gene "OTTMUSG00000003650.1"; havana_transcript "OTTMUST00000007883.1";
chr11	HAVANA	CDS	115870187	115870288	0	+	0	gene_id "ENSMUSG00000020758.16"; transcript_id "ENSMUST00000021107.14"; gene_type "protein_coding"; gene_name "Itgb4"; transcript_type "protein_coding"; transcript_name "Itgb4-201"; exon_number 5; exon_id "ENSMUSE00001241632.2"; level 2; protein_id "ENSMUSP00000021107.8"; transcript_support_level "5"; mgi_id "MGI:96613"; tag "basic"; tag "appris_alternative_1"; tag "CCDS"; ccdsid "CCDS36376.1"; havana_gene "OTTMUSG00000003650.1"; havana_transcript "OTTMUST00000007883.1";
chr11	ENSEMBL	exon	115870187	115870288	0	+	.	gene_id "ENSMUSG00000020758.16"; transcript_id "ENSMUST00000169928.8"; gene_type "protein_coding"; gene_name "Itgb4"; transcript_type "protein_coding"; transcript_name "Itgb4-210"; exon_number 4; exon_id "ENSMUSE00001241632.2"; level 3; protein_id "ENSMUSP00000127604.2"; transcript_support_level "5"; mgi_id "MGI:96613"; tag "basic"; tag "appris_alternative_1"; tag "CCDS"; ccdsid "CCDS36376.1"; havana_gene "OTTMUSG00000003650.1";
chr11	ENSEMBL	CDS	115870187	115870288	0	+	0	gene_id "ENSMUSG00000020758.16"; transcript_id "ENSMUST00000169928.8"; gene_type "protein_coding"; gene_name "Itgb4"; transcript_type "protein_coding"; transcript_name "Itgb4-210"; exon_number 4; exon_id "ENSMUSE00001241632.2"; level 3; protein_id "ENSMUSP00000127604.2"; transcript_support_level "5"; mgi_id "MGI:96613"; tag "basic"; tag "appris_alternative_1"; tag "CCDS"; ccdsid "CCDS36376.1"; havana_gene "OTTMUSG00000003650.1";
chr11	ENSEMBL	exon	115870187	115870288	0	+	.	gene_id "ENSMUSG00000020758.16"; transcript_id "ENSMUST00000106461.8"; gene_type "protein_coding"; gene_name "Itgb4"; transcript_type "protein_coding"; transcript_name "Itgb4-205"; exon_number 4; exon_id "ENSMUSE00001241632.2"; level 3; protein_id "ENSMUSP00000102069.2"; transcript_support_level "5"; mgi_id "MGI:96613"; tag "basic"; tag "Ensembl_canonical"; tag "GENCODE_Primary"; havana_gene "OTTMUSG00000003650.1";
chr11	ENSEMBL	CDS	115870187	115870288	0	+	0	gene_id "ENSMUSG00000020758.16"; transcript_id "ENSMUST00000106461.8"; gene_type "protein_coding"; gene_name "Itgb4"; transcript_type "protein_coding"; transcript_name "Itgb4-205"; exon_number 4; exon_id "ENSMUSE00001241632.2"; level 3; protein_id "ENSMUSP00000102069.2"; transcript_support_level "5"; mgi_id "MGI:96613"; tag "basic"; tag "Ensembl_canonical"; tag "GENCODE_Primary"; havana_gene "OTTMUSG00000003650.1";
chr11	HAVANA	exon	115870187	115870288	0	+	.	gene_id "ENSMUSG00000020758.16"; transcript_id "ENSMUST00000151691.8"; gene_type "protein_coding"; gene_name "Itgb4"; transcript_type "protein_coding_CDS_not_defined"; transcript_name "Itgb4-209"; exon_number 4; exon_id "ENSMUSE00001208696.2"; level 2; transcript_support_level "5"; mgi_id "MGI:96613"; havana_gene "OTTMUSG00000003650.1"; havana_transcript "OTTMUST00000007972.1";
chr11	HAVANA	exon	115870187	115870288	0	+	.	gene_id "ENSMUSG00000020758.16"; transcript_id "ENSMUST00000106460.9"; gene_type "protein_coding"; gene_name "Itgb4"; transcript_type "protein_coding"; transcript_name "Itgb4-204"; exon_number 4; exon_id "ENSMUSE00001241632.2"; level 2; protein_id "ENSMUSP00000102068.3"; transcript_support_level "5"; mgi_id "MGI:96613"; tag "basic"; tag "appris_principal_3"; havana_gene "OTTMUSG00000003650.1"; havana_transcript "OTTMUST00000007885.1";
chr11	HAVANA	CDS	115870187	115870288	0	+	0	gene_id "ENSMUSG00000020758.16"; transcript_id "ENSMUST00000106460.9"; gene_type "protein_coding"; gene_name "Itgb4"; transcript_type "protein_coding"; transcript_name "Itgb4-204"; exon_number 4; exon_id "ENSMUSE00001241632.2"; level 2; protein_id "ENSMUSP00000102068.3"; transcript_support_level "5"; mgi_id "MGI:96613"; tag "basic"; tag "appris_principal_3"; havana_gene "OTTMUSG00000003650.1"; havana_transcript "OTTMUST00000007885.1";
chr11	HAVANA	exon	115870187	115870288	0	+	.	gene_id "ENSMUSG00000020758.16"; transcript_id "ENSMUST00000068981.13"; gene_type "protein_coding"; gene_name "Itgb4"; transcript_type "protein_coding"; transcript_name "Itgb4-202"; exon_number 3; exon_id "ENSMUSE00001241632.2"; level 2; protein_id "ENSMUSP00000070811.7"; transcript_support_level "5"; mgi_id "MGI:96613"; tag "basic"; tag "appris_alternative_1"; havana_gene "OTTMUSG00000003650.1"; havana_transcript "OTTMUST00000007884.1";
chr11	HAVANA	CDS	115870187	115870288	0	+	0	gene_id "ENSMUSG00000020758.16"; transcript_id "ENSMUST00000068981.13"; gene_type "protein_coding"; gene_name "Itgb4"; transcript_type "protein_coding"; transcript_name "Itgb4-202"; exon_number 3; exon_id "ENSMUSE00001241632.2"; level 2; protein_id "ENSMUSP00000070811.7"; transcript_support_level "5"; mgi_id "MGI:96613"; tag "basic"; tag "appris_alternative_1"; havana_gene "OTTMUSG00000003650.1"; havana_transcript "OTTMUST00000007884.1";
chr11	HAVANA	exon	115870187	115870288	0	+	.	gene_id "ENSMUSG00000020758.16"; transcript_id "ENSMUST00000106458.2"; gene_type "protein_coding"; gene_name "Itgb4"; transcript_type "protein_coding"; transcript_name "Itgb4-203"; exon_number 3; exon_id "ENSMUSE00001241632.2"; level 2; protein_id "ENSMUSP00000102066.2"; transcript_support_level "5"; mgi_id "MGI:96613"; tag "basic"; havana_gene "OTTMUSG00000003650.1"; havana_transcript "OTTMUST00000007886.1";
chr11	HAVANA	CDS	115870187	115870288	0	+	0	gene_id "ENSMUSG00000020758.16"; transcript_id "ENSMUST00000106458.2"; gene_type "protein_coding"; gene_name "Itgb4"; transcript_type "protein_coding"; transcript_name "Itgb4-203"; exon_number 3; exon_id "ENSMUSE00001241632.2"; level 2; protein_id "ENSMUSP00000102066.2"; transcript_support_level "5"; mgi_id "MGI:96613"; tag "basic"; havana_gene "OTTMUSG00000003650.1"; havana_transcript "OTTMUST00000007886.1";
chr11	HAVANA	exon	115870440	115870644	0	+	.	gene_id "ENSMUSG00000020758.16"; transcript_id "ENSMUST00000021107.14"; gene_type "protein_coding"; gene_name "Itgb4"; transcript_type "protein_coding"; transcript_name "Itgb4-201"; exon_number 6; exon_id "ENSMUSE00001298237.2"; level 2; protein_id "ENSMUSP00000021107.8"; transcript_support_level "5"; mgi_id "MGI:96613"; tag "basic"; tag "appris_alternative_1"; tag "CCDS"; ccdsid "CCDS36376.1"; havana_gene "OTTMUSG00000003650.1"; havana_transcript "OTTMUST00000007883.1";
chr11	HAVANA	CDS	115870440	115870644	0	+	0	gene_id "ENSMUSG00000020758.16"; transcript_id "ENSMUST00000021107.14"; gene_type "protein_coding"; gene_name "Itgb4"; transcript_type "protein_coding"; transcript_name "Itgb4-201"; exon_number 6; exon_id "ENSMUSE00001298237.2"; level 2; protein_id "ENSMUSP00000021107.8"; transcript_support_level "5"; mgi_id "MGI:96613"; tag "basic"; tag "appris_alternative_1"; tag "CCDS"; ccdsid "CCDS36376.1"; havana_gene "OTTMUSG00000003650.1"; havana_transcript "OTTMUST00000007883.1";
chr11	ENSEMBL	exon	115870440	115870644	0	+	.	gene_id "ENSMUSG00000020758.16"; transcript_id "ENSMUST00000169928.8"; gene_type "protein_coding"; gene_name "Itgb4"; transcript_type "protein_coding"; transcript_name "Itgb4-210"; exon_number 5; exon_id "ENSMUSE00001298237.2"; level 3; protein_id "ENSMUSP00000127604.2"; transcript_support_level "5"; mgi_id "MGI:96613"; tag "basic"; tag "appris_alternative_1"; tag "CCDS"; ccdsid "CCDS36376.1"; havana_gene "OTTMUSG00000003650.1";
chr11	ENSEMBL	CDS	115870440	115870644	0	+	0	gene_id "ENSMUSG00000020758.16"; transcript_id "ENSMUST00000169928.8"; gene_type "protein_coding"; gene_name "Itgb4"; transcript_type "protein_coding"; transcript_name "Itgb4-210"; exon_number 5; exon_id "ENSMUSE00001298237.2"; level 3; protein_id "ENSMUSP00000127604.2"; transcript_support_level "5"; mgi_id "MGI:96613"; tag "basic"; tag "appris_alternative_1"; tag "CCDS"; ccdsid "CCDS36376.1"; havana_gene "OTTMUSG00000003650.1";
chr11	ENSEMBL	exon	115870440	115870644	0	+	.	gene_id "ENSMUSG00000020758.16"; transcript_id "ENSMUST00000106461.8"; gene_type "protein_coding"; gene_name "Itgb4"; transcript_type "protein_coding"; transcript_name "Itgb4-205"; exon_number 5; exon_id "ENSMUSE00001298237.2"; level 3; protein_id "ENSMUSP00000102069.2"; transcript_support_level "5"; mgi_id "MGI:96613"; tag "basic"; tag "Ensembl_canonical"; tag "GENCODE_Primary"; havana_gene "OTTMUSG00000003650.1";
chr11	ENSEMBL	CDS	115870440	115870644	0	+	0	gene_id "ENSMUSG00000020758.16"; transcript_id "ENSMUST00000106461.8"; gene_type "protein_coding"; gene_name "Itgb4"; transcript_type "protein_coding"; transcript_name "Itgb4-205"; exon_number 5; exon_id "ENSMUSE00001298237.2"; level 3; protein_id "ENSMUSP00000102069.2"; transcript_support_level "5"; mgi_id "MGI:96613"; tag "basic"; tag "Ensembl_canonical"; tag "GENCODE_Primary"; havana_gene "OTTMUSG00000003650.1";
chr11	HAVANA	exon	115870440	115870644	0	+	.	gene_id "ENSMUSG00000020758.16"; transcript_id "ENSMUST00000151691.8"; gene_type "protein_coding"; gene_name "Itgb4"; transcript_type "protein_coding_CDS_not_defined"; transcript_name "Itgb4-209"; exon_number 5; exon_id "ENSMUSE00001264196.2"; level 2; transcript_support_level "5"; mgi_id "MGI:96613"; havana_gene "OTTMUSG00000003650.1"; havana_transcript "OTTMUST00000007972.1";
chr11	HAVANA	exon	115870440	115870644	0	+	.	gene_id "ENSMUSG00000020758.16"; transcript_id "ENSMUST00000106460.9"; gene_type "protein_coding"; gene_name "Itgb4"; transcript_type "protein_coding"; transcript_name "Itgb4-204"; exon_number 5; exon_id "ENSMUSE00001298237.2"; level 2; protein_id "ENSMUSP00000102068.3"; transcript_support_level "5"; mgi_id "MGI:96613"; tag "basic"; tag "appris_principal_3"; havana_gene "OTTMUSG00000003650.1"; havana_transcript "OTTMUST00000007885.1";
chr11	HAVANA	CDS	115870440	115870644	0	+	0	gene_id "ENSMUSG00000020758.16"; transcript_id "ENSMUST00000106460.9"; gene_type "protein_coding"; gene_name "Itgb4"; transcript_type "protein_coding"; transcript_name "Itgb4-204"; exon_number 5; exon_id "ENSMUSE00001298237.2"; level 2; protein_id "ENSMUSP00000102068.3"; transcript_support_level "5"; mgi_id "MGI:96613"; tag "basic"; tag "appris_principal_3"; havana_gene "OTTMUSG00000003650.1"; havana_transcript "OTTMUST00000007885.1";
chr11	HAVANA	exon	115870440	115870644	0	+	.	gene_id "ENSMUSG00000020758.16"; transcript_id "ENSMUST00000068981.13"; gene_type "protein_coding"; gene_name "Itgb4"; transcript_type "protein_coding"; transcript_name "Itgb4-202"; exon_number 4; exon_id "ENSMUSE00001298237.2"; level 2; protein_id "ENSMUSP00000070811.7"; transcript_support_level "5"; mgi_id "MGI:96613"; tag "basic"; tag "appris_alternative_1"; havana_gene "OTTMUSG00000003650.1"; havana_transcript "OTTMUST00000007884.1";
chr11	HAVANA	CDS	115870440	115870644	0	+	0	gene_id "ENSMUSG00000020758.16"; transcript_id "ENSMUST00000068981.13"; gene_type "protein_coding"; gene_name "Itgb4"; transcript_type "protein_coding"; transcript_name "Itgb4-202"; exon_number 4; exon_id "ENSMUSE00001298237.2"; level 2; protein_id "ENSMUSP00000070811.7"; transcript_support_level "5"; mgi_id "MGI:96613"; tag "basic"; tag "appris_alternative_1"; havana_gene "OTTMUSG00000003650.1"; havana_transcript "OTTMUST00000007884.1";
chr11	HAVANA	exon	115870440	115870644	0	+	.	gene_id "ENSMUSG00000020758.16"; transcript_id "ENSMUST00000106458.2"; gene_type "protein_coding"; gene_name "Itgb4"; transcript_type "protein_coding"; transcript_name "Itgb4-203"; exon_number 4; exon_id "ENSMUSE00001298237.2"; level 2; protein_id "ENSMUSP00000102066.2"; transcript_support_level "5"; mgi_id "MGI:96613"; tag "basic"; havana_gene "OTTMUSG00000003650.1"; havana_transcript "OTTMUST00000007886.1";
chr11	HAVANA	CDS	115870440	115870644	0	+	0	gene_id "ENSMUSG00000020758.16"; transcript_id "ENSMUST00000106458.2"; gene_type "protein_coding"; gene_name "Itgb4"; transcript_type "protein_coding"; transcript_name "Itgb4-203"; exon_number 4; exon_id "ENSMUSE00001298237.2"; level 2; protein_id "ENSMUSP00000102066.2"; transcript_support_level "5"; mgi_id "MGI:96613"; tag "basic"; havana_gene "OTTMUSG00000003650.1"; havana_transcript "OTTMUST00000007886.1";
chr11	HAVANA	exon	115871501	115871597	0	+	.	gene_id "ENSMUSG00000020758.16"; transcript_id "ENSMUST00000021107.14"; gene_type "protein_coding"; gene_name "Itgb4"; transcript_type "protein_coding"; transcript_name "Itgb4-201"; exon_number 7; exon_id "ENSMUSE00001277804.2"; level 2; protein_id "ENSMUSP00000021107.8"; transcript_support_level "5"; mgi_id "MGI:96613"; tag "basic"; tag "appris_alternative_1"; tag "CCDS"; ccdsid "CCDS36376.1"; havana_gene "OTTMUSG00000003650.1"; havana_transcript "OTTMUST00000007883.1";
chr11	HAVANA	CDS	115871501	115871597	0	+	2	gene_id "ENSMUSG00000020758.16"; transcript_id "ENSMUST00000021107.14"; gene_type "protein_coding"; gene_name "Itgb4"; transcript_type "protein_coding"; transcript_name "Itgb4-201"; exon_number 7; exon_id "ENSMUSE00001277804.2"; level 2; protein_id "ENSMUSP00000021107.8"; transcript_support_level "5"; mgi_id "MGI:96613"; tag "basic"; tag "appris_alternative_1"; tag "CCDS"; ccdsid "CCDS36376.1"; havana_gene "OTTMUSG00000003650.1"; havana_transcript "OTTMUST00000007883.1";
chr11	ENSEMBL	exon	115871501	115871597	0	+	.	gene_id "ENSMUSG00000020758.16"; transcript_id "ENSMUST00000169928.8"; gene_type "protein_coding"; gene_name "Itgb4"; transcript_type "protein_coding"; transcript_name "Itgb4-210"; exon_number 6; exon_id "ENSMUSE00001277804.2"; level 3; protein_id "ENSMUSP00000127604.2"; transcript_support_level "5"; mgi_id "MGI:96613"; tag "basic"; tag "appris_alternative_1"; tag "CCDS"; ccdsid "CCDS36376.1"; havana_gene "OTTMUSG00000003650.1";
chr11	ENSEMBL	CDS	115871501	115871597	0	+	2	gene_id "ENSMUSG00000020758.16"; transcript_id "ENSMUST00000169928.8"; gene_type "protein_coding"; gene_name "Itgb4"; transcript_type "protein_coding"; transcript_name "Itgb4-210"; exon_number 6; exon_id "ENSMUSE00001277804.2"; level 3; protein_id "ENSMUSP00000127604.2"; transcript_support_level "5"; mgi_id "MGI:96613"; tag "basic"; tag "appris_alternative_1"; tag "CCDS"; ccdsid "CCDS36376.1"; havana_gene "OTTMUSG00000003650.1";
chr11	ENSEMBL	exon	115871501	115871597	0	+	.	gene_id "ENSMUSG00000020758.16"; transcript_id "ENSMUST00000106461.8"; gene_type "protein_coding"; gene_name "Itgb4"; transcript_type "protein_coding"; transcript_name "Itgb4-205"; exon_number 6; exon_id "ENSMUSE00001277804.2"; level 3; protein_id "ENSMUSP00000102069.2"; transcript_support_level "5"; mgi_id "MGI:96613"; tag "basic"; tag "Ensembl_canonical"; tag "GENCODE_Primary"; havana_gene "OTTMUSG00000003650.1";
chr11	ENSEMBL	CDS	115871501	115871597	0	+	2	gene_id "ENSMUSG00000020758.16"; transcript_id "ENSMUST00000106461.8"; gene_type "protein_coding"; gene_name "Itgb4"; transcript_type "protein_coding"; transcript_name "Itgb4-205"; exon_number 6; exon_id "ENSMUSE00001277804.2"; level 3; protein_id "ENSMUSP00000102069.2"; transcript_support_level "5"; mgi_id "MGI:96613"; tag "basic"; tag "Ensembl_canonical"; tag "GENCODE_Primary"; havana_gene "OTTMUSG00000003650.1";
chr11	HAVANA	exon	115871501	115871597	0	+	.	gene_id "ENSMUSG00000020758.16"; transcript_id "ENSMUST00000151691.8"; gene_type "protein_coding"; gene_name "Itgb4"; transcript_type "protein_coding_CDS_not_defined"; transcript_name "Itgb4-209"; exon_number 6; exon_id "ENSMUSE00001268656.2"; level 2; transcript_support_level "5"; mgi_id "MGI:96613"; havana_gene "OTTMUSG00000003650.1"; havana_transcript "OTTMUST00000007972.1";
chr11	HAVANA	exon	115871501	115871597	0	+	.	gene_id "ENSMUSG00000020758.16"; transcript_id "ENSMUST00000106460.9"; gene_type "protein_coding"; gene_name "Itgb4"; transcript_type "protein_coding"; transcript_name "Itgb4-204"; exon_number 6; exon_id "ENSMUSE00001277804.2"; level 2; protein_id "ENSMUSP00000102068.3"; transcript_support_level "5"; mgi_id "MGI:96613"; tag "basic"; tag "appris_principal_3"; havana_gene "OTTMUSG00000003650.1"; havana_transcript "OTTMUST00000007885.1";
chr11	HAVANA	CDS	115871501	115871597	0	+	2	gene_id "ENSMUSG00000020758.16"; transcript_id "ENSMUST00000106460.9"; gene_type "protein_coding"; gene_name "Itgb4"; transcript_type "protein_coding"; transcript_name "Itgb4-204"; exon_number 6; exon_id "ENSMUSE00001277804.2"; level 2; protein_id "ENSMUSP00000102068.3"; transcript_support_level "5"; mgi_id "MGI:96613"; tag "basic"; tag "appris_principal_3"; havana_gene "OTTMUSG00000003650.1"; havana_transcript "OTTMUST00000007885.1";
chr11	HAVANA	exon	115871501	115871597	0	+	.	gene_id "ENSMUSG00000020758.16"; transcript_id "ENSMUST00000068981.13"; gene_type "protein_coding"; gene_name "Itgb4"; transcript_type "protein_coding"; transcript_name "Itgb4-202"; exon_number 5; exon_id "ENSMUSE00001277804.2"; level 2; protein_id "ENSMUSP00000070811.7"; transcript_support_level "5"; mgi_id "MGI:96613"; tag "basic"; tag "appris_alternative_1"; havana_gene "OTTMUSG00000003650.1"; havana_transcript "OTTMUST00000007884.1";
chr11	HAVANA	CDS	115871501	115871597	0	+	2	gene_id "ENSMUSG00000020758.16"; transcript_id "ENSMUST00000068981.13"; gene_type "protein_coding"; gene_name "Itgb4"; transcript_type "protein_coding"; transcript_name "Itgb4-202"; exon_number 5; exon_id "ENSMUSE00001277804.2"; level 2; protein_id "ENSMUSP00000070811.7"; transcript_support_level "5"; mgi_id "MGI:96613"; tag "basic"; tag "appris_alternative_1"; havana_gene "OTTMUSG00000003650.1"; havana_transcript "OTTMUST00000007884.1";
chr11	HAVANA	exon	115871501	115871597	0	+	.	gene_id "ENSMUSG00000020758.16"; transcript_id "ENSMUST00000106458.2"; gene_type "protein_coding"; gene_name "Itgb4"; transcript_type "protein_coding"; transcript_name "Itgb4-203"; exon_number 5; exon_id "ENSMUSE00001277804.2"; level 2; protein_id "ENSMUSP00000102066.2"; transcript_support_level "5"; mgi_id "MGI:96613"; tag "basic"; havana_gene "OTTMUSG00000003650.1"; havana_transcript "OTTMUST00000007886.1";
chr11	HAVANA	CDS	115871501	115871597	0	+	2	gene_id "ENSMUSG00000020758.16"; transcript_id "ENSMUST00000106458.2"; gene_type "protein_coding"; gene_name "Itgb4"; transcript_type "protein_coding"; transcript_name "Itgb4-203"; exon_number 5; exon_id "ENSMUSE00001277804.2"; level 2; protein_id "ENSMUSP00000102066.2"; transcript_support_level "5"; mgi_id "MGI:96613"; tag "basic"; havana_gene "OTTMUSG00000003650.1"; havana_transcript "OTTMUST00000007886.1";
chr11	HAVANA	exon	115871767	115871938	0	+	.	gene_id "ENSMUSG00000020758.16"; transcript_id "ENSMUST00000021107.14"; gene_type "protein_coding"; gene_name "Itgb4"; transcript_type "protein_coding"; transcript_name "Itgb4-201"; exon_number 8; exon_id "ENSMUSE00001288814.2"; level 2; protein_id "ENSMUSP00000021107.8"; transcript_support_level "5"; mgi_id "MGI:96613"; tag "basic"; tag "appris_alternative_1"; tag "CCDS"; ccdsid "CCDS36376.1"; havana_gene "OTTMUSG00000003650.1"; havana_transcript "OTTMUST00000007883.1";
chr11	HAVANA	CDS	115871767	115871938	0	+	1	gene_id "ENSMUSG00000020758.16"; transcript_id "ENSMUST00000021107.14"; gene_type "protein_coding"; gene_name "Itgb4"; transcript_type "protein_coding"; transcript_name "Itgb4-201"; exon_number 8; exon_id "ENSMUSE00001288814.2"; level 2; protein_id "ENSMUSP00000021107.8"; transcript_support_level "5"; mgi_id "MGI:96613"; tag "basic"; tag "appris_alternative_1"; tag "CCDS"; ccdsid "CCDS36376.1"; havana_gene "OTTMUSG00000003650.1"; havana_transcript "OTTMUST00000007883.1";
chr11	ENSEMBL	exon	115871767	115871938	0	+	.	gene_id "ENSMUSG00000020758.16"; transcript_id "ENSMUST00000169928.8"; gene_type "protein_coding"; gene_name "Itgb4"; transcript_type "protein_coding"; transcript_name "Itgb4-210"; exon_number 7; exon_id "ENSMUSE00001288814.2"; level 3; protein_id "ENSMUSP00000127604.2"; transcript_support_level "5"; mgi_id "MGI:96613"; tag "basic"; tag "appris_alternative_1"; tag "CCDS"; ccdsid "CCDS36376.1"; havana_gene "OTTMUSG00000003650.1";
chr11	ENSEMBL	CDS	115871767	115871938	0	+	1	gene_id "ENSMUSG00000020758.16"; transcript_id "ENSMUST00000169928.8"; gene_type "protein_coding"; gene_name "Itgb4"; transcript_type "protein_coding"; transcript_name "Itgb4-210"; exon_number 7; exon_id "ENSMUSE00001288814.2"; level 3; protein_id "ENSMUSP00000127604.2"; transcript_support_level "5"; mgi_id "MGI:96613"; tag "basic"; tag "appris_alternative_1"; tag "CCDS"; ccdsid "CCDS36376.1"; havana_gene "OTTMUSG00000003650.1";
chr11	ENSEMBL	exon	115871767	115871938	0	+	.	gene_id "ENSMUSG00000020758.16"; transcript_id "ENSMUST00000106461.8"; gene_type "protein_coding"; gene_name "Itgb4"; transcript_type "protein_coding"; transcript_name "Itgb4-205"; exon_number 7; exon_id "ENSMUSE00001288814.2"; level 3; protein_id "ENSMUSP00000102069.2"; transcript_support_level "5"; mgi_id "MGI:96613"; tag "basic"; tag "Ensembl_canonical"; tag "GENCODE_Primary"; havana_gene "OTTMUSG00000003650.1";
chr11	ENSEMBL	CDS	115871767	115871938	0	+	1	gene_id "ENSMUSG00000020758.16"; transcript_id "ENSMUST00000106461.8"; gene_type "protein_coding"; gene_name "Itgb4"; transcript_type "protein_coding"; transcript_name "Itgb4-205"; exon_number 7; exon_id "ENSMUSE00001288814.2"; level 3; protein_id "ENSMUSP00000102069.2"; transcript_support_level "5"; mgi_id "MGI:96613"; tag "basic"; tag "Ensembl_canonical"; tag "GENCODE_Primary"; havana_gene "OTTMUSG00000003650.1";
chr11	HAVANA	exon	115871767	115871938	0	+	.	gene_id "ENSMUSG00000020758.16"; transcript_id "ENSMUST00000151691.8"; gene_type "protein_coding"; gene_name "Itgb4"; transcript_type "protein_coding_CDS_not_defined"; transcript_name "Itgb4-209"; exon_number 7; exon_id "ENSMUSE00001207951.2"; level 2; transcript_support_level "5"; mgi_id "MGI:96613"; havana_gene "OTTMUSG00000003650.1"; havana_transcript "OTTMUST00000007972.1";
chr11	HAVANA	exon	115871767	115871938	0	+	.	gene_id "ENSMUSG00000020758.16"; transcript_id "ENSMUST00000106460.9"; gene_type "protein_coding"; gene_name "Itgb4"; transcript_type "protein_coding"; transcript_name "Itgb4-204"; exon_number 7; exon_id "ENSMUSE00001288814.2"; level 2; protein_id "ENSMUSP00000102068.3"; transcript_support_level "5"; mgi_id "MGI:96613"; tag "basic"; tag "appris_principal_3"; havana_gene "OTTMUSG00000003650.1"; havana_transcript "OTTMUST00000007885.1";
chr11	HAVANA	CDS	115871767	115871938	0	+	1	gene_id "ENSMUSG00000020758.16"; transcript_id "ENSMUST00000106460.9"; gene_type "protein_coding"; gene_name "Itgb4"; transcript_type "protein_coding"; transcript_name "Itgb4-204"; exon_number 7; exon_id "ENSMUSE00001288814.2"; level 2; protein_id "ENSMUSP00000102068.3"; transcript_support_level "5"; mgi_id "MGI:96613"; tag "basic"; tag "appris_principal_3"; havana_gene "OTTMUSG00000003650.1"; havana_transcript "OTTMUST00000007885.1";
chr11	HAVANA	exon	115871767	115871938	0	+	.	gene_id "ENSMUSG00000020758.16"; transcript_id "ENSMUST00000068981.13"; gene_type "protein_coding"; gene_name "Itgb4"; transcript_type "protein_coding"; transcript_name "Itgb4-202"; exon_number 6; exon_id "ENSMUSE00001288814.2"; level 2; protein_id "ENSMUSP00000070811.7"; transcript_support_level "5"; mgi_id "MGI:96613"; tag "basic"; tag "appris_alternative_1"; havana_gene "OTTMUSG00000003650.1"; havana_transcript "OTTMUST00000007884.1";
chr11	HAVANA	CDS	115871767	115871938	0	+	1	gene_id "ENSMUSG00000020758.16"; transcript_id "ENSMUST00000068981.13"; gene_type "protein_coding"; gene_name "Itgb4"; transcript_type "protein_coding"; transcript_name "Itgb4-202"; exon_number 6; exon_id "ENSMUSE00001288814.2"; level 2; protein_id "ENSMUSP00000070811.7"; transcript_support_level "5"; mgi_id "MGI:96613"; tag "basic"; tag "appris_alternative_1"; havana_gene "OTTMUSG00000003650.1"; havana_transcript "OTTMUST00000007884.1";
chr11	HAVANA	exon	115871767	115871938	0	+	.	gene_id "ENSMUSG00000020758.16"; transcript_id "ENSMUST00000106458.2"; gene_type "protein_coding"; gene_name "Itgb4"; transcript_type "protein_coding"; transcript_name "Itgb4-203"; exon_number 6; exon_id "ENSMUSE00001288814.2"; level 2; protein_id "ENSMUSP00000102066.2"; transcript_support_level "5"; mgi_id "MGI:96613"; tag "basic"; havana_gene "OTTMUSG00000003650.1"; havana_transcript "OTTMUST00000007886.1";
chr11	HAVANA	CDS	115871767	115871938	0	+	1	gene_id "ENSMUSG00000020758.16"; transcript_id "ENSMUST00000106458.2"; gene_type "protein_coding"; gene_name "Itgb4"; transcript_type "protein_coding"; transcript_name "Itgb4-203"; exon_number 6; exon_id "ENSMUSE00001288814.2"; level 2; protein_id "ENSMUSP00000102066.2"; transcript_support_level "5"; mgi_id "MGI:96613"; tag "basic"; havana_gene "OTTMUSG00000003650.1"; havana_transcript "OTTMUST00000007886.1";
chr11	HAVANA	exon	115873527	115873790	0	+	.	gene_id "ENSMUSG00000020758.16"; transcript_id "ENSMUST00000021107.14"; gene_type "protein_coding"; gene_name "Itgb4"; transcript_type "protein_coding"; transcript_name "Itgb4-201"; exon_number 9; exon_id "ENSMUSE00001302284.2"; level 2; protein_id "ENSMUSP00000021107.8"; transcript_support_level "5"; mgi_id "MGI:96613"; tag "basic"; tag "appris_alternative_1"; tag "CCDS"; ccdsid "CCDS36376.1"; havana_gene "OTTMUSG00000003650.1"; havana_transcript "OTTMUST00000007883.1";
chr11	HAVANA	CDS	115873527	115873790	0	+	0	gene_id "ENSMUSG00000020758.16"; transcript_id "ENSMUST00000021107.14"; gene_type "protein_coding"; gene_name "Itgb4"; transcript_type "protein_coding"; transcript_name "Itgb4-201"; exon_number 9; exon_id "ENSMUSE00001302284.2"; level 2; protein_id "ENSMUSP00000021107.8"; transcript_support_level "5"; mgi_id "MGI:96613"; tag "basic"; tag "appris_alternative_1"; tag "CCDS"; ccdsid "CCDS36376.1"; havana_gene "OTTMUSG00000003650.1"; havana_transcript "OTTMUST00000007883.1";
chr11	ENSEMBL	exon	115873527	115873790	0	+	.	gene_id "ENSMUSG00000020758.16"; transcript_id "ENSMUST00000169928.8"; gene_type "protein_coding"; gene_name "Itgb4"; transcript_type "protein_coding"; transcript_name "Itgb4-210"; exon_number 8; exon_id "ENSMUSE00001302284.2"; level 3; protein_id "ENSMUSP00000127604.2"; transcript_support_level "5"; mgi_id "MGI:96613"; tag "basic"; tag "appris_alternative_1"; tag "CCDS"; ccdsid "CCDS36376.1"; havana_gene "OTTMUSG00000003650.1";
chr11	ENSEMBL	CDS	115873527	115873790	0	+	0	gene_id "ENSMUSG00000020758.16"; transcript_id "ENSMUST00000169928.8"; gene_type "protein_coding"; gene_name "Itgb4"; transcript_type "protein_coding"; transcript_name "Itgb4-210"; exon_number 8; exon_id "ENSMUSE00001302284.2"; level 3; protein_id "ENSMUSP00000127604.2"; transcript_support_level "5"; mgi_id "MGI:96613"; tag "basic"; tag "appris_alternative_1"; tag "CCDS"; ccdsid "CCDS36376.1"; havana_gene "OTTMUSG00000003650.1";
chr11	ENSEMBL	exon	115873527	115873790	0	+	.	gene_id "ENSMUSG00000020758.16"; transcript_id "ENSMUST00000106461.8"; gene_type "protein_coding"; gene_name "Itgb4"; transcript_type "protein_coding"; transcript_name "Itgb4-205"; exon_number 8; exon_id "ENSMUSE00001302284.2"; level 3; protein_id "ENSMUSP00000102069.2"; transcript_support_level "5"; mgi_id "MGI:96613"; tag "basic"; tag "Ensembl_canonical"; tag "GENCODE_Primary"; havana_gene "OTTMUSG00000003650.1";
chr11	ENSEMBL	CDS	115873527	115873790	0	+	0	gene_id "ENSMUSG00000020758.16"; transcript_id "ENSMUST00000106461.8"; gene_type "protein_coding"; gene_name "Itgb4"; transcript_type "protein_coding"; transcript_name "Itgb4-205"; exon_number 8; exon_id "ENSMUSE00001302284.2"; level 3; protein_id "ENSMUSP00000102069.2"; transcript_support_level "5"; mgi_id "MGI:96613"; tag "basic"; tag "Ensembl_canonical"; tag "GENCODE_Primary"; havana_gene "OTTMUSG00000003650.1";
chr11	HAVANA	exon	115873527	115873790	0	+	.	gene_id "ENSMUSG00000020758.16"; transcript_id "ENSMUST00000151691.8"; gene_type "protein_coding"; gene_name "Itgb4"; transcript_type "protein_coding_CDS_not_defined"; transcript_name "Itgb4-209"; exon_number 8; exon_id "ENSMUSE00001283578.2"; level 2; transcript_support_level "5"; mgi_id "MGI:96613"; havana_gene "OTTMUSG00000003650.1"; havana_transcript "OTTMUST00000007972.1";
chr11	HAVANA	exon	115873527	115873790	0	+	.	gene_id "ENSMUSG00000020758.16"; transcript_id "ENSMUST00000106460.9"; gene_type "protein_coding"; gene_name "Itgb4"; transcript_type "protein_coding"; transcript_name "Itgb4-204"; exon_number 8; exon_id "ENSMUSE00001302284.2"; level 2; protein_id "ENSMUSP00000102068.3"; transcript_support_level "5"; mgi_id "MGI:96613"; tag "basic"; tag "appris_principal_3"; havana_gene "OTTMUSG00000003650.1"; havana_transcript "OTTMUST00000007885.1";
chr11	HAVANA	CDS	115873527	115873790	0	+	0	gene_id "ENSMUSG00000020758.16"; transcript_id "ENSMUST00000106460.9"; gene_type "protein_coding"; gene_name "Itgb4"; transcript_type "protein_coding"; transcript_name "Itgb4-204"; exon_number 8; exon_id "ENSMUSE00001302284.2"; level 2; protein_id "ENSMUSP00000102068.3"; transcript_support_level "5"; mgi_id "MGI:96613"; tag "basic"; tag "appris_principal_3"; havana_gene "OTTMUSG00000003650.1"; havana_transcript "OTTMUST00000007885.1";
chr11	HAVANA	exon	115873527	115873790	0	+	.	gene_id "ENSMUSG00000020758.16"; transcript_id "ENSMUST00000068981.13"; gene_type "protein_coding"; gene_name "Itgb4"; transcript_type "protein_coding"; transcript_name "Itgb4-202"; exon_number 7; exon_id "ENSMUSE00001302284.2"; level 2; protein_id "ENSMUSP00000070811.7"; transcript_support_level "5"; mgi_id "MGI:96613"; tag "basic"; tag "appris_alternative_1"; havana_gene "OTTMUSG00000003650.1"; havana_transcript "OTTMUST00000007884.1";
chr11	HAVANA	CDS	115873527	115873790	0	+	0	gene_id "ENSMUSG00000020758.16"; transcript_id "ENSMUST00000068981.13"; gene_type "protein_coding"; gene_name "Itgb4"; transcript_type "protein_coding"; transcript_name "Itgb4-202"; exon_number 7; exon_id "ENSMUSE00001302284.2"; level 2; protein_id "ENSMUSP00000070811.7"; transcript_support_level "5"; mgi_id "MGI:96613"; tag "basic"; tag "appris_alternative_1"; havana_gene "OTTMUSG00000003650.1"; havana_transcript "OTTMUST00000007884.1";
chr11	HAVANA	exon	115873527	115873790	0	+	.	gene_id "ENSMUSG00000020758.16"; transcript_id "ENSMUST00000106458.2"; gene_type "protein_coding"; gene_name "Itgb4"; transcript_type "protein_coding"; transcript_name "Itgb4-203"; exon_number 7; exon_id "ENSMUSE00001302284.2"; level 2; protein_id "ENSMUSP00000102066.2"; transcript_support_level "5"; mgi_id "MGI:96613"; tag "basic"; havana_gene "OTTMUSG00000003650.1"; havana_transcript "OTTMUST00000007886.1";
chr11	HAVANA	CDS	115873527	115873790	0	+	0	gene_id "ENSMUSG00000020758.16"; transcript_id "ENSMUST00000106458.2"; gene_type "protein_coding"; gene_name "Itgb4"; transcript_type "protein_coding"; transcript_name "Itgb4-203"; exon_number 7; exon_id "ENSMUSE00001302284.2"; level 2; protein_id "ENSMUSP00000102066.2"; transcript_support_level "5"; mgi_id "MGI:96613"; tag "basic"; havana_gene "OTTMUSG00000003650.1"; havana_transcript "OTTMUST00000007886.1";
chr11	HAVANA	exon	115874085	115874174	0	+	.	gene_id "ENSMUSG00000020758.16"; transcript_id "ENSMUST00000021107.14"; gene_type "protein_coding"; gene_name "Itgb4"; transcript_type "protein_coding"; transcript_name "Itgb4-201"; exon_number 10; exon_id "ENSMUSE00001288687.2"; level 2; protein_id "ENSMUSP00000021107.8"; transcript_support_level "5"; mgi_id "MGI:96613"; tag "basic"; tag "appris_alternative_1"; tag "CCDS"; ccdsid "CCDS36376.1"; havana_gene "OTTMUSG00000003650.1"; havana_transcript "OTTMUST00000007883.1";
chr11	HAVANA	CDS	115874085	115874174	0	+	0	gene_id "ENSMUSG00000020758.16"; transcript_id "ENSMUST00000021107.14"; gene_type "protein_coding"; gene_name "Itgb4"; transcript_type "protein_coding"; transcript_name "Itgb4-201"; exon_number 10; exon_id "ENSMUSE00001288687.2"; level 2; protein_id "ENSMUSP00000021107.8"; transcript_support_level "5"; mgi_id "MGI:96613"; tag "basic"; tag "appris_alternative_1"; tag "CCDS"; ccdsid "CCDS36376.1"; havana_gene "OTTMUSG00000003650.1"; havana_transcript "OTTMUST00000007883.1";
chr11	ENSEMBL	exon	115874085	115874174	0	+	.	gene_id "ENSMUSG00000020758.16"; transcript_id "ENSMUST00000169928.8"; gene_type "protein_coding"; gene_name "Itgb4"; transcript_type "protein_coding"; transcript_name "Itgb4-210"; exon_number 9; exon_id "ENSMUSE00001288687.2"; level 3; protein_id "ENSMUSP00000127604.2"; transcript_support_level "5"; mgi_id "MGI:96613"; tag "basic"; tag "appris_alternative_1"; tag "CCDS"; ccdsid "CCDS36376.1"; havana_gene "OTTMUSG00000003650.1";
chr11	ENSEMBL	CDS	115874085	115874174	0	+	0	gene_id "ENSMUSG00000020758.16"; transcript_id "ENSMUST00000169928.8"; gene_type "protein_coding"; gene_name "Itgb4"; transcript_type "protein_coding"; transcript_name "Itgb4-210"; exon_number 9; exon_id "ENSMUSE00001288687.2"; level 3; protein_id "ENSMUSP00000127604.2"; transcript_support_level "5"; mgi_id "MGI:96613"; tag "basic"; tag "appris_alternative_1"; tag "CCDS"; ccdsid "CCDS36376.1"; havana_gene "OTTMUSG00000003650.1";
chr11	ENSEMBL	exon	115874085	115874174	0	+	.	gene_id "ENSMUSG00000020758.16"; transcript_id "ENSMUST00000106461.8"; gene_type "protein_coding"; gene_name "Itgb4"; transcript_type "protein_coding"; transcript_name "Itgb4-205"; exon_number 9; exon_id "ENSMUSE00001288687.2"; level 3; protein_id "ENSMUSP00000102069.2"; transcript_support_level "5"; mgi_id "MGI:96613"; tag "basic"; tag "Ensembl_canonical"; tag "GENCODE_Primary"; havana_gene "OTTMUSG00000003650.1";
chr11	ENSEMBL	CDS	115874085	115874174	0	+	0	gene_id "ENSMUSG00000020758.16"; transcript_id "ENSMUST00000106461.8"; gene_type "protein_coding"; gene_name "Itgb4"; transcript_type "protein_coding"; transcript_name "Itgb4-205"; exon_number 9; exon_id "ENSMUSE00001288687.2"; level 3; protein_id "ENSMUSP00000102069.2"; transcript_support_level "5"; mgi_id "MGI:96613"; tag "basic"; tag "Ensembl_canonical"; tag "GENCODE_Primary"; havana_gene "OTTMUSG00000003650.1";
chr11	HAVANA	exon	115874085	115874174	0	+	.	gene_id "ENSMUSG00000020758.16"; transcript_id "ENSMUST00000151691.8"; gene_type "protein_coding"; gene_name "Itgb4"; transcript_type "protein_coding_CDS_not_defined"; transcript_name "Itgb4-209"; exon_number 9; exon_id "ENSMUSE00001284057.2"; level 2; transcript_support_level "5"; mgi_id "MGI:96613"; havana_gene "OTTMUSG00000003650.1"; havana_transcript "OTTMUST00000007972.1";
chr11	HAVANA	exon	115874085	115874174	0	+	.	gene_id "ENSMUSG00000020758.16"; transcript_id "ENSMUST00000106460.9"; gene_type "protein_coding"; gene_name "Itgb4"; transcript_type "protein_coding"; transcript_name "Itgb4-204"; exon_number 9; exon_id "ENSMUSE00001288687.2"; level 2; protein_id "ENSMUSP00000102068.3"; transcript_support_level "5"; mgi_id "MGI:96613"; tag "basic"; tag "appris_principal_3"; havana_gene "OTTMUSG00000003650.1"; havana_transcript "OTTMUST00000007885.1";
chr11	HAVANA	CDS	115874085	115874174	0	+	0	gene_id "ENSMUSG00000020758.16"; transcript_id "ENSMUST00000106460.9"; gene_type "protein_coding"; gene_name "Itgb4"; transcript_type "protein_coding"; transcript_name "Itgb4-204"; exon_number 9; exon_id "ENSMUSE00001288687.2"; level 2; protein_id "ENSMUSP00000102068.3"; transcript_support_level "5"; mgi_id "MGI:96613"; tag "basic"; tag "appris_principal_3"; havana_gene "OTTMUSG00000003650.1"; havana_transcript "OTTMUST00000007885.1";
chr11	HAVANA	exon	115874085	115874174	0	+	.	gene_id "ENSMUSG00000020758.16"; transcript_id "ENSMUST00000068981.13"; gene_type "protein_coding"; gene_name "Itgb4"; transcript_type "protein_coding"; transcript_name "Itgb4-202"; exon_number 8; exon_id "ENSMUSE00001288687.2"; level 2; protein_id "ENSMUSP00000070811.7"; transcript_support_level "5"; mgi_id "MGI:96613"; tag "basic"; tag "appris_alternative_1"; havana_gene "OTTMUSG00000003650.1"; havana_transcript "OTTMUST00000007884.1";
chr11	HAVANA	CDS	115874085	115874174	0	+	0	gene_id "ENSMUSG00000020758.16"; transcript_id "ENSMUST00000068981.13"; gene_type "protein_coding"; gene_name "Itgb4"; transcript_type "protein_coding"; transcript_name "Itgb4-202"; exon_number 8; exon_id "ENSMUSE00001288687.2"; level 2; protein_id "ENSMUSP00000070811.7"; transcript_support_level "5"; mgi_id "MGI:96613"; tag "basic"; tag "appris_alternative_1"; havana_gene "OTTMUSG00000003650.1"; havana_transcript "OTTMUST00000007884.1";
chr11	HAVANA	exon	115874085	115874174	0	+	.	gene_id "ENSMUSG00000020758.16"; transcript_id "ENSMUST00000106458.2"; gene_type "protein_coding"; gene_name "Itgb4"; transcript_type "protein_coding"; transcript_name "Itgb4-203"; exon_number 8; exon_id "ENSMUSE00001288687.2"; level 2; protein_id "ENSMUSP00000102066.2"; transcript_support_level "5"; mgi_id "MGI:96613"; tag "basic"; havana_gene "OTTMUSG00000003650.1"; havana_transcript "OTTMUST00000007886.1";
chr11	HAVANA	CDS	115874085	115874174	0	+	0	gene_id "ENSMUSG00000020758.16"; transcript_id "ENSMUST00000106458.2"; gene_type "protein_coding"; gene_name "Itgb4"; transcript_type "protein_coding"; transcript_name "Itgb4-203"; exon_number 8; exon_id "ENSMUSE00001288687.2"; level 2; protein_id "ENSMUSP00000102066.2"; transcript_support_level "5"; mgi_id "MGI:96613"; tag "basic"; havana_gene "OTTMUSG00000003650.1"; havana_transcript "OTTMUST00000007886.1";
chr11	HAVANA	exon	115874469	115874591	0	+	.	gene_id "ENSMUSG00000020758.16"; transcript_id "ENSMUST00000021107.14"; gene_type "protein_coding"; gene_name "Itgb4"; transcript_type "protein_coding"; transcript_name "Itgb4-201"; exon_number 11; exon_id "ENSMUSE00001230286.2"; level 2; protein_id "ENSMUSP00000021107.8"; transcript_support_level "5"; mgi_id "MGI:96613"; tag "basic"; tag "appris_alternative_1"; tag "CCDS"; ccdsid "CCDS36376.1"; havana_gene "OTTMUSG00000003650.1"; havana_transcript "OTTMUST00000007883.1";
chr11	HAVANA	CDS	115874469	115874591	0	+	0	gene_id "ENSMUSG00000020758.16"; transcript_id "ENSMUST00000021107.14"; gene_type "protein_coding"; gene_name "Itgb4"; transcript_type "protein_coding"; transcript_name "Itgb4-201"; exon_number 11; exon_id "ENSMUSE00001230286.2"; level 2; protein_id "ENSMUSP00000021107.8"; transcript_support_level "5"; mgi_id "MGI:96613"; tag "basic"; tag "appris_alternative_1"; tag "CCDS"; ccdsid "CCDS36376.1"; havana_gene "OTTMUSG00000003650.1"; havana_transcript "OTTMUST00000007883.1";
chr11	ENSEMBL	exon	115874469	115874591	0	+	.	gene_id "ENSMUSG00000020758.16"; transcript_id "ENSMUST00000169928.8"; gene_type "protein_coding"; gene_name "Itgb4"; transcript_type "protein_coding"; transcript_name "Itgb4-210"; exon_number 10; exon_id "ENSMUSE00001230286.2"; level 3; protein_id "ENSMUSP00000127604.2"; transcript_support_level "5"; mgi_id "MGI:96613"; tag "basic"; tag "appris_alternative_1"; tag "CCDS"; ccdsid "CCDS36376.1"; havana_gene "OTTMUSG00000003650.1";
chr11	ENSEMBL	CDS	115874469	115874591	0	+	0	gene_id "ENSMUSG00000020758.16"; transcript_id "ENSMUST00000169928.8"; gene_type "protein_coding"; gene_name "Itgb4"; transcript_type "protein_coding"; transcript_name "Itgb4-210"; exon_number 10; exon_id "ENSMUSE00001230286.2"; level 3; protein_id "ENSMUSP00000127604.2"; transcript_support_level "5"; mgi_id "MGI:96613"; tag "basic"; tag "appris_alternative_1"; tag "CCDS"; ccdsid "CCDS36376.1"; havana_gene "OTTMUSG00000003650.1";
chr11	ENSEMBL	exon	115874469	115874591	0	+	.	gene_id "ENSMUSG00000020758.16"; transcript_id "ENSMUST00000106461.8"; gene_type "protein_coding"; gene_name "Itgb4"; transcript_type "protein_coding"; transcript_name "Itgb4-205"; exon_number 10; exon_id "ENSMUSE00001230286.2"; level 3; protein_id "ENSMUSP00000102069.2"; transcript_support_level "5"; mgi_id "MGI:96613"; tag "basic"; tag "Ensembl_canonical"; tag "GENCODE_Primary"; havana_gene "OTTMUSG00000003650.1";
chr11	ENSEMBL	CDS	115874469	115874591	0	+	0	gene_id "ENSMUSG00000020758.16"; transcript_id "ENSMUST00000106461.8"; gene_type "protein_coding"; gene_name "Itgb4"; transcript_type "protein_coding"; transcript_name "Itgb4-205"; exon_number 10; exon_id "ENSMUSE00001230286.2"; level 3; protein_id "ENSMUSP00000102069.2"; transcript_support_level "5"; mgi_id "MGI:96613"; tag "basic"; tag "Ensembl_canonical"; tag "GENCODE_Primary"; havana_gene "OTTMUSG00000003650.1";
chr11	HAVANA	exon	115874469	115874591	0	+	.	gene_id "ENSMUSG00000020758.16"; transcript_id "ENSMUST00000151691.8"; gene_type "protein_coding"; gene_name "Itgb4"; transcript_type "protein_coding_CDS_not_defined"; transcript_name "Itgb4-209"; exon_number 10; exon_id "ENSMUSE00001235532.2"; level 2; transcript_support_level "5"; mgi_id "MGI:96613"; havana_gene "OTTMUSG00000003650.1"; havana_transcript "OTTMUST00000007972.1";
chr11	HAVANA	exon	115874469	115874591	0	+	.	gene_id "ENSMUSG00000020758.16"; transcript_id "ENSMUST00000106460.9"; gene_type "protein_coding"; gene_name "Itgb4"; transcript_type "protein_coding"; transcript_name "Itgb4-204"; exon_number 10; exon_id "ENSMUSE00001230286.2"; level 2; protein_id "ENSMUSP00000102068.3"; transcript_support_level "5"; mgi_id "MGI:96613"; tag "basic"; tag "appris_principal_3"; havana_gene "OTTMUSG00000003650.1"; havana_transcript "OTTMUST00000007885.1";
chr11	HAVANA	CDS	115874469	115874591	0	+	0	gene_id "ENSMUSG00000020758.16"; transcript_id "ENSMUST00000106460.9"; gene_type "protein_coding"; gene_name "Itgb4"; transcript_type "protein_coding"; transcript_name "Itgb4-204"; exon_number 10; exon_id "ENSMUSE00001230286.2"; level 2; protein_id "ENSMUSP00000102068.3"; transcript_support_level "5"; mgi_id "MGI:96613"; tag "basic"; tag "appris_principal_3"; havana_gene "OTTMUSG00000003650.1"; havana_transcript "OTTMUST00000007885.1";
chr11	HAVANA	exon	115874469	115874591	0	+	.	gene_id "ENSMUSG00000020758.16"; transcript_id "ENSMUST00000068981.13"; gene_type "protein_coding"; gene_name "Itgb4"; transcript_type "protein_coding"; transcript_name "Itgb4-202"; exon_number 9; exon_id "ENSMUSE00001230286.2"; level 2; protein_id "ENSMUSP00000070811.7"; transcript_support_level "5"; mgi_id "MGI:96613"; tag "basic"; tag "appris_alternative_1"; havana_gene "OTTMUSG00000003650.1"; havana_transcript "OTTMUST00000007884.1";
chr11	HAVANA	CDS	115874469	115874591	0	+	0	gene_id "ENSMUSG00000020758.16"; transcript_id "ENSMUST00000068981.13"; gene_type "protein_coding"; gene_name "Itgb4"; transcript_type "protein_coding"; transcript_name "Itgb4-202"; exon_number 9; exon_id "ENSMUSE00001230286.2"; level 2; protein_id "ENSMUSP00000070811.7"; transcript_support_level "5"; mgi_id "MGI:96613"; tag "basic"; tag "appris_alternative_1"; havana_gene "OTTMUSG00000003650.1"; havana_transcript "OTTMUST00000007884.1";
chr11	HAVANA	exon	115874469	115874591	0	+	.	gene_id "ENSMUSG00000020758.16"; transcript_id "ENSMUST00000106458.2"; gene_type "protein_coding"; gene_name "Itgb4"; transcript_type "protein_coding"; transcript_name "Itgb4-203"; exon_number 9; exon_id "ENSMUSE00001230286.2"; level 2; protein_id "ENSMUSP00000102066.2"; transcript_support_level "5"; mgi_id "MGI:96613"; tag "basic"; havana_gene "OTTMUSG00000003650.1"; havana_transcript "OTTMUST00000007886.1";
chr11	HAVANA	CDS	115874469	115874591	0	+	0	gene_id "ENSMUSG00000020758.16"; transcript_id "ENSMUST00000106458.2"; gene_type "protein_coding"; gene_name "Itgb4"; transcript_type "protein_coding"; transcript_name "Itgb4-203"; exon_number 9; exon_id "ENSMUSE00001230286.2"; level 2; protein_id "ENSMUSP00000102066.2"; transcript_support_level "5"; mgi_id "MGI:96613"; tag "basic"; havana_gene "OTTMUSG00000003650.1"; havana_transcript "OTTMUST00000007886.1";
chr11	HAVANA	exon	115874863	115875027	0	+	.	gene_id "ENSMUSG00000020758.16"; transcript_id "ENSMUST00000021107.14"; gene_type "protein_coding"; gene_name "Itgb4"; transcript_type "protein_coding"; transcript_name "Itgb4-201"; exon_number 12; exon_id "ENSMUSE00001274123.2"; level 2; protein_id "ENSMUSP00000021107.8"; transcript_support_level "5"; mgi_id "MGI:96613"; tag "basic"; tag "appris_alternative_1"; tag "CCDS"; ccdsid "CCDS36376.1"; havana_gene "OTTMUSG00000003650.1"; havana_transcript "OTTMUST00000007883.1";
chr11	HAVANA	CDS	115874863	115875027	0	+	0	gene_id "ENSMUSG00000020758.16"; transcript_id "ENSMUST00000021107.14"; gene_type "protein_coding"; gene_name "Itgb4"; transcript_type "protein_coding"; transcript_name "Itgb4-201"; exon_number 12; exon_id "ENSMUSE00001274123.2"; level 2; protein_id "ENSMUSP00000021107.8"; transcript_support_level "5"; mgi_id "MGI:96613"; tag "basic"; tag "appris_alternative_1"; tag "CCDS"; ccdsid "CCDS36376.1"; havana_gene "OTTMUSG00000003650.1"; havana_transcript "OTTMUST00000007883.1";
chr11	ENSEMBL	exon	115874863	115875027	0	+	.	gene_id "ENSMUSG00000020758.16"; transcript_id "ENSMUST00000169928.8"; gene_type "protein_coding"; gene_name "Itgb4"; transcript_type "protein_coding"; transcript_name "Itgb4-210"; exon_number 11; exon_id "ENSMUSE00001274123.2"; level 3; protein_id "ENSMUSP00000127604.2"; transcript_support_level "5"; mgi_id "MGI:96613"; tag "basic"; tag "appris_alternative_1"; tag "CCDS"; ccdsid "CCDS36376.1"; havana_gene "OTTMUSG00000003650.1";
chr11	ENSEMBL	CDS	115874863	115875027	0	+	0	gene_id "ENSMUSG00000020758.16"; transcript_id "ENSMUST00000169928.8"; gene_type "protein_coding"; gene_name "Itgb4"; transcript_type "protein_coding"; transcript_name "Itgb4-210"; exon_number 11; exon_id "ENSMUSE00001274123.2"; level 3; protein_id "ENSMUSP00000127604.2"; transcript_support_level "5"; mgi_id "MGI:96613"; tag "basic"; tag "appris_alternative_1"; tag "CCDS"; ccdsid "CCDS36376.1"; havana_gene "OTTMUSG00000003650.1";
chr11	ENSEMBL	exon	115874863	115875027	0	+	.	gene_id "ENSMUSG00000020758.16"; transcript_id "ENSMUST00000106461.8"; gene_type "protein_coding"; gene_name "Itgb4"; transcript_type "protein_coding"; transcript_name "Itgb4-205"; exon_number 11; exon_id "ENSMUSE00001274123.2"; level 3; protein_id "ENSMUSP00000102069.2"; transcript_support_level "5"; mgi_id "MGI:96613"; tag "basic"; tag "Ensembl_canonical"; tag "GENCODE_Primary"; havana_gene "OTTMUSG00000003650.1";
chr11	ENSEMBL	CDS	115874863	115875027	0	+	0	gene_id "ENSMUSG00000020758.16"; transcript_id "ENSMUST00000106461.8"; gene_type "protein_coding"; gene_name "Itgb4"; transcript_type "protein_coding"; transcript_name "Itgb4-205"; exon_number 11; exon_id "ENSMUSE00001274123.2"; level 3; protein_id "ENSMUSP00000102069.2"; transcript_support_level "5"; mgi_id "MGI:96613"; tag "basic"; tag "Ensembl_canonical"; tag "GENCODE_Primary"; havana_gene "OTTMUSG00000003650.1";
chr11	HAVANA	exon	115874863	115875027	0	+	.	gene_id "ENSMUSG00000020758.16"; transcript_id "ENSMUST00000151691.8"; gene_type "protein_coding"; gene_name "Itgb4"; transcript_type "protein_coding_CDS_not_defined"; transcript_name "Itgb4-209"; exon_number 11; exon_id "ENSMUSE00001309769.2"; level 2; transcript_support_level "5"; mgi_id "MGI:96613"; havana_gene "OTTMUSG00000003650.1"; havana_transcript "OTTMUST00000007972.1";
chr11	HAVANA	exon	115874863	115875027	0	+	.	gene_id "ENSMUSG00000020758.16"; transcript_id "ENSMUST00000106460.9"; gene_type "protein_coding"; gene_name "Itgb4"; transcript_type "protein_coding"; transcript_name "Itgb4-204"; exon_number 11; exon_id "ENSMUSE00001274123.2"; level 2; protein_id "ENSMUSP00000102068.3"; transcript_support_level "5"; mgi_id "MGI:96613"; tag "basic"; tag "appris_principal_3"; havana_gene "OTTMUSG00000003650.1"; havana_transcript "OTTMUST00000007885.1";
chr11	HAVANA	CDS	115874863	115875027	0	+	0	gene_id "ENSMUSG00000020758.16"; transcript_id "ENSMUST00000106460.9"; gene_type "protein_coding"; gene_name "Itgb4"; transcript_type "protein_coding"; transcript_name "Itgb4-204"; exon_number 11; exon_id "ENSMUSE00001274123.2"; level 2; protein_id "ENSMUSP00000102068.3"; transcript_support_level "5"; mgi_id "MGI:96613"; tag "basic"; tag "appris_principal_3"; havana_gene "OTTMUSG00000003650.1"; havana_transcript "OTTMUST00000007885.1";
chr11	HAVANA	exon	115874863	115875027	0	+	.	gene_id "ENSMUSG00000020758.16"; transcript_id "ENSMUST00000068981.13"; gene_type "protein_coding"; gene_name "Itgb4"; transcript_type "protein_coding"; transcript_name "Itgb4-202"; exon_number 10; exon_id "ENSMUSE00001274123.2"; level 2; protein_id "ENSMUSP00000070811.7"; transcript_support_level "5"; mgi_id "MGI:96613"; tag "basic"; tag "appris_alternative_1"; havana_gene "OTTMUSG00000003650.1"; havana_transcript "OTTMUST00000007884.1";
chr11	HAVANA	CDS	115874863	115875027	0	+	0	gene_id "ENSMUSG00000020758.16"; transcript_id "ENSMUST00000068981.13"; gene_type "protein_coding"; gene_name "Itgb4"; transcript_type "protein_coding"; transcript_name "Itgb4-202"; exon_number 10; exon_id "ENSMUSE00001274123.2"; level 2; protein_id "ENSMUSP00000070811.7"; transcript_support_level "5"; mgi_id "MGI:96613"; tag "basic"; tag "appris_alternative_1"; havana_gene "OTTMUSG00000003650.1"; havana_transcript "OTTMUST00000007884.1";
chr11	HAVANA	exon	115874863	115875027	0	+	.	gene_id "ENSMUSG00000020758.16"; transcript_id "ENSMUST00000106458.2"; gene_type "protein_coding"; gene_name "Itgb4"; transcript_type "protein_coding"; transcript_name "Itgb4-203"; exon_number 10; exon_id "ENSMUSE00001274123.2"; level 2; protein_id "ENSMUSP00000102066.2"; transcript_support_level "5"; mgi_id "MGI:96613"; tag "basic"; havana_gene "OTTMUSG00000003650.1"; havana_transcript "OTTMUST00000007886.1";
chr11	HAVANA	CDS	115874863	115875027	0	+	0	gene_id "ENSMUSG00000020758.16"; transcript_id "ENSMUST00000106458.2"; gene_type "protein_coding"; gene_name "Itgb4"; transcript_type "protein_coding"; transcript_name "Itgb4-203"; exon_number 10; exon_id "ENSMUSE00001274123.2"; level 2; protein_id "ENSMUSP00000102066.2"; transcript_support_level "5"; mgi_id "MGI:96613"; tag "basic"; havana_gene "OTTMUSG00000003650.1"; havana_transcript "OTTMUST00000007886.1";
chr11	HAVANA	exon	115875848	115875924	0	+	.	gene_id "ENSMUSG00000020758.16"; transcript_id "ENSMUST00000021107.14"; gene_type "protein_coding"; gene_name "Itgb4"; transcript_type "protein_coding"; transcript_name "Itgb4-201"; exon_number 13; exon_id "ENSMUSE00001270436.2"; level 2; protein_id "ENSMUSP00000021107.8"; transcript_support_level "5"; mgi_id "MGI:96613"; tag "basic"; tag "appris_alternative_1"; tag "CCDS"; ccdsid "CCDS36376.1"; havana_gene "OTTMUSG00000003650.1"; havana_transcript "OTTMUST00000007883.1";
chr11	HAVANA	CDS	115875848	115875924	0	+	0	gene_id "ENSMUSG00000020758.16"; transcript_id "ENSMUST00000021107.14"; gene_type "protein_coding"; gene_name "Itgb4"; transcript_type "protein_coding"; transcript_name "Itgb4-201"; exon_number 13; exon_id "ENSMUSE00001270436.2"; level 2; protein_id "ENSMUSP00000021107.8"; transcript_support_level "5"; mgi_id "MGI:96613"; tag "basic"; tag "appris_alternative_1"; tag "CCDS"; ccdsid "CCDS36376.1"; havana_gene "OTTMUSG00000003650.1"; havana_transcript "OTTMUST00000007883.1";
chr11	ENSEMBL	exon	115875848	115875924	0	+	.	gene_id "ENSMUSG00000020758.16"; transcript_id "ENSMUST00000169928.8"; gene_type "protein_coding"; gene_name "Itgb4"; transcript_type "protein_coding"; transcript_name "Itgb4-210"; exon_number 12; exon_id "ENSMUSE00001270436.2"; level 3; protein_id "ENSMUSP00000127604.2"; transcript_support_level "5"; mgi_id "MGI:96613"; tag "basic"; tag "appris_alternative_1"; tag "CCDS"; ccdsid "CCDS36376.1"; havana_gene "OTTMUSG00000003650.1";
chr11	ENSEMBL	CDS	115875848	115875924	0	+	0	gene_id "ENSMUSG00000020758.16"; transcript_id "ENSMUST00000169928.8"; gene_type "protein_coding"; gene_name "Itgb4"; transcript_type "protein_coding"; transcript_name "Itgb4-210"; exon_number 12; exon_id "ENSMUSE00001270436.2"; level 3; protein_id "ENSMUSP00000127604.2"; transcript_support_level "5"; mgi_id "MGI:96613"; tag "basic"; tag "appris_alternative_1"; tag "CCDS"; ccdsid "CCDS36376.1"; havana_gene "OTTMUSG00000003650.1";
chr11	ENSEMBL	exon	115875848	115875924	0	+	.	gene_id "ENSMUSG00000020758.16"; transcript_id "ENSMUST00000106461.8"; gene_type "protein_coding"; gene_name "Itgb4"; transcript_type "protein_coding"; transcript_name "Itgb4-205"; exon_number 12; exon_id "ENSMUSE00001270436.2"; level 3; protein_id "ENSMUSP00000102069.2"; transcript_support_level "5"; mgi_id "MGI:96613"; tag "basic"; tag "Ensembl_canonical"; tag "GENCODE_Primary"; havana_gene "OTTMUSG00000003650.1";
chr11	ENSEMBL	CDS	115875848	115875924	0	+	0	gene_id "ENSMUSG00000020758.16"; transcript_id "ENSMUST00000106461.8"; gene_type "protein_coding"; gene_name "Itgb4"; transcript_type "protein_coding"; transcript_name "Itgb4-205"; exon_number 12; exon_id "ENSMUSE00001270436.2"; level 3; protein_id "ENSMUSP00000102069.2"; transcript_support_level "5"; mgi_id "MGI:96613"; tag "basic"; tag "Ensembl_canonical"; tag "GENCODE_Primary"; havana_gene "OTTMUSG00000003650.1";
chr11	HAVANA	exon	115875848	115875924	0	+	.	gene_id "ENSMUSG00000020758.16"; transcript_id "ENSMUST00000151691.8"; gene_type "protein_coding"; gene_name "Itgb4"; transcript_type "protein_coding_CDS_not_defined"; transcript_name "Itgb4-209"; exon_number 12; exon_id "ENSMUSE00001246905.2"; level 2; transcript_support_level "5"; mgi_id "MGI:96613"; havana_gene "OTTMUSG00000003650.1"; havana_transcript "OTTMUST00000007972.1";
chr11	HAVANA	exon	115875848	115875924	0	+	.	gene_id "ENSMUSG00000020758.16"; transcript_id "ENSMUST00000106460.9"; gene_type "protein_coding"; gene_name "Itgb4"; transcript_type "protein_coding"; transcript_name "Itgb4-204"; exon_number 12; exon_id "ENSMUSE00001270436.2"; level 2; protein_id "ENSMUSP00000102068.3"; transcript_support_level "5"; mgi_id "MGI:96613"; tag "basic"; tag "appris_principal_3"; havana_gene "OTTMUSG00000003650.1"; havana_transcript "OTTMUST00000007885.1";
chr11	HAVANA	CDS	115875848	115875924	0	+	0	gene_id "ENSMUSG00000020758.16"; transcript_id "ENSMUST00000106460.9"; gene_type "protein_coding"; gene_name "Itgb4"; transcript_type "protein_coding"; transcript_name "Itgb4-204"; exon_number 12; exon_id "ENSMUSE00001270436.2"; level 2; protein_id "ENSMUSP00000102068.3"; transcript_support_level "5"; mgi_id "MGI:96613"; tag "basic"; tag "appris_principal_3"; havana_gene "OTTMUSG00000003650.1"; havana_transcript "OTTMUST00000007885.1";
chr11	HAVANA	exon	115875848	115875924	0	+	.	gene_id "ENSMUSG00000020758.16"; transcript_id "ENSMUST00000068981.13"; gene_type "protein_coding"; gene_name "Itgb4"; transcript_type "protein_coding"; transcript_name "Itgb4-202"; exon_number 11; exon_id "ENSMUSE00001270436.2"; level 2; protein_id "ENSMUSP00000070811.7"; transcript_support_level "5"; mgi_id "MGI:96613"; tag "basic"; tag "appris_alternative_1"; havana_gene "OTTMUSG00000003650.1"; havana_transcript "OTTMUST00000007884.1";
chr11	HAVANA	CDS	115875848	115875924	0	+	0	gene_id "ENSMUSG00000020758.16"; transcript_id "ENSMUST00000068981.13"; gene_type "protein_coding"; gene_name "Itgb4"; transcript_type "protein_coding"; transcript_name "Itgb4-202"; exon_number 11; exon_id "ENSMUSE00001270436.2"; level 2; protein_id "ENSMUSP00000070811.7"; transcript_support_level "5"; mgi_id "MGI:96613"; tag "basic"; tag "appris_alternative_1"; havana_gene "OTTMUSG00000003650.1"; havana_transcript "OTTMUST00000007884.1";
chr11	HAVANA	exon	115875848	115875924	0	+	.	gene_id "ENSMUSG00000020758.16"; transcript_id "ENSMUST00000106458.2"; gene_type "protein_coding"; gene_name "Itgb4"; transcript_type "protein_coding"; transcript_name "Itgb4-203"; exon_number 11; exon_id "ENSMUSE00001270436.2"; level 2; protein_id "ENSMUSP00000102066.2"; transcript_support_level "5"; mgi_id "MGI:96613"; tag "basic"; havana_gene "OTTMUSG00000003650.1"; havana_transcript "OTTMUST00000007886.1";
chr11	HAVANA	CDS	115875848	115875924	0	+	0	gene_id "ENSMUSG00000020758.16"; transcript_id "ENSMUST00000106458.2"; gene_type "protein_coding"; gene_name "Itgb4"; transcript_type "protein_coding"; transcript_name "Itgb4-203"; exon_number 11; exon_id "ENSMUSE00001270436.2"; level 2; protein_id "ENSMUSP00000102066.2"; transcript_support_level "5"; mgi_id "MGI:96613"; tag "basic"; havana_gene "OTTMUSG00000003650.1"; havana_transcript "OTTMUST00000007886.1";
chr11	HAVANA	exon	115877443	115877645	0	+	.	gene_id "ENSMUSG00000020758.16"; transcript_id "ENSMUST00000021107.14"; gene_type "protein_coding"; gene_name "Itgb4"; transcript_type "protein_coding"; transcript_name "Itgb4-201"; exon_number 14; exon_id "ENSMUSE00001253187.2"; level 2; protein_id "ENSMUSP00000021107.8"; transcript_support_level "5"; mgi_id "MGI:96613"; tag "basic"; tag "appris_alternative_1"; tag "CCDS"; ccdsid "CCDS36376.1"; havana_gene "OTTMUSG00000003650.1"; havana_transcript "OTTMUST00000007883.1";
chr11	HAVANA	CDS	115877443	115877645	0	+	1	gene_id "ENSMUSG00000020758.16"; transcript_id "ENSMUST00000021107.14"; gene_type "protein_coding"; gene_name "Itgb4"; transcript_type "protein_coding"; transcript_name "Itgb4-201"; exon_number 14; exon_id "ENSMUSE00001253187.2"; level 2; protein_id "ENSMUSP00000021107.8"; transcript_support_level "5"; mgi_id "MGI:96613"; tag "basic"; tag "appris_alternative_1"; tag "CCDS"; ccdsid "CCDS36376.1"; havana_gene "OTTMUSG00000003650.1"; havana_transcript "OTTMUST00000007883.1";
chr11	ENSEMBL	exon	115877443	115877645	0	+	.	gene_id "ENSMUSG00000020758.16"; transcript_id "ENSMUST00000169928.8"; gene_type "protein_coding"; gene_name "Itgb4"; transcript_type "protein_coding"; transcript_name "Itgb4-210"; exon_number 13; exon_id "ENSMUSE00001253187.2"; level 3; protein_id "ENSMUSP00000127604.2"; transcript_support_level "5"; mgi_id "MGI:96613"; tag "basic"; tag "appris_alternative_1"; tag "CCDS"; ccdsid "CCDS36376.1"; havana_gene "OTTMUSG00000003650.1";
chr11	ENSEMBL	CDS	115877443	115877645	0	+	1	gene_id "ENSMUSG00000020758.16"; transcript_id "ENSMUST00000169928.8"; gene_type "protein_coding"; gene_name "Itgb4"; transcript_type "protein_coding"; transcript_name "Itgb4-210"; exon_number 13; exon_id "ENSMUSE00001253187.2"; level 3; protein_id "ENSMUSP00000127604.2"; transcript_support_level "5"; mgi_id "MGI:96613"; tag "basic"; tag "appris_alternative_1"; tag "CCDS"; ccdsid "CCDS36376.1"; havana_gene "OTTMUSG00000003650.1";
chr11	ENSEMBL	exon	115877443	115877645	0	+	.	gene_id "ENSMUSG00000020758.16"; transcript_id "ENSMUST00000106461.8"; gene_type "protein_coding"; gene_name "Itgb4"; transcript_type "protein_coding"; transcript_name "Itgb4-205"; exon_number 13; exon_id "ENSMUSE00001253187.2"; level 3; protein_id "ENSMUSP00000102069.2"; transcript_support_level "5"; mgi_id "MGI:96613"; tag "basic"; tag "Ensembl_canonical"; tag "GENCODE_Primary"; havana_gene "OTTMUSG00000003650.1";
chr11	ENSEMBL	CDS	115877443	115877645	0	+	1	gene_id "ENSMUSG00000020758.16"; transcript_id "ENSMUST00000106461.8"; gene_type "protein_coding"; gene_name "Itgb4"; transcript_type "protein_coding"; transcript_name "Itgb4-205"; exon_number 13; exon_id "ENSMUSE00001253187.2"; level 3; protein_id "ENSMUSP00000102069.2"; transcript_support_level "5"; mgi_id "MGI:96613"; tag "basic"; tag "Ensembl_canonical"; tag "GENCODE_Primary"; havana_gene "OTTMUSG00000003650.1";
chr11	HAVANA	exon	115877443	115877645	0	+	.	gene_id "ENSMUSG00000020758.16"; transcript_id "ENSMUST00000151691.8"; gene_type "protein_coding"; gene_name "Itgb4"; transcript_type "protein_coding_CDS_not_defined"; transcript_name "Itgb4-209"; exon_number 13; exon_id "ENSMUSE00001252127.2"; level 2; transcript_support_level "5"; mgi_id "MGI:96613"; havana_gene "OTTMUSG00000003650.1"; havana_transcript "OTTMUST00000007972.1";
chr11	HAVANA	exon	115877443	115877645	0	+	.	gene_id "ENSMUSG00000020758.16"; transcript_id "ENSMUST00000106460.9"; gene_type "protein_coding"; gene_name "Itgb4"; transcript_type "protein_coding"; transcript_name "Itgb4-204"; exon_number 13; exon_id "ENSMUSE00001253187.2"; level 2; protein_id "ENSMUSP00000102068.3"; transcript_support_level "5"; mgi_id "MGI:96613"; tag "basic"; tag "appris_principal_3"; havana_gene "OTTMUSG00000003650.1"; havana_transcript "OTTMUST00000007885.1";
chr11	HAVANA	CDS	115877443	115877645	0	+	1	gene_id "ENSMUSG00000020758.16"; transcript_id "ENSMUST00000106460.9"; gene_type "protein_coding"; gene_name "Itgb4"; transcript_type "protein_coding"; transcript_name "Itgb4-204"; exon_number 13; exon_id "ENSMUSE00001253187.2"; level 2; protein_id "ENSMUSP00000102068.3"; transcript_support_level "5"; mgi_id "MGI:96613"; tag "basic"; tag "appris_principal_3"; havana_gene "OTTMUSG00000003650.1"; havana_transcript "OTTMUST00000007885.1";
chr11	HAVANA	exon	115877443	115877645	0	+	.	gene_id "ENSMUSG00000020758.16"; transcript_id "ENSMUST00000068981.13"; gene_type "protein_coding"; gene_name "Itgb4"; transcript_type "protein_coding"; transcript_name "Itgb4-202"; exon_number 12; exon_id "ENSMUSE00001253187.2"; level 2; protein_id "ENSMUSP00000070811.7"; transcript_support_level "5"; mgi_id "MGI:96613"; tag "basic"; tag "appris_alternative_1"; havana_gene "OTTMUSG00000003650.1"; havana_transcript "OTTMUST00000007884.1";
chr11	HAVANA	CDS	115877443	115877645	0	+	1	gene_id "ENSMUSG00000020758.16"; transcript_id "ENSMUST00000068981.13"; gene_type "protein_coding"; gene_name "Itgb4"; transcript_type "protein_coding"; transcript_name "Itgb4-202"; exon_number 12; exon_id "ENSMUSE00001253187.2"; level 2; protein_id "ENSMUSP00000070811.7"; transcript_support_level "5"; mgi_id "MGI:96613"; tag "basic"; tag "appris_alternative_1"; havana_gene "OTTMUSG00000003650.1"; havana_transcript "OTTMUST00000007884.1";
chr11	HAVANA	exon	115877443	115877645	0	+	.	gene_id "ENSMUSG00000020758.16"; transcript_id "ENSMUST00000106458.2"; gene_type "protein_coding"; gene_name "Itgb4"; transcript_type "protein_coding"; transcript_name "Itgb4-203"; exon_number 12; exon_id "ENSMUSE00001253187.2"; level 2; protein_id "ENSMUSP00000102066.2"; transcript_support_level "5"; mgi_id "MGI:96613"; tag "basic"; havana_gene "OTTMUSG00000003650.1"; havana_transcript "OTTMUST00000007886.1";
chr11	HAVANA	CDS	115877443	115877645	0	+	1	gene_id "ENSMUSG00000020758.16"; transcript_id "ENSMUST00000106458.2"; gene_type "protein_coding"; gene_name "Itgb4"; transcript_type "protein_coding"; transcript_name "Itgb4-203"; exon_number 12; exon_id "ENSMUSE00001253187.2"; level 2; protein_id "ENSMUSP00000102066.2"; transcript_support_level "5"; mgi_id "MGI:96613"; tag "basic"; havana_gene "OTTMUSG00000003650.1"; havana_transcript "OTTMUST00000007886.1";
chr11	HAVANA	exon	115879286	115879389	0	+	.	gene_id "ENSMUSG00000020758.16"; transcript_id "ENSMUST00000021107.14"; gene_type "protein_coding"; gene_name "Itgb4"; transcript_type "protein_coding"; transcript_name "Itgb4-201"; exon_number 15; exon_id "ENSMUSE00001304999.2"; level 2; protein_id "ENSMUSP00000021107.8"; transcript_support_level "5"; mgi_id "MGI:96613"; tag "basic"; tag "appris_alternative_1"; tag "CCDS"; ccdsid "CCDS36376.1"; havana_gene "OTTMUSG00000003650.1"; havana_transcript "OTTMUST00000007883.1";
chr11	HAVANA	CDS	115879286	115879389	0	+	2	gene_id "ENSMUSG00000020758.16"; transcript_id "ENSMUST00000021107.14"; gene_type "protein_coding"; gene_name "Itgb4"; transcript_type "protein_coding"; transcript_name "Itgb4-201"; exon_number 15; exon_id "ENSMUSE00001304999.2"; level 2; protein_id "ENSMUSP00000021107.8"; transcript_support_level "5"; mgi_id "MGI:96613"; tag "basic"; tag "appris_alternative_1"; tag "CCDS"; ccdsid "CCDS36376.1"; havana_gene "OTTMUSG00000003650.1"; havana_transcript "OTTMUST00000007883.1";
chr11	ENSEMBL	exon	115879286	115879389	0	+	.	gene_id "ENSMUSG00000020758.16"; transcript_id "ENSMUST00000169928.8"; gene_type "protein_coding"; gene_name "Itgb4"; transcript_type "protein_coding"; transcript_name "Itgb4-210"; exon_number 14; exon_id "ENSMUSE00001304999.2"; level 3; protein_id "ENSMUSP00000127604.2"; transcript_support_level "5"; mgi_id "MGI:96613"; tag "basic"; tag "appris_alternative_1"; tag "CCDS"; ccdsid "CCDS36376.1"; havana_gene "OTTMUSG00000003650.1";
chr11	ENSEMBL	CDS	115879286	115879389	0	+	2	gene_id "ENSMUSG00000020758.16"; transcript_id "ENSMUST00000169928.8"; gene_type "protein_coding"; gene_name "Itgb4"; transcript_type "protein_coding"; transcript_name "Itgb4-210"; exon_number 14; exon_id "ENSMUSE00001304999.2"; level 3; protein_id "ENSMUSP00000127604.2"; transcript_support_level "5"; mgi_id "MGI:96613"; tag "basic"; tag "appris_alternative_1"; tag "CCDS"; ccdsid "CCDS36376.1"; havana_gene "OTTMUSG00000003650.1";
chr11	ENSEMBL	exon	115879286	115879389	0	+	.	gene_id "ENSMUSG00000020758.16"; transcript_id "ENSMUST00000106461.8"; gene_type "protein_coding"; gene_name "Itgb4"; transcript_type "protein_coding"; transcript_name "Itgb4-205"; exon_number 14; exon_id "ENSMUSE00001304999.2"; level 3; protein_id "ENSMUSP00000102069.2"; transcript_support_level "5"; mgi_id "MGI:96613"; tag "basic"; tag "Ensembl_canonical"; tag "GENCODE_Primary"; havana_gene "OTTMUSG00000003650.1";
chr11	ENSEMBL	CDS	115879286	115879389	0	+	2	gene_id "ENSMUSG00000020758.16"; transcript_id "ENSMUST00000106461.8"; gene_type "protein_coding"; gene_name "Itgb4"; transcript_type "protein_coding"; transcript_name "Itgb4-205"; exon_number 14; exon_id "ENSMUSE00001304999.2"; level 3; protein_id "ENSMUSP00000102069.2"; transcript_support_level "5"; mgi_id "MGI:96613"; tag "basic"; tag "Ensembl_canonical"; tag "GENCODE_Primary"; havana_gene "OTTMUSG00000003650.1";
chr11	HAVANA	exon	115879286	115879389	0	+	.	gene_id "ENSMUSG00000020758.16"; transcript_id "ENSMUST00000151691.8"; gene_type "protein_coding"; gene_name "Itgb4"; transcript_type "protein_coding_CDS_not_defined"; transcript_name "Itgb4-209"; exon_number 14; exon_id "ENSMUSE00001257971.2"; level 2; transcript_support_level "5"; mgi_id "MGI:96613"; havana_gene "OTTMUSG00000003650.1"; havana_transcript "OTTMUST00000007972.1";
chr11	HAVANA	exon	115879286	115879389	0	+	.	gene_id "ENSMUSG00000020758.16"; transcript_id "ENSMUST00000106460.9"; gene_type "protein_coding"; gene_name "Itgb4"; transcript_type "protein_coding"; transcript_name "Itgb4-204"; exon_number 14; exon_id "ENSMUSE00001304999.2"; level 2; protein_id "ENSMUSP00000102068.3"; transcript_support_level "5"; mgi_id "MGI:96613"; tag "basic"; tag "appris_principal_3"; havana_gene "OTTMUSG00000003650.1"; havana_transcript "OTTMUST00000007885.1";
chr11	HAVANA	CDS	115879286	115879389	0	+	2	gene_id "ENSMUSG00000020758.16"; transcript_id "ENSMUST00000106460.9"; gene_type "protein_coding"; gene_name "Itgb4"; transcript_type "protein_coding"; transcript_name "Itgb4-204"; exon_number 14; exon_id "ENSMUSE00001304999.2"; level 2; protein_id "ENSMUSP00000102068.3"; transcript_support_level "5"; mgi_id "MGI:96613"; tag "basic"; tag "appris_principal_3"; havana_gene "OTTMUSG00000003650.1"; havana_transcript "OTTMUST00000007885.1";
chr11	HAVANA	exon	115879286	115879389	0	+	.	gene_id "ENSMUSG00000020758.16"; transcript_id "ENSMUST00000068981.13"; gene_type "protein_coding"; gene_name "Itgb4"; transcript_type "protein_coding"; transcript_name "Itgb4-202"; exon_number 13; exon_id "ENSMUSE00001304999.2"; level 2; protein_id "ENSMUSP00000070811.7"; transcript_support_level "5"; mgi_id "MGI:96613"; tag "basic"; tag "appris_alternative_1"; havana_gene "OTTMUSG00000003650.1"; havana_transcript "OTTMUST00000007884.1";
chr11	HAVANA	CDS	115879286	115879389	0	+	2	gene_id "ENSMUSG00000020758.16"; transcript_id "ENSMUST00000068981.13"; gene_type "protein_coding"; gene_name "Itgb4"; transcript_type "protein_coding"; transcript_name "Itgb4-202"; exon_number 13; exon_id "ENSMUSE00001304999.2"; level 2; protein_id "ENSMUSP00000070811.7"; transcript_support_level "5"; mgi_id "MGI:96613"; tag "basic"; tag "appris_alternative_1"; havana_gene "OTTMUSG00000003650.1"; havana_transcript "OTTMUST00000007884.1";
chr11	HAVANA	exon	115879286	115879389	0	+	.	gene_id "ENSMUSG00000020758.16"; transcript_id "ENSMUST00000106458.2"; gene_type "protein_coding"; gene_name "Itgb4"; transcript_type "protein_coding"; transcript_name "Itgb4-203"; exon_number 13; exon_id "ENSMUSE00001304999.2"; level 2; protein_id "ENSMUSP00000102066.2"; transcript_support_level "5"; mgi_id "MGI:96613"; tag "basic"; havana_gene "OTTMUSG00000003650.1"; havana_transcript "OTTMUST00000007886.1";
chr11	HAVANA	CDS	115879286	115879389	0	+	2	gene_id "ENSMUSG00000020758.16"; transcript_id "ENSMUST00000106458.2"; gene_type "protein_coding"; gene_name "Itgb4"; transcript_type "protein_coding"; transcript_name "Itgb4-203"; exon_number 13; exon_id "ENSMUSE00001304999.2"; level 2; protein_id "ENSMUSP00000102066.2"; transcript_support_level "5"; mgi_id "MGI:96613"; tag "basic"; havana_gene "OTTMUSG00000003650.1"; havana_transcript "OTTMUST00000007886.1";
chr11	HAVANA	exon	115879483	115879581	0	+	.	gene_id "ENSMUSG00000020758.16"; transcript_id "ENSMUST00000021107.14"; gene_type "protein_coding"; gene_name "Itgb4"; transcript_type "protein_coding"; transcript_name "Itgb4-201"; exon_number 16; exon_id "ENSMUSE00001280072.2"; level 2; protein_id "ENSMUSP00000021107.8"; transcript_support_level "5"; mgi_id "MGI:96613"; tag "basic"; tag "appris_alternative_1"; tag "CCDS"; ccdsid "CCDS36376.1"; havana_gene "OTTMUSG00000003650.1"; havana_transcript "OTTMUST00000007883.1";
chr11	HAVANA	CDS	115879483	115879581	0	+	0	gene_id "ENSMUSG00000020758.16"; transcript_id "ENSMUST00000021107.14"; gene_type "protein_coding"; gene_name "Itgb4"; transcript_type "protein_coding"; transcript_name "Itgb4-201"; exon_number 16; exon_id "ENSMUSE00001280072.2"; level 2; protein_id "ENSMUSP00000021107.8"; transcript_support_level "5"; mgi_id "MGI:96613"; tag "basic"; tag "appris_alternative_1"; tag "CCDS"; ccdsid "CCDS36376.1"; havana_gene "OTTMUSG00000003650.1"; havana_transcript "OTTMUST00000007883.1";
chr11	ENSEMBL	exon	115879483	115879581	0	+	.	gene_id "ENSMUSG00000020758.16"; transcript_id "ENSMUST00000169928.8"; gene_type "protein_coding"; gene_name "Itgb4"; transcript_type "protein_coding"; transcript_name "Itgb4-210"; exon_number 15; exon_id "ENSMUSE00001280072.2"; level 3; protein_id "ENSMUSP00000127604.2"; transcript_support_level "5"; mgi_id "MGI:96613"; tag "basic"; tag "appris_alternative_1"; tag "CCDS"; ccdsid "CCDS36376.1"; havana_gene "OTTMUSG00000003650.1";
chr11	ENSEMBL	CDS	115879483	115879581	0	+	0	gene_id "ENSMUSG00000020758.16"; transcript_id "ENSMUST00000169928.8"; gene_type "protein_coding"; gene_name "Itgb4"; transcript_type "protein_coding"; transcript_name "Itgb4-210"; exon_number 15; exon_id "ENSMUSE00001280072.2"; level 3; protein_id "ENSMUSP00000127604.2"; transcript_support_level "5"; mgi_id "MGI:96613"; tag "basic"; tag "appris_alternative_1"; tag "CCDS"; ccdsid "CCDS36376.1"; havana_gene "OTTMUSG00000003650.1";
chr11	ENSEMBL	exon	115879483	115879581	0	+	.	gene_id "ENSMUSG00000020758.16"; transcript_id "ENSMUST00000106461.8"; gene_type "protein_coding"; gene_name "Itgb4"; transcript_type "protein_coding"; transcript_name "Itgb4-205"; exon_number 15; exon_id "ENSMUSE00001280072.2"; level 3; protein_id "ENSMUSP00000102069.2"; transcript_support_level "5"; mgi_id "MGI:96613"; tag "basic"; tag "Ensembl_canonical"; tag "GENCODE_Primary"; havana_gene "OTTMUSG00000003650.1";
chr11	ENSEMBL	CDS	115879483	115879581	0	+	0	gene_id "ENSMUSG00000020758.16"; transcript_id "ENSMUST00000106461.8"; gene_type "protein_coding"; gene_name "Itgb4"; transcript_type "protein_coding"; transcript_name "Itgb4-205"; exon_number 15; exon_id "ENSMUSE00001280072.2"; level 3; protein_id "ENSMUSP00000102069.2"; transcript_support_level "5"; mgi_id "MGI:96613"; tag "basic"; tag "Ensembl_canonical"; tag "GENCODE_Primary"; havana_gene "OTTMUSG00000003650.1";
chr11	HAVANA	exon	115879483	115879581	0	+	.	gene_id "ENSMUSG00000020758.16"; transcript_id "ENSMUST00000151691.8"; gene_type "protein_coding"; gene_name "Itgb4"; transcript_type "protein_coding_CDS_not_defined"; transcript_name "Itgb4-209"; exon_number 15; exon_id "ENSMUSE00001296042.2"; level 2; transcript_support_level "5"; mgi_id "MGI:96613"; havana_gene "OTTMUSG00000003650.1"; havana_transcript "OTTMUST00000007972.1";
chr11	HAVANA	exon	115879483	115879581	0	+	.	gene_id "ENSMUSG00000020758.16"; transcript_id "ENSMUST00000106460.9"; gene_type "protein_coding"; gene_name "Itgb4"; transcript_type "protein_coding"; transcript_name "Itgb4-204"; exon_number 15; exon_id "ENSMUSE00001280072.2"; level 2; protein_id "ENSMUSP00000102068.3"; transcript_support_level "5"; mgi_id "MGI:96613"; tag "basic"; tag "appris_principal_3"; havana_gene "OTTMUSG00000003650.1"; havana_transcript "OTTMUST00000007885.1";
chr11	HAVANA	CDS	115879483	115879581	0	+	0	gene_id "ENSMUSG00000020758.16"; transcript_id "ENSMUST00000106460.9"; gene_type "protein_coding"; gene_name "Itgb4"; transcript_type "protein_coding"; transcript_name "Itgb4-204"; exon_number 15; exon_id "ENSMUSE00001280072.2"; level 2; protein_id "ENSMUSP00000102068.3"; transcript_support_level "5"; mgi_id "MGI:96613"; tag "basic"; tag "appris_principal_3"; havana_gene "OTTMUSG00000003650.1"; havana_transcript "OTTMUST00000007885.1";
chr11	HAVANA	exon	115879483	115879581	0	+	.	gene_id "ENSMUSG00000020758.16"; transcript_id "ENSMUST00000068981.13"; gene_type "protein_coding"; gene_name "Itgb4"; transcript_type "protein_coding"; transcript_name "Itgb4-202"; exon_number 14; exon_id "ENSMUSE00001280072.2"; level 2; protein_id "ENSMUSP00000070811.7"; transcript_support_level "5"; mgi_id "MGI:96613"; tag "basic"; tag "appris_alternative_1"; havana_gene "OTTMUSG00000003650.1"; havana_transcript "OTTMUST00000007884.1";
chr11	HAVANA	CDS	115879483	115879581	0	+	0	gene_id "ENSMUSG00000020758.16"; transcript_id "ENSMUST00000068981.13"; gene_type "protein_coding"; gene_name "Itgb4"; transcript_type "protein_coding"; transcript_name "Itgb4-202"; exon_number 14; exon_id "ENSMUSE00001280072.2"; level 2; protein_id "ENSMUSP00000070811.7"; transcript_support_level "5"; mgi_id "MGI:96613"; tag "basic"; tag "appris_alternative_1"; havana_gene "OTTMUSG00000003650.1"; havana_transcript "OTTMUST00000007884.1";
chr11	HAVANA	exon	115879483	115879581	0	+	.	gene_id "ENSMUSG00000020758.16"; transcript_id "ENSMUST00000106458.2"; gene_type "protein_coding"; gene_name "Itgb4"; transcript_type "protein_coding"; transcript_name "Itgb4-203"; exon_number 14; exon_id "ENSMUSE00001280072.2"; level 2; protein_id "ENSMUSP00000102066.2"; transcript_support_level "5"; mgi_id "MGI:96613"; tag "basic"; havana_gene "OTTMUSG00000003650.1"; havana_transcript "OTTMUST00000007886.1";
chr11	HAVANA	CDS	115879483	115879581	0	+	0	gene_id "ENSMUSG00000020758.16"; transcript_id "ENSMUST00000106458.2"; gene_type "protein_coding"; gene_name "Itgb4"; transcript_type "protein_coding"; transcript_name "Itgb4-203"; exon_number 14; exon_id "ENSMUSE00001280072.2"; level 2; protein_id "ENSMUSP00000102066.2"; transcript_support_level "5"; mgi_id "MGI:96613"; tag "basic"; havana_gene "OTTMUSG00000003650.1"; havana_transcript "OTTMUST00000007886.1";
chr11	HAVANA	exon	115879716	115879845	0	+	.	gene_id "ENSMUSG00000020758.16"; transcript_id "ENSMUST00000021107.14"; gene_type "protein_coding"; gene_name "Itgb4"; transcript_type "protein_coding"; transcript_name "Itgb4-201"; exon_number 17; exon_id "ENSMUSE00001239519.2"; level 2; protein_id "ENSMUSP00000021107.8"; transcript_support_level "5"; mgi_id "MGI:96613"; tag "basic"; tag "appris_alternative_1"; tag "CCDS"; ccdsid "CCDS36376.1"; havana_gene "OTTMUSG00000003650.1"; havana_transcript "OTTMUST00000007883.1";
chr11	HAVANA	CDS	115879716	115879845	0	+	0	gene_id "ENSMUSG00000020758.16"; transcript_id "ENSMUST00000021107.14"; gene_type "protein_coding"; gene_name "Itgb4"; transcript_type "protein_coding"; transcript_name "Itgb4-201"; exon_number 17; exon_id "ENSMUSE00001239519.2"; level 2; protein_id "ENSMUSP00000021107.8"; transcript_support_level "5"; mgi_id "MGI:96613"; tag "basic"; tag "appris_alternative_1"; tag "CCDS"; ccdsid "CCDS36376.1"; havana_gene "OTTMUSG00000003650.1"; havana_transcript "OTTMUST00000007883.1";
chr11	ENSEMBL	exon	115879716	115879845	0	+	.	gene_id "ENSMUSG00000020758.16"; transcript_id "ENSMUST00000169928.8"; gene_type "protein_coding"; gene_name "Itgb4"; transcript_type "protein_coding"; transcript_name "Itgb4-210"; exon_number 16; exon_id "ENSMUSE00001239519.2"; level 3; protein_id "ENSMUSP00000127604.2"; transcript_support_level "5"; mgi_id "MGI:96613"; tag "basic"; tag "appris_alternative_1"; tag "CCDS"; ccdsid "CCDS36376.1"; havana_gene "OTTMUSG00000003650.1";
chr11	ENSEMBL	CDS	115879716	115879845	0	+	0	gene_id "ENSMUSG00000020758.16"; transcript_id "ENSMUST00000169928.8"; gene_type "protein_coding"; gene_name "Itgb4"; transcript_type "protein_coding"; transcript_name "Itgb4-210"; exon_number 16; exon_id "ENSMUSE00001239519.2"; level 3; protein_id "ENSMUSP00000127604.2"; transcript_support_level "5"; mgi_id "MGI:96613"; tag "basic"; tag "appris_alternative_1"; tag "CCDS"; ccdsid "CCDS36376.1"; havana_gene "OTTMUSG00000003650.1";
chr11	ENSEMBL	exon	115879716	115879845	0	+	.	gene_id "ENSMUSG00000020758.16"; transcript_id "ENSMUST00000106461.8"; gene_type "protein_coding"; gene_name "Itgb4"; transcript_type "protein_coding"; transcript_name "Itgb4-205"; exon_number 16; exon_id "ENSMUSE00001239519.2"; level 3; protein_id "ENSMUSP00000102069.2"; transcript_support_level "5"; mgi_id "MGI:96613"; tag "basic"; tag "Ensembl_canonical"; tag "GENCODE_Primary"; havana_gene "OTTMUSG00000003650.1";
chr11	ENSEMBL	CDS	115879716	115879845	0	+	0	gene_id "ENSMUSG00000020758.16"; transcript_id "ENSMUST00000106461.8"; gene_type "protein_coding"; gene_name "Itgb4"; transcript_type "protein_coding"; transcript_name "Itgb4-205"; exon_number 16; exon_id "ENSMUSE00001239519.2"; level 3; protein_id "ENSMUSP00000102069.2"; transcript_support_level "5"; mgi_id "MGI:96613"; tag "basic"; tag "Ensembl_canonical"; tag "GENCODE_Primary"; havana_gene "OTTMUSG00000003650.1";
chr11	HAVANA	exon	115879716	115879845	0	+	.	gene_id "ENSMUSG00000020758.16"; transcript_id "ENSMUST00000151691.8"; gene_type "protein_coding"; gene_name "Itgb4"; transcript_type "protein_coding_CDS_not_defined"; transcript_name "Itgb4-209"; exon_number 16; exon_id "ENSMUSE00001252719.2"; level 2; transcript_support_level "5"; mgi_id "MGI:96613"; havana_gene "OTTMUSG00000003650.1"; havana_transcript "OTTMUST00000007972.1";
chr11	HAVANA	exon	115879716	115879845	0	+	.	gene_id "ENSMUSG00000020758.16"; transcript_id "ENSMUST00000106460.9"; gene_type "protein_coding"; gene_name "Itgb4"; transcript_type "protein_coding"; transcript_name "Itgb4-204"; exon_number 16; exon_id "ENSMUSE00001239519.2"; level 2; protein_id "ENSMUSP00000102068.3"; transcript_support_level "5"; mgi_id "MGI:96613"; tag "basic"; tag "appris_principal_3"; havana_gene "OTTMUSG00000003650.1"; havana_transcript "OTTMUST00000007885.1";
chr11	HAVANA	CDS	115879716	115879845	0	+	0	gene_id "ENSMUSG00000020758.16"; transcript_id "ENSMUST00000106460.9"; gene_type "protein_coding"; gene_name "Itgb4"; transcript_type "protein_coding"; transcript_name "Itgb4-204"; exon_number 16; exon_id "ENSMUSE00001239519.2"; level 2; protein_id "ENSMUSP00000102068.3"; transcript_support_level "5"; mgi_id "MGI:96613"; tag "basic"; tag "appris_principal_3"; havana_gene "OTTMUSG00000003650.1"; havana_transcript "OTTMUST00000007885.1";
chr11	HAVANA	exon	115879716	115879845	0	+	.	gene_id "ENSMUSG00000020758.16"; transcript_id "ENSMUST00000068981.13"; gene_type "protein_coding"; gene_name "Itgb4"; transcript_type "protein_coding"; transcript_name "Itgb4-202"; exon_number 15; exon_id "ENSMUSE00001239519.2"; level 2; protein_id "ENSMUSP00000070811.7"; transcript_support_level "5"; mgi_id "MGI:96613"; tag "basic"; tag "appris_alternative_1"; havana_gene "OTTMUSG00000003650.1"; havana_transcript "OTTMUST00000007884.1";
chr11	HAVANA	CDS	115879716	115879845	0	+	0	gene_id "ENSMUSG00000020758.16"; transcript_id "ENSMUST00000068981.13"; gene_type "protein_coding"; gene_name "Itgb4"; transcript_type "protein_coding"; transcript_name "Itgb4-202"; exon_number 15; exon_id "ENSMUSE00001239519.2"; level 2; protein_id "ENSMUSP00000070811.7"; transcript_support_level "5"; mgi_id "MGI:96613"; tag "basic"; tag "appris_alternative_1"; havana_gene "OTTMUSG00000003650.1"; havana_transcript "OTTMUST00000007884.1";
chr11	HAVANA	exon	115879716	115879845	0	+	.	gene_id "ENSMUSG00000020758.16"; transcript_id "ENSMUST00000106458.2"; gene_type "protein_coding"; gene_name "Itgb4"; transcript_type "protein_coding"; transcript_name "Itgb4-203"; exon_number 15; exon_id "ENSMUSE00001239519.2"; level 2; protein_id "ENSMUSP00000102066.2"; transcript_support_level "5"; mgi_id "MGI:96613"; tag "basic"; havana_gene "OTTMUSG00000003650.1"; havana_transcript "OTTMUST00000007886.1";
chr11	HAVANA	CDS	115879716	115879845	0	+	0	gene_id "ENSMUSG00000020758.16"; transcript_id "ENSMUST00000106458.2"; gene_type "protein_coding"; gene_name "Itgb4"; transcript_type "protein_coding"; transcript_name "Itgb4-203"; exon_number 15; exon_id "ENSMUSE00001239519.2"; level 2; protein_id "ENSMUSP00000102066.2"; transcript_support_level "5"; mgi_id "MGI:96613"; tag "basic"; havana_gene "OTTMUSG00000003650.1"; havana_transcript "OTTMUST00000007886.1";
chr11	ENSEMBL	exon	115880545	115880667	0	+	.	gene_id "ENSMUSG00000020758.16"; transcript_id "ENSMUST00000106461.8"; gene_type "protein_coding"; gene_name "Itgb4"; transcript_type "protein_coding"; transcript_name "Itgb4-205"; exon_number 17; exon_id "ENSMUSE00000253668.3"; level 3; protein_id "ENSMUSP00000102069.2"; transcript_support_level "5"; mgi_id "MGI:96613"; tag "basic"; tag "Ensembl_canonical"; tag "GENCODE_Primary"; havana_gene "OTTMUSG00000003650.1";
chr11	ENSEMBL	CDS	115880545	115880667	0	+	2	gene_id "ENSMUSG00000020758.16"; transcript_id "ENSMUST00000106461.8"; gene_type "protein_coding"; gene_name "Itgb4"; transcript_type "protein_coding"; transcript_name "Itgb4-205"; exon_number 17; exon_id "ENSMUSE00000253668.3"; level 3; protein_id "ENSMUSP00000102069.2"; transcript_support_level "5"; mgi_id "MGI:96613"; tag "basic"; tag "Ensembl_canonical"; tag "GENCODE_Primary"; havana_gene "OTTMUSG00000003650.1";
chr11	HAVANA	exon	115880545	115880667	0	+	.	gene_id "ENSMUSG00000020758.16"; transcript_id "ENSMUST00000106460.9"; gene_type "protein_coding"; gene_name "Itgb4"; transcript_type "protein_coding"; transcript_name "Itgb4-204"; exon_number 17; exon_id "ENSMUSE00000253668.3"; level 2; protein_id "ENSMUSP00000102068.3"; transcript_support_level "5"; mgi_id "MGI:96613"; tag "basic"; tag "appris_principal_3"; havana_gene "OTTMUSG00000003650.1"; havana_transcript "OTTMUST00000007885.1";
chr11	HAVANA	CDS	115880545	115880667	0	+	2	gene_id "ENSMUSG00000020758.16"; transcript_id "ENSMUST00000106460.9"; gene_type "protein_coding"; gene_name "Itgb4"; transcript_type "protein_coding"; transcript_name "Itgb4-204"; exon_number 17; exon_id "ENSMUSE00000253668.3"; level 2; protein_id "ENSMUSP00000102068.3"; transcript_support_level "5"; mgi_id "MGI:96613"; tag "basic"; tag "appris_principal_3"; havana_gene "OTTMUSG00000003650.1"; havana_transcript "OTTMUST00000007885.1";
chr11	HAVANA	exon	115880545	115880667	0	+	.	gene_id "ENSMUSG00000020758.16"; transcript_id "ENSMUST00000068981.13"; gene_type "protein_coding"; gene_name "Itgb4"; transcript_type "protein_coding"; transcript_name "Itgb4-202"; exon_number 16; exon_id "ENSMUSE00000253668.3"; level 2; protein_id "ENSMUSP00000070811.7"; transcript_support_level "5"; mgi_id "MGI:96613"; tag "basic"; tag "appris_alternative_1"; havana_gene "OTTMUSG00000003650.1"; havana_transcript "OTTMUST00000007884.1";
chr11	HAVANA	CDS	115880545	115880667	0	+	2	gene_id "ENSMUSG00000020758.16"; transcript_id "ENSMUST00000068981.13"; gene_type "protein_coding"; gene_name "Itgb4"; transcript_type "protein_coding"; transcript_name "Itgb4-202"; exon_number 16; exon_id "ENSMUSE00000253668.3"; level 2; protein_id "ENSMUSP00000070811.7"; transcript_support_level "5"; mgi_id "MGI:96613"; tag "basic"; tag "appris_alternative_1"; havana_gene "OTTMUSG00000003650.1"; havana_transcript "OTTMUST00000007884.1";
chr11	HAVANA	exon	115880545	115880667	0	+	.	gene_id "ENSMUSG00000020758.16"; transcript_id "ENSMUST00000106458.2"; gene_type "protein_coding"; gene_name "Itgb4"; transcript_type "protein_coding"; transcript_name "Itgb4-203"; exon_number 16; exon_id "ENSMUSE00000253668.3"; level 2; protein_id "ENSMUSP00000102066.2"; transcript_support_level "5"; mgi_id "MGI:96613"; tag "basic"; havana_gene "OTTMUSG00000003650.1"; havana_transcript "OTTMUST00000007886.1";
chr11	HAVANA	CDS	115880545	115880667	0	+	2	gene_id "ENSMUSG00000020758.16"; transcript_id "ENSMUST00000106458.2"; gene_type "protein_coding"; gene_name "Itgb4"; transcript_type "protein_coding"; transcript_name "Itgb4-203"; exon_number 16; exon_id "ENSMUSE00000253668.3"; level 2; protein_id "ENSMUSP00000102066.2"; transcript_support_level "5"; mgi_id "MGI:96613"; tag "basic"; havana_gene "OTTMUSG00000003650.1"; havana_transcript "OTTMUST00000007886.1";
chr11	HAVANA	exon	115880548	115880667	0	+	.	gene_id "ENSMUSG00000020758.16"; transcript_id "ENSMUST00000021107.14"; gene_type "protein_coding"; gene_name "Itgb4"; transcript_type "protein_coding"; transcript_name "Itgb4-201"; exon_number 18; exon_id "ENSMUSE00001249514.2"; level 2; protein_id "ENSMUSP00000021107.8"; transcript_support_level "5"; mgi_id "MGI:96613"; tag "basic"; tag "appris_alternative_1"; tag "CCDS"; ccdsid "CCDS36376.1"; havana_gene "OTTMUSG00000003650.1"; havana_transcript "OTTMUST00000007883.1";
chr11	HAVANA	CDS	115880548	115880667	0	+	2	gene_id "ENSMUSG00000020758.16"; transcript_id "ENSMUST00000021107.14"; gene_type "protein_coding"; gene_name "Itgb4"; transcript_type "protein_coding"; transcript_name "Itgb4-201"; exon_number 18; exon_id "ENSMUSE00001249514.2"; level 2; protein_id "ENSMUSP00000021107.8"; transcript_support_level "5"; mgi_id "MGI:96613"; tag "basic"; tag "appris_alternative_1"; tag "CCDS"; ccdsid "CCDS36376.1"; havana_gene "OTTMUSG00000003650.1"; havana_transcript "OTTMUST00000007883.1";
chr11	ENSEMBL	exon	115880548	115880667	0	+	.	gene_id "ENSMUSG00000020758.16"; transcript_id "ENSMUST00000169928.8"; gene_type "protein_coding"; gene_name "Itgb4"; transcript_type "protein_coding"; transcript_name "Itgb4-210"; exon_number 17; exon_id "ENSMUSE00001249514.2"; level 3; protein_id "ENSMUSP00000127604.2"; transcript_support_level "5"; mgi_id "MGI:96613"; tag "basic"; tag "appris_alternative_1"; tag "CCDS"; ccdsid "CCDS36376.1"; havana_gene "OTTMUSG00000003650.1";
chr11	ENSEMBL	CDS	115880548	115880667	0	+	2	gene_id "ENSMUSG00000020758.16"; transcript_id "ENSMUST00000169928.8"; gene_type "protein_coding"; gene_name "Itgb4"; transcript_type "protein_coding"; transcript_name "Itgb4-210"; exon_number 17; exon_id "ENSMUSE00001249514.2"; level 3; protein_id "ENSMUSP00000127604.2"; transcript_support_level "5"; mgi_id "MGI:96613"; tag "basic"; tag "appris_alternative_1"; tag "CCDS"; ccdsid "CCDS36376.1"; havana_gene "OTTMUSG00000003650.1";
chr11	HAVANA	exon	115880548	115880667	0	+	.	gene_id "ENSMUSG00000020758.16"; transcript_id "ENSMUST00000151691.8"; gene_type "protein_coding"; gene_name "Itgb4"; transcript_type "protein_coding_CDS_not_defined"; transcript_name "Itgb4-209"; exon_number 17; exon_id "ENSMUSE00001269217.2"; level 2; transcript_support_level "5"; mgi_id "MGI:96613"; havana_gene "OTTMUSG00000003650.1"; havana_transcript "OTTMUST00000007972.1";
chr11	HAVANA	exon	115880764	115880870	0	+	.	gene_id "ENSMUSG00000020758.16"; transcript_id "ENSMUST00000021107.14"; gene_type "protein_coding"; gene_name "Itgb4"; transcript_type "protein_coding"; transcript_name "Itgb4-201"; exon_number 19; exon_id "ENSMUSE00001224388.2"; level 2; protein_id "ENSMUSP00000021107.8"; transcript_support_level "5"; mgi_id "MGI:96613"; tag "basic"; tag "appris_alternative_1"; tag "CCDS"; ccdsid "CCDS36376.1"; havana_gene "OTTMUSG00000003650.1"; havana_transcript "OTTMUST00000007883.1";
chr11	HAVANA	CDS	115880764	115880870	0	+	2	gene_id "ENSMUSG00000020758.16"; transcript_id "ENSMUST00000021107.14"; gene_type "protein_coding"; gene_name "Itgb4"; transcript_type "protein_coding"; transcript_name "Itgb4-201"; exon_number 19; exon_id "ENSMUSE00001224388.2"; level 2; protein_id "ENSMUSP00000021107.8"; transcript_support_level "5"; mgi_id "MGI:96613"; tag "basic"; tag "appris_alternative_1"; tag "CCDS"; ccdsid "CCDS36376.1"; havana_gene "OTTMUSG00000003650.1"; havana_transcript "OTTMUST00000007883.1";
chr11	ENSEMBL	exon	115880764	115880870	0	+	.	gene_id "ENSMUSG00000020758.16"; transcript_id "ENSMUST00000169928.8"; gene_type "protein_coding"; gene_name "Itgb4"; transcript_type "protein_coding"; transcript_name "Itgb4-210"; exon_number 18; exon_id "ENSMUSE00001224388.2"; level 3; protein_id "ENSMUSP00000127604.2"; transcript_support_level "5"; mgi_id "MGI:96613"; tag "basic"; tag "appris_alternative_1"; tag "CCDS"; ccdsid "CCDS36376.1"; havana_gene "OTTMUSG00000003650.1";
chr11	ENSEMBL	CDS	115880764	115880870	0	+	2	gene_id "ENSMUSG00000020758.16"; transcript_id "ENSMUST00000169928.8"; gene_type "protein_coding"; gene_name "Itgb4"; transcript_type "protein_coding"; transcript_name "Itgb4-210"; exon_number 18; exon_id "ENSMUSE00001224388.2"; level 3; protein_id "ENSMUSP00000127604.2"; transcript_support_level "5"; mgi_id "MGI:96613"; tag "basic"; tag "appris_alternative_1"; tag "CCDS"; ccdsid "CCDS36376.1"; havana_gene "OTTMUSG00000003650.1";
chr11	ENSEMBL	exon	115880764	115880870	0	+	.	gene_id "ENSMUSG00000020758.16"; transcript_id "ENSMUST00000106461.8"; gene_type "protein_coding"; gene_name "Itgb4"; transcript_type "protein_coding"; transcript_name "Itgb4-205"; exon_number 18; exon_id "ENSMUSE00001224388.2"; level 3; protein_id "ENSMUSP00000102069.2"; transcript_support_level "5"; mgi_id "MGI:96613"; tag "basic"; tag "Ensembl_canonical"; tag "GENCODE_Primary"; havana_gene "OTTMUSG00000003650.1";
chr11	ENSEMBL	CDS	115880764	115880870	0	+	2	gene_id "ENSMUSG00000020758.16"; transcript_id "ENSMUST00000106461.8"; gene_type "protein_coding"; gene_name "Itgb4"; transcript_type "protein_coding"; transcript_name "Itgb4-205"; exon_number 18; exon_id "ENSMUSE00001224388.2"; level 3; protein_id "ENSMUSP00000102069.2"; transcript_support_level "5"; mgi_id "MGI:96613"; tag "basic"; tag "Ensembl_canonical"; tag "GENCODE_Primary"; havana_gene "OTTMUSG00000003650.1";
chr11	HAVANA	exon	115880764	115880870	0	+	.	gene_id "ENSMUSG00000020758.16"; transcript_id "ENSMUST00000151691.8"; gene_type "protein_coding"; gene_name "Itgb4"; transcript_type "protein_coding_CDS_not_defined"; transcript_name "Itgb4-209"; exon_number 18; exon_id "ENSMUSE00001269004.2"; level 2; transcript_support_level "5"; mgi_id "MGI:96613"; havana_gene "OTTMUSG00000003650.1"; havana_transcript "OTTMUST00000007972.1";
chr11	HAVANA	exon	115880764	115880870	0	+	.	gene_id "ENSMUSG00000020758.16"; transcript_id "ENSMUST00000106460.9"; gene_type "protein_coding"; gene_name "Itgb4"; transcript_type "protein_coding"; transcript_name "Itgb4-204"; exon_number 18; exon_id "ENSMUSE00001224388.2"; level 2; protein_id "ENSMUSP00000102068.3"; transcript_support_level "5"; mgi_id "MGI:96613"; tag "basic"; tag "appris_principal_3"; havana_gene "OTTMUSG00000003650.1"; havana_transcript "OTTMUST00000007885.1";
chr11	HAVANA	CDS	115880764	115880870	0	+	2	gene_id "ENSMUSG00000020758.16"; transcript_id "ENSMUST00000106460.9"; gene_type "protein_coding"; gene_name "Itgb4"; transcript_type "protein_coding"; transcript_name "Itgb4-204"; exon_number 18; exon_id "ENSMUSE00001224388.2"; level 2; protein_id "ENSMUSP00000102068.3"; transcript_support_level "5"; mgi_id "MGI:96613"; tag "basic"; tag "appris_principal_3"; havana_gene "OTTMUSG00000003650.1"; havana_transcript "OTTMUST00000007885.1";
chr11	HAVANA	exon	115880764	115880870	0	+	.	gene_id "ENSMUSG00000020758.16"; transcript_id "ENSMUST00000068981.13"; gene_type "protein_coding"; gene_name "Itgb4"; transcript_type "protein_coding"; transcript_name "Itgb4-202"; exon_number 17; exon_id "ENSMUSE00001224388.2"; level 2; protein_id "ENSMUSP00000070811.7"; transcript_support_level "5"; mgi_id "MGI:96613"; tag "basic"; tag "appris_alternative_1"; havana_gene "OTTMUSG00000003650.1"; havana_transcript "OTTMUST00000007884.1";
chr11	HAVANA	CDS	115880764	115880870	0	+	2	gene_id "ENSMUSG00000020758.16"; transcript_id "ENSMUST00000068981.13"; gene_type "protein_coding"; gene_name "Itgb4"; transcript_type "protein_coding"; transcript_name "Itgb4-202"; exon_number 17; exon_id "ENSMUSE00001224388.2"; level 2; protein_id "ENSMUSP00000070811.7"; transcript_support_level "5"; mgi_id "MGI:96613"; tag "basic"; tag "appris_alternative_1"; havana_gene "OTTMUSG00000003650.1"; havana_transcript "OTTMUST00000007884.1";
chr11	HAVANA	exon	115880764	115880870	0	+	.	gene_id "ENSMUSG00000020758.16"; transcript_id "ENSMUST00000106458.2"; gene_type "protein_coding"; gene_name "Itgb4"; transcript_type "protein_coding"; transcript_name "Itgb4-203"; exon_number 17; exon_id "ENSMUSE00001224388.2"; level 2; protein_id "ENSMUSP00000102066.2"; transcript_support_level "5"; mgi_id "MGI:96613"; tag "basic"; havana_gene "OTTMUSG00000003650.1"; havana_transcript "OTTMUST00000007886.1";
chr11	HAVANA	CDS	115880764	115880870	0	+	2	gene_id "ENSMUSG00000020758.16"; transcript_id "ENSMUST00000106458.2"; gene_type "protein_coding"; gene_name "Itgb4"; transcript_type "protein_coding"; transcript_name "Itgb4-203"; exon_number 17; exon_id "ENSMUSE00001224388.2"; level 2; protein_id "ENSMUSP00000102066.2"; transcript_support_level "5"; mgi_id "MGI:96613"; tag "basic"; havana_gene "OTTMUSG00000003650.1"; havana_transcript "OTTMUST00000007886.1";
chr11	HAVANA	exon	115880764	115880964	0	+	.	gene_id "ENSMUSG00000020758.16"; transcript_id "ENSMUST00000150129.2"; gene_type "protein_coding"; gene_name "Itgb4"; transcript_type "protein_coding_CDS_not_defined"; transcript_name "Itgb4-208"; exon_number 1; exon_id "ENSMUSE00000764413.2"; level 2; transcript_support_level "2"; mgi_id "MGI:96613"; havana_gene "OTTMUSG00000003650.1"; havana_transcript "OTTMUST00000007973.1";
chr11	HAVANA	transcript	115880764	115881876	0	+	.	gene_id "ENSMUSG00000020758.16"; transcript_id "ENSMUST00000150129.2"; gene_type "protein_coding"; gene_name "Itgb4"; transcript_type "protein_coding_CDS_not_defined"; transcript_name "Itgb4-208"; level 2; transcript_support_level "2"; mgi_id "MGI:96613"; havana_gene "OTTMUSG00000003650.1"; havana_transcript "OTTMUST00000007973.1";
chr11	HAVANA	exon	115881501	115881534	0	+	.	gene_id "ENSMUSG00000020758.16"; transcript_id "ENSMUST00000021107.14"; gene_type "protein_coding"; gene_name "Itgb4"; transcript_type "protein_coding"; transcript_name "Itgb4-201"; exon_number 20; exon_id "ENSMUSE00001256561.2"; level 2; protein_id "ENSMUSP00000021107.8"; transcript_support_level "5"; mgi_id "MGI:96613"; tag "basic"; tag "appris_alternative_1"; tag "CCDS"; ccdsid "CCDS36376.1"; havana_gene "OTTMUSG00000003650.1"; havana_transcript "OTTMUST00000007883.1";
chr11	HAVANA	CDS	115881501	115881534	0	+	0	gene_id "ENSMUSG00000020758.16"; transcript_id "ENSMUST00000021107.14"; gene_type "protein_coding"; gene_name "Itgb4"; transcript_type "protein_coding"; transcript_name "Itgb4-201"; exon_number 20; exon_id "ENSMUSE00001256561.2"; level 2; protein_id "ENSMUSP00000021107.8"; transcript_support_level "5"; mgi_id "MGI:96613"; tag "basic"; tag "appris_alternative_1"; tag "CCDS"; ccdsid "CCDS36376.1"; havana_gene "OTTMUSG00000003650.1"; havana_transcript "OTTMUST00000007883.1";
chr11	ENSEMBL	exon	115881501	115881534	0	+	.	gene_id "ENSMUSG00000020758.16"; transcript_id "ENSMUST00000169928.8"; gene_type "protein_coding"; gene_name "Itgb4"; transcript_type "protein_coding"; transcript_name "Itgb4-210"; exon_number 19; exon_id "ENSMUSE00001256561.2"; level 3; protein_id "ENSMUSP00000127604.2"; transcript_support_level "5"; mgi_id "MGI:96613"; tag "basic"; tag "appris_alternative_1"; tag "CCDS"; ccdsid "CCDS36376.1"; havana_gene "OTTMUSG00000003650.1";
chr11	ENSEMBL	CDS	115881501	115881534	0	+	0	gene_id "ENSMUSG00000020758.16"; transcript_id "ENSMUST00000169928.8"; gene_type "protein_coding"; gene_name "Itgb4"; transcript_type "protein_coding"; transcript_name "Itgb4-210"; exon_number 19; exon_id "ENSMUSE00001256561.2"; level 3; protein_id "ENSMUSP00000127604.2"; transcript_support_level "5"; mgi_id "MGI:96613"; tag "basic"; tag "appris_alternative_1"; tag "CCDS"; ccdsid "CCDS36376.1"; havana_gene "OTTMUSG00000003650.1";
chr11	ENSEMBL	exon	115881501	115881534	0	+	.	gene_id "ENSMUSG00000020758.16"; transcript_id "ENSMUST00000106461.8"; gene_type "protein_coding"; gene_name "Itgb4"; transcript_type "protein_coding"; transcript_name "Itgb4-205"; exon_number 19; exon_id "ENSMUSE00001256561.2"; level 3; protein_id "ENSMUSP00000102069.2"; transcript_support_level "5"; mgi_id "MGI:96613"; tag "basic"; tag "Ensembl_canonical"; tag "GENCODE_Primary"; havana_gene "OTTMUSG00000003650.1";
chr11	ENSEMBL	CDS	115881501	115881534	0	+	0	gene_id "ENSMUSG00000020758.16"; transcript_id "ENSMUST00000106461.8"; gene_type "protein_coding"; gene_name "Itgb4"; transcript_type "protein_coding"; transcript_name "Itgb4-205"; exon_number 19; exon_id "ENSMUSE00001256561.2"; level 3; protein_id "ENSMUSP00000102069.2"; transcript_support_level "5"; mgi_id "MGI:96613"; tag "basic"; tag "Ensembl_canonical"; tag "GENCODE_Primary"; havana_gene "OTTMUSG00000003650.1";
chr11	HAVANA	exon	115881501	115881534	0	+	.	gene_id "ENSMUSG00000020758.16"; transcript_id "ENSMUST00000151691.8"; gene_type "protein_coding"; gene_name "Itgb4"; transcript_type "protein_coding_CDS_not_defined"; transcript_name "Itgb4-209"; exon_number 19; exon_id "ENSMUSE00001219957.2"; level 2; transcript_support_level "5"; mgi_id "MGI:96613"; havana_gene "OTTMUSG00000003650.1"; havana_transcript "OTTMUST00000007972.1";
chr11	HAVANA	exon	115881501	115881534	0	+	.	gene_id "ENSMUSG00000020758.16"; transcript_id "ENSMUST00000106460.9"; gene_type "protein_coding"; gene_name "Itgb4"; transcript_type "protein_coding"; transcript_name "Itgb4-204"; exon_number 19; exon_id "ENSMUSE00001256561.2"; level 2; protein_id "ENSMUSP00000102068.3"; transcript_support_level "5"; mgi_id "MGI:96613"; tag "basic"; tag "appris_principal_3"; havana_gene "OTTMUSG00000003650.1"; havana_transcript "OTTMUST00000007885.1";
chr11	HAVANA	CDS	115881501	115881534	0	+	0	gene_id "ENSMUSG00000020758.16"; transcript_id "ENSMUST00000106460.9"; gene_type "protein_coding"; gene_name "Itgb4"; transcript_type "protein_coding"; transcript_name "Itgb4-204"; exon_number 19; exon_id "ENSMUSE00001256561.2"; level 2; protein_id "ENSMUSP00000102068.3"; transcript_support_level "5"; mgi_id "MGI:96613"; tag "basic"; tag "appris_principal_3"; havana_gene "OTTMUSG00000003650.1"; havana_transcript "OTTMUST00000007885.1";
chr11	HAVANA	exon	115881501	115881534	0	+	.	gene_id "ENSMUSG00000020758.16"; transcript_id "ENSMUST00000068981.13"; gene_type "protein_coding"; gene_name "Itgb4"; transcript_type "protein_coding"; transcript_name "Itgb4-202"; exon_number 18; exon_id "ENSMUSE00001256561.2"; level 2; protein_id "ENSMUSP00000070811.7"; transcript_support_level "5"; mgi_id "MGI:96613"; tag "basic"; tag "appris_alternative_1"; havana_gene "OTTMUSG00000003650.1"; havana_transcript "OTTMUST00000007884.1";
chr11	HAVANA	CDS	115881501	115881534	0	+	0	gene_id "ENSMUSG00000020758.16"; transcript_id "ENSMUST00000068981.13"; gene_type "protein_coding"; gene_name "Itgb4"; transcript_type "protein_coding"; transcript_name "Itgb4-202"; exon_number 18; exon_id "ENSMUSE00001256561.2"; level 2; protein_id "ENSMUSP00000070811.7"; transcript_support_level "5"; mgi_id "MGI:96613"; tag "basic"; tag "appris_alternative_1"; havana_gene "OTTMUSG00000003650.1"; havana_transcript "OTTMUST00000007884.1";
chr11	HAVANA	exon	115881501	115881534	0	+	.	gene_id "ENSMUSG00000020758.16"; transcript_id "ENSMUST00000106458.2"; gene_type "protein_coding"; gene_name "Itgb4"; transcript_type "protein_coding"; transcript_name "Itgb4-203"; exon_number 18; exon_id "ENSMUSE00001256561.2"; level 2; protein_id "ENSMUSP00000102066.2"; transcript_support_level "5"; mgi_id "MGI:96613"; tag "basic"; havana_gene "OTTMUSG00000003650.1"; havana_transcript "OTTMUST00000007886.1";
chr11	HAVANA	CDS	115881501	115881534	0	+	0	gene_id "ENSMUSG00000020758.16"; transcript_id "ENSMUST00000106458.2"; gene_type "protein_coding"; gene_name "Itgb4"; transcript_type "protein_coding"; transcript_name "Itgb4-203"; exon_number 18; exon_id "ENSMUSE00001256561.2"; level 2; protein_id "ENSMUSP00000102066.2"; transcript_support_level "5"; mgi_id "MGI:96613"; tag "basic"; havana_gene "OTTMUSG00000003650.1"; havana_transcript "OTTMUST00000007886.1";
chr11	HAVANA	exon	115881501	115881534	0	+	.	gene_id "ENSMUSG00000020758.16"; transcript_id "ENSMUST00000150129.2"; gene_type "protein_coding"; gene_name "Itgb4"; transcript_type "protein_coding_CDS_not_defined"; transcript_name "Itgb4-208"; exon_number 2; exon_id "ENSMUSE00001219957.2"; level 2; transcript_support_level "2"; mgi_id "MGI:96613"; havana_gene "OTTMUSG00000003650.1"; havana_transcript "OTTMUST00000007973.1";
chr11	HAVANA	exon	115881710	115881876	0	+	.	gene_id "ENSMUSG00000020758.16"; transcript_id "ENSMUST00000150129.2"; gene_type "protein_coding"; gene_name "Itgb4"; transcript_type "protein_coding_CDS_not_defined"; transcript_name "Itgb4-208"; exon_number 3; exon_id "ENSMUSE00000843601.2"; level 2; transcript_support_level "2"; mgi_id "MGI:96613"; havana_gene "OTTMUSG00000003650.1"; havana_transcript "OTTMUST00000007973.1";
chr11	HAVANA	exon	115881710	115881901	0	+	.	gene_id "ENSMUSG00000020758.16"; transcript_id "ENSMUST00000021107.14"; gene_type "protein_coding"; gene_name "Itgb4"; transcript_type "protein_coding"; transcript_name "Itgb4-201"; exon_number 21; exon_id "ENSMUSE00001279794.2"; level 2; protein_id "ENSMUSP00000021107.8"; transcript_support_level "5"; mgi_id "MGI:96613"; tag "basic"; tag "appris_alternative_1"; tag "CCDS"; ccdsid "CCDS36376.1"; havana_gene "OTTMUSG00000003650.1"; havana_transcript "OTTMUST00000007883.1";
chr11	HAVANA	CDS	115881710	115881901	0	+	2	gene_id "ENSMUSG00000020758.16"; transcript_id "ENSMUST00000021107.14"; gene_type "protein_coding"; gene_name "Itgb4"; transcript_type "protein_coding"; transcript_name "Itgb4-201"; exon_number 21; exon_id "ENSMUSE00001279794.2"; level 2; protein_id "ENSMUSP00000021107.8"; transcript_support_level "5"; mgi_id "MGI:96613"; tag "basic"; tag "appris_alternative_1"; tag "CCDS"; ccdsid "CCDS36376.1"; havana_gene "OTTMUSG00000003650.1"; havana_transcript "OTTMUST00000007883.1";
chr11	ENSEMBL	exon	115881710	115881901	0	+	.	gene_id "ENSMUSG00000020758.16"; transcript_id "ENSMUST00000169928.8"; gene_type "protein_coding"; gene_name "Itgb4"; transcript_type "protein_coding"; transcript_name "Itgb4-210"; exon_number 20; exon_id "ENSMUSE00001279794.2"; level 3; protein_id "ENSMUSP00000127604.2"; transcript_support_level "5"; mgi_id "MGI:96613"; tag "basic"; tag "appris_alternative_1"; tag "CCDS"; ccdsid "CCDS36376.1"; havana_gene "OTTMUSG00000003650.1";
chr11	ENSEMBL	CDS	115881710	115881901	0	+	2	gene_id "ENSMUSG00000020758.16"; transcript_id "ENSMUST00000169928.8"; gene_type "protein_coding"; gene_name "Itgb4"; transcript_type "protein_coding"; transcript_name "Itgb4-210"; exon_number 20; exon_id "ENSMUSE00001279794.2"; level 3; protein_id "ENSMUSP00000127604.2"; transcript_support_level "5"; mgi_id "MGI:96613"; tag "basic"; tag "appris_alternative_1"; tag "CCDS"; ccdsid "CCDS36376.1"; havana_gene "OTTMUSG00000003650.1";
chr11	ENSEMBL	exon	115881710	115881901	0	+	.	gene_id "ENSMUSG00000020758.16"; transcript_id "ENSMUST00000106461.8"; gene_type "protein_coding"; gene_name "Itgb4"; transcript_type "protein_coding"; transcript_name "Itgb4-205"; exon_number 20; exon_id "ENSMUSE00001279794.2"; level 3; protein_id "ENSMUSP00000102069.2"; transcript_support_level "5"; mgi_id "MGI:96613"; tag "basic"; tag "Ensembl_canonical"; tag "GENCODE_Primary"; havana_gene "OTTMUSG00000003650.1";
chr11	ENSEMBL	CDS	115881710	115881901	0	+	2	gene_id "ENSMUSG00000020758.16"; transcript_id "ENSMUST00000106461.8"; gene_type "protein_coding"; gene_name "Itgb4"; transcript_type "protein_coding"; transcript_name "Itgb4-205"; exon_number 20; exon_id "ENSMUSE00001279794.2"; level 3; protein_id "ENSMUSP00000102069.2"; transcript_support_level "5"; mgi_id "MGI:96613"; tag "basic"; tag "Ensembl_canonical"; tag "GENCODE_Primary"; havana_gene "OTTMUSG00000003650.1";
chr11	HAVANA	exon	115881710	115881901	0	+	.	gene_id "ENSMUSG00000020758.16"; transcript_id "ENSMUST00000151691.8"; gene_type "protein_coding"; gene_name "Itgb4"; transcript_type "protein_coding_CDS_not_defined"; transcript_name "Itgb4-209"; exon_number 20; exon_id "ENSMUSE00001291825.2"; level 2; transcript_support_level "5"; mgi_id "MGI:96613"; havana_gene "OTTMUSG00000003650.1"; havana_transcript "OTTMUST00000007972.1";
chr11	HAVANA	exon	115881710	115881901	0	+	.	gene_id "ENSMUSG00000020758.16"; transcript_id "ENSMUST00000106460.9"; gene_type "protein_coding"; gene_name "Itgb4"; transcript_type "protein_coding"; transcript_name "Itgb4-204"; exon_number 20; exon_id "ENSMUSE00001279794.2"; level 2; protein_id "ENSMUSP00000102068.3"; transcript_support_level "5"; mgi_id "MGI:96613"; tag "basic"; tag "appris_principal_3"; havana_gene "OTTMUSG00000003650.1"; havana_transcript "OTTMUST00000007885.1";
chr11	HAVANA	CDS	115881710	115881901	0	+	2	gene_id "ENSMUSG00000020758.16"; transcript_id "ENSMUST00000106460.9"; gene_type "protein_coding"; gene_name "Itgb4"; transcript_type "protein_coding"; transcript_name "Itgb4-204"; exon_number 20; exon_id "ENSMUSE00001279794.2"; level 2; protein_id "ENSMUSP00000102068.3"; transcript_support_level "5"; mgi_id "MGI:96613"; tag "basic"; tag "appris_principal_3"; havana_gene "OTTMUSG00000003650.1"; havana_transcript "OTTMUST00000007885.1";
chr11	HAVANA	exon	115881710	115881901	0	+	.	gene_id "ENSMUSG00000020758.16"; transcript_id "ENSMUST00000068981.13"; gene_type "protein_coding"; gene_name "Itgb4"; transcript_type "protein_coding"; transcript_name "Itgb4-202"; exon_number 19; exon_id "ENSMUSE00001279794.2"; level 2; protein_id "ENSMUSP00000070811.7"; transcript_support_level "5"; mgi_id "MGI:96613"; tag "basic"; tag "appris_alternative_1"; havana_gene "OTTMUSG00000003650.1"; havana_transcript "OTTMUST00000007884.1";
chr11	HAVANA	CDS	115881710	115881901	0	+	2	gene_id "ENSMUSG00000020758.16"; transcript_id "ENSMUST00000068981.13"; gene_type "protein_coding"; gene_name "Itgb4"; transcript_type "protein_coding"; transcript_name "Itgb4-202"; exon_number 19; exon_id "ENSMUSE00001279794.2"; level 2; protein_id "ENSMUSP00000070811.7"; transcript_support_level "5"; mgi_id "MGI:96613"; tag "basic"; tag "appris_alternative_1"; havana_gene "OTTMUSG00000003650.1"; havana_transcript "OTTMUST00000007884.1";
chr11	HAVANA	exon	115881710	115881901	0	+	.	gene_id "ENSMUSG00000020758.16"; transcript_id "ENSMUST00000106458.2"; gene_type "protein_coding"; gene_name "Itgb4"; transcript_type "protein_coding"; transcript_name "Itgb4-203"; exon_number 19; exon_id "ENSMUSE00001279794.2"; level 2; protein_id "ENSMUSP00000102066.2"; transcript_support_level "5"; mgi_id "MGI:96613"; tag "basic"; havana_gene "OTTMUSG00000003650.1"; havana_transcript "OTTMUST00000007886.1";
chr11	HAVANA	CDS	115881710	115881901	0	+	2	gene_id "ENSMUSG00000020758.16"; transcript_id "ENSMUST00000106458.2"; gene_type "protein_coding"; gene_name "Itgb4"; transcript_type "protein_coding"; transcript_name "Itgb4-203"; exon_number 19; exon_id "ENSMUSE00001279794.2"; level 2; protein_id "ENSMUSP00000102066.2"; transcript_support_level "5"; mgi_id "MGI:96613"; tag "basic"; havana_gene "OTTMUSG00000003650.1"; havana_transcript "OTTMUST00000007886.1";
chr11	HAVANA	exon	115881778	115881901	0	+	.	gene_id "ENSMUSG00000020758.16"; transcript_id "ENSMUST00000127523.2"; gene_type "protein_coding"; gene_name "Itgb4"; transcript_type "protein_coding_CDS_not_defined"; transcript_name "Itgb4-206"; exon_number 1; exon_id "ENSMUSE00000822138.2"; level 2; transcript_support_level "2"; mgi_id "MGI:96613"; havana_gene "OTTMUSG00000003650.1"; havana_transcript "OTTMUST00000007974.1";
chr11	HAVANA	transcript	115881778	115882799	0	+	.	gene_id "ENSMUSG00000020758.16"; transcript_id "ENSMUST00000127523.2"; gene_type "protein_coding"; gene_name "Itgb4"; transcript_type "protein_coding_CDS_not_defined"; transcript_name "Itgb4-206"; level 2; transcript_support_level "2"; mgi_id "MGI:96613"; havana_gene "OTTMUSG00000003650.1"; havana_transcript "OTTMUST00000007974.1";
chr11	HAVANA	exon	115882135	115882238	0	+	.	gene_id "ENSMUSG00000020758.16"; transcript_id "ENSMUST00000021107.14"; gene_type "protein_coding"; gene_name "Itgb4"; transcript_type "protein_coding"; transcript_name "Itgb4-201"; exon_number 22; exon_id "ENSMUSE00001256547.2"; level 2; protein_id "ENSMUSP00000021107.8"; transcript_support_level "5"; mgi_id "MGI:96613"; tag "basic"; tag "appris_alternative_1"; tag "CCDS"; ccdsid "CCDS36376.1"; havana_gene "OTTMUSG00000003650.1"; havana_transcript "OTTMUST00000007883.1";
chr11	HAVANA	CDS	115882135	115882238	0	+	2	gene_id "ENSMUSG00000020758.16"; transcript_id "ENSMUST00000021107.14"; gene_type "protein_coding"; gene_name "Itgb4"; transcript_type "protein_coding"; transcript_name "Itgb4-201"; exon_number 22; exon_id "ENSMUSE00001256547.2"; level 2; protein_id "ENSMUSP00000021107.8"; transcript_support_level "5"; mgi_id "MGI:96613"; tag "basic"; tag "appris_alternative_1"; tag "CCDS"; ccdsid "CCDS36376.1"; havana_gene "OTTMUSG00000003650.1"; havana_transcript "OTTMUST00000007883.1";
chr11	ENSEMBL	exon	115882135	115882238	0	+	.	gene_id "ENSMUSG00000020758.16"; transcript_id "ENSMUST00000169928.8"; gene_type "protein_coding"; gene_name "Itgb4"; transcript_type "protein_coding"; transcript_name "Itgb4-210"; exon_number 21; exon_id "ENSMUSE00001256547.2"; level 3; protein_id "ENSMUSP00000127604.2"; transcript_support_level "5"; mgi_id "MGI:96613"; tag "basic"; tag "appris_alternative_1"; tag "CCDS"; ccdsid "CCDS36376.1"; havana_gene "OTTMUSG00000003650.1";
chr11	ENSEMBL	CDS	115882135	115882238	0	+	2	gene_id "ENSMUSG00000020758.16"; transcript_id "ENSMUST00000169928.8"; gene_type "protein_coding"; gene_name "Itgb4"; transcript_type "protein_coding"; transcript_name "Itgb4-210"; exon_number 21; exon_id "ENSMUSE00001256547.2"; level 3; protein_id "ENSMUSP00000127604.2"; transcript_support_level "5"; mgi_id "MGI:96613"; tag "basic"; tag "appris_alternative_1"; tag "CCDS"; ccdsid "CCDS36376.1"; havana_gene "OTTMUSG00000003650.1";
chr11	ENSEMBL	exon	115882135	115882238	0	+	.	gene_id "ENSMUSG00000020758.16"; transcript_id "ENSMUST00000106461.8"; gene_type "protein_coding"; gene_name "Itgb4"; transcript_type "protein_coding"; transcript_name "Itgb4-205"; exon_number 21; exon_id "ENSMUSE00001256547.2"; level 3; protein_id "ENSMUSP00000102069.2"; transcript_support_level "5"; mgi_id "MGI:96613"; tag "basic"; tag "Ensembl_canonical"; tag "GENCODE_Primary"; havana_gene "OTTMUSG00000003650.1";
chr11	ENSEMBL	CDS	115882135	115882238	0	+	2	gene_id "ENSMUSG00000020758.16"; transcript_id "ENSMUST00000106461.8"; gene_type "protein_coding"; gene_name "Itgb4"; transcript_type "protein_coding"; transcript_name "Itgb4-205"; exon_number 21; exon_id "ENSMUSE00001256547.2"; level 3; protein_id "ENSMUSP00000102069.2"; transcript_support_level "5"; mgi_id "MGI:96613"; tag "basic"; tag "Ensembl_canonical"; tag "GENCODE_Primary"; havana_gene "OTTMUSG00000003650.1";
chr11	HAVANA	exon	115882135	115882238	0	+	.	gene_id "ENSMUSG00000020758.16"; transcript_id "ENSMUST00000151691.8"; gene_type "protein_coding"; gene_name "Itgb4"; transcript_type "protein_coding_CDS_not_defined"; transcript_name "Itgb4-209"; exon_number 21; exon_id "ENSMUSE00001217172.2"; level 2; transcript_support_level "5"; mgi_id "MGI:96613"; havana_gene "OTTMUSG00000003650.1"; havana_transcript "OTTMUST00000007972.1";
chr11	HAVANA	exon	115882135	115882238	0	+	.	gene_id "ENSMUSG00000020758.16"; transcript_id "ENSMUST00000106460.9"; gene_type "protein_coding"; gene_name "Itgb4"; transcript_type "protein_coding"; transcript_name "Itgb4-204"; exon_number 21; exon_id "ENSMUSE00001256547.2"; level 2; protein_id "ENSMUSP00000102068.3"; transcript_support_level "5"; mgi_id "MGI:96613"; tag "basic"; tag "appris_principal_3"; havana_gene "OTTMUSG00000003650.1"; havana_transcript "OTTMUST00000007885.1";
chr11	HAVANA	CDS	115882135	115882238	0	+	2	gene_id "ENSMUSG00000020758.16"; transcript_id "ENSMUST00000106460.9"; gene_type "protein_coding"; gene_name "Itgb4"; transcript_type "protein_coding"; transcript_name "Itgb4-204"; exon_number 21; exon_id "ENSMUSE00001256547.2"; level 2; protein_id "ENSMUSP00000102068.3"; transcript_support_level "5"; mgi_id "MGI:96613"; tag "basic"; tag "appris_principal_3"; havana_gene "OTTMUSG00000003650.1"; havana_transcript "OTTMUST00000007885.1";
chr11	HAVANA	exon	115882135	115882238	0	+	.	gene_id "ENSMUSG00000020758.16"; transcript_id "ENSMUST00000068981.13"; gene_type "protein_coding"; gene_name "Itgb4"; transcript_type "protein_coding"; transcript_name "Itgb4-202"; exon_number 20; exon_id "ENSMUSE00001256547.2"; level 2; protein_id "ENSMUSP00000070811.7"; transcript_support_level "5"; mgi_id "MGI:96613"; tag "basic"; tag "appris_alternative_1"; havana_gene "OTTMUSG00000003650.1"; havana_transcript "OTTMUST00000007884.1";
chr11	HAVANA	CDS	115882135	115882238	0	+	2	gene_id "ENSMUSG00000020758.16"; transcript_id "ENSMUST00000068981.13"; gene_type "protein_coding"; gene_name "Itgb4"; transcript_type "protein_coding"; transcript_name "Itgb4-202"; exon_number 20; exon_id "ENSMUSE00001256547.2"; level 2; protein_id "ENSMUSP00000070811.7"; transcript_support_level "5"; mgi_id "MGI:96613"; tag "basic"; tag "appris_alternative_1"; havana_gene "OTTMUSG00000003650.1"; havana_transcript "OTTMUST00000007884.1";
chr11	HAVANA	exon	115882135	115882238	0	+	.	gene_id "ENSMUSG00000020758.16"; transcript_id "ENSMUST00000106458.2"; gene_type "protein_coding"; gene_name "Itgb4"; transcript_type "protein_coding"; transcript_name "Itgb4-203"; exon_number 20; exon_id "ENSMUSE00001256547.2"; level 2; protein_id "ENSMUSP00000102066.2"; transcript_support_level "5"; mgi_id "MGI:96613"; tag "basic"; havana_gene "OTTMUSG00000003650.1"; havana_transcript "OTTMUST00000007886.1";
chr11	HAVANA	CDS	115882135	115882238	0	+	2	gene_id "ENSMUSG00000020758.16"; transcript_id "ENSMUST00000106458.2"; gene_type "protein_coding"; gene_name "Itgb4"; transcript_type "protein_coding"; transcript_name "Itgb4-203"; exon_number 20; exon_id "ENSMUSE00001256547.2"; level 2; protein_id "ENSMUSP00000102066.2"; transcript_support_level "5"; mgi_id "MGI:96613"; tag "basic"; havana_gene "OTTMUSG00000003650.1"; havana_transcript "OTTMUST00000007886.1";
chr11	HAVANA	exon	115882135	115882238	0	+	.	gene_id "ENSMUSG00000020758.16"; transcript_id "ENSMUST00000127523.2"; gene_type "protein_coding"; gene_name "Itgb4"; transcript_type "protein_coding_CDS_not_defined"; transcript_name "Itgb4-206"; exon_number 2; exon_id "ENSMUSE00001217172.2"; level 2; transcript_support_level "2"; mgi_id "MGI:96613"; havana_gene "OTTMUSG00000003650.1"; havana_transcript "OTTMUST00000007974.1";
chr11	HAVANA	exon	115882484	115882542	0	+	.	gene_id "ENSMUSG00000020758.16"; transcript_id "ENSMUST00000021107.14"; gene_type "protein_coding"; gene_name "Itgb4"; transcript_type "protein_coding"; transcript_name "Itgb4-201"; exon_number 23; exon_id "ENSMUSE00001269207.2"; level 2; protein_id "ENSMUSP00000021107.8"; transcript_support_level "5"; mgi_id "MGI:96613"; tag "basic"; tag "appris_alternative_1"; tag "CCDS"; ccdsid "CCDS36376.1"; havana_gene "OTTMUSG00000003650.1"; havana_transcript "OTTMUST00000007883.1";
chr11	HAVANA	CDS	115882484	115882542	0	+	0	gene_id "ENSMUSG00000020758.16"; transcript_id "ENSMUST00000021107.14"; gene_type "protein_coding"; gene_name "Itgb4"; transcript_type "protein_coding"; transcript_name "Itgb4-201"; exon_number 23; exon_id "ENSMUSE00001269207.2"; level 2; protein_id "ENSMUSP00000021107.8"; transcript_support_level "5"; mgi_id "MGI:96613"; tag "basic"; tag "appris_alternative_1"; tag "CCDS"; ccdsid "CCDS36376.1"; havana_gene "OTTMUSG00000003650.1"; havana_transcript "OTTMUST00000007883.1";
chr11	ENSEMBL	exon	115882484	115882542	0	+	.	gene_id "ENSMUSG00000020758.16"; transcript_id "ENSMUST00000169928.8"; gene_type "protein_coding"; gene_name "Itgb4"; transcript_type "protein_coding"; transcript_name "Itgb4-210"; exon_number 22; exon_id "ENSMUSE00001269207.2"; level 3; protein_id "ENSMUSP00000127604.2"; transcript_support_level "5"; mgi_id "MGI:96613"; tag "basic"; tag "appris_alternative_1"; tag "CCDS"; ccdsid "CCDS36376.1"; havana_gene "OTTMUSG00000003650.1";
chr11	ENSEMBL	CDS	115882484	115882542	0	+	0	gene_id "ENSMUSG00000020758.16"; transcript_id "ENSMUST00000169928.8"; gene_type "protein_coding"; gene_name "Itgb4"; transcript_type "protein_coding"; transcript_name "Itgb4-210"; exon_number 22; exon_id "ENSMUSE00001269207.2"; level 3; protein_id "ENSMUSP00000127604.2"; transcript_support_level "5"; mgi_id "MGI:96613"; tag "basic"; tag "appris_alternative_1"; tag "CCDS"; ccdsid "CCDS36376.1"; havana_gene "OTTMUSG00000003650.1";
chr11	ENSEMBL	exon	115882484	115882542	0	+	.	gene_id "ENSMUSG00000020758.16"; transcript_id "ENSMUST00000106461.8"; gene_type "protein_coding"; gene_name "Itgb4"; transcript_type "protein_coding"; transcript_name "Itgb4-205"; exon_number 22; exon_id "ENSMUSE00001269207.2"; level 3; protein_id "ENSMUSP00000102069.2"; transcript_support_level "5"; mgi_id "MGI:96613"; tag "basic"; tag "Ensembl_canonical"; tag "GENCODE_Primary"; havana_gene "OTTMUSG00000003650.1";
chr11	ENSEMBL	CDS	115882484	115882542	0	+	0	gene_id "ENSMUSG00000020758.16"; transcript_id "ENSMUST00000106461.8"; gene_type "protein_coding"; gene_name "Itgb4"; transcript_type "protein_coding"; transcript_name "Itgb4-205"; exon_number 22; exon_id "ENSMUSE00001269207.2"; level 3; protein_id "ENSMUSP00000102069.2"; transcript_support_level "5"; mgi_id "MGI:96613"; tag "basic"; tag "Ensembl_canonical"; tag "GENCODE_Primary"; havana_gene "OTTMUSG00000003650.1";
chr11	HAVANA	exon	115882484	115882542	0	+	.	gene_id "ENSMUSG00000020758.16"; transcript_id "ENSMUST00000151691.8"; gene_type "protein_coding"; gene_name "Itgb4"; transcript_type "protein_coding_CDS_not_defined"; transcript_name "Itgb4-209"; exon_number 22; exon_id "ENSMUSE00001281154.2"; level 2; transcript_support_level "5"; mgi_id "MGI:96613"; havana_gene "OTTMUSG00000003650.1"; havana_transcript "OTTMUST00000007972.1";
chr11	HAVANA	exon	115882484	115882542	0	+	.	gene_id "ENSMUSG00000020758.16"; transcript_id "ENSMUST00000106460.9"; gene_type "protein_coding"; gene_name "Itgb4"; transcript_type "protein_coding"; transcript_name "Itgb4-204"; exon_number 22; exon_id "ENSMUSE00001269207.2"; level 2; protein_id "ENSMUSP00000102068.3"; transcript_support_level "5"; mgi_id "MGI:96613"; tag "basic"; tag "appris_principal_3"; havana_gene "OTTMUSG00000003650.1"; havana_transcript "OTTMUST00000007885.1";
chr11	HAVANA	CDS	115882484	115882542	0	+	0	gene_id "ENSMUSG00000020758.16"; transcript_id "ENSMUST00000106460.9"; gene_type "protein_coding"; gene_name "Itgb4"; transcript_type "protein_coding"; transcript_name "Itgb4-204"; exon_number 22; exon_id "ENSMUSE00001269207.2"; level 2; protein_id "ENSMUSP00000102068.3"; transcript_support_level "5"; mgi_id "MGI:96613"; tag "basic"; tag "appris_principal_3"; havana_gene "OTTMUSG00000003650.1"; havana_transcript "OTTMUST00000007885.1";
chr11	HAVANA	exon	115882484	115882542	0	+	.	gene_id "ENSMUSG00000020758.16"; transcript_id "ENSMUST00000068981.13"; gene_type "protein_coding"; gene_name "Itgb4"; transcript_type "protein_coding"; transcript_name "Itgb4-202"; exon_number 21; exon_id "ENSMUSE00001269207.2"; level 2; protein_id "ENSMUSP00000070811.7"; transcript_support_level "5"; mgi_id "MGI:96613"; tag "basic"; tag "appris_alternative_1"; havana_gene "OTTMUSG00000003650.1"; havana_transcript "OTTMUST00000007884.1";
chr11	HAVANA	CDS	115882484	115882542	0	+	0	gene_id "ENSMUSG00000020758.16"; transcript_id "ENSMUST00000068981.13"; gene_type "protein_coding"; gene_name "Itgb4"; transcript_type "protein_coding"; transcript_name "Itgb4-202"; exon_number 21; exon_id "ENSMUSE00001269207.2"; level 2; protein_id "ENSMUSP00000070811.7"; transcript_support_level "5"; mgi_id "MGI:96613"; tag "basic"; tag "appris_alternative_1"; havana_gene "OTTMUSG00000003650.1"; havana_transcript "OTTMUST00000007884.1";
chr11	HAVANA	exon	115882484	115882542	0	+	.	gene_id "ENSMUSG00000020758.16"; transcript_id "ENSMUST00000106458.2"; gene_type "protein_coding"; gene_name "Itgb4"; transcript_type "protein_coding"; transcript_name "Itgb4-203"; exon_number 21; exon_id "ENSMUSE00001269207.2"; level 2; protein_id "ENSMUSP00000102066.2"; transcript_support_level "5"; mgi_id "MGI:96613"; tag "basic"; havana_gene "OTTMUSG00000003650.1"; havana_transcript "OTTMUST00000007886.1";
chr11	HAVANA	CDS	115882484	115882542	0	+	0	gene_id "ENSMUSG00000020758.16"; transcript_id "ENSMUST00000106458.2"; gene_type "protein_coding"; gene_name "Itgb4"; transcript_type "protein_coding"; transcript_name "Itgb4-203"; exon_number 21; exon_id "ENSMUSE00001269207.2"; level 2; protein_id "ENSMUSP00000102066.2"; transcript_support_level "5"; mgi_id "MGI:96613"; tag "basic"; havana_gene "OTTMUSG00000003650.1"; havana_transcript "OTTMUST00000007886.1";
chr11	HAVANA	exon	115882484	115882542	0	+	.	gene_id "ENSMUSG00000020758.16"; transcript_id "ENSMUST00000127523.2"; gene_type "protein_coding"; gene_name "Itgb4"; transcript_type "protein_coding_CDS_not_defined"; transcript_name "Itgb4-206"; exon_number 3; exon_id "ENSMUSE00001281154.2"; level 2; transcript_support_level "2"; mgi_id "MGI:96613"; havana_gene "OTTMUSG00000003650.1"; havana_transcript "OTTMUST00000007974.1";
chr11	HAVANA	exon	115882712	115882735	0	+	.	gene_id "ENSMUSG00000020758.16"; transcript_id "ENSMUST00000021107.14"; gene_type "protein_coding"; gene_name "Itgb4"; transcript_type "protein_coding"; transcript_name "Itgb4-201"; exon_number 24; exon_id "ENSMUSE00001240773.2"; level 2; protein_id "ENSMUSP00000021107.8"; transcript_support_level "5"; mgi_id "MGI:96613"; tag "basic"; tag "appris_alternative_1"; tag "CCDS"; ccdsid "CCDS36376.1"; havana_gene "OTTMUSG00000003650.1"; havana_transcript "OTTMUST00000007883.1";
chr11	HAVANA	CDS	115882712	115882735	0	+	1	gene_id "ENSMUSG00000020758.16"; transcript_id "ENSMUST00000021107.14"; gene_type "protein_coding"; gene_name "Itgb4"; transcript_type "protein_coding"; transcript_name "Itgb4-201"; exon_number 24; exon_id "ENSMUSE00001240773.2"; level 2; protein_id "ENSMUSP00000021107.8"; transcript_support_level "5"; mgi_id "MGI:96613"; tag "basic"; tag "appris_alternative_1"; tag "CCDS"; ccdsid "CCDS36376.1"; havana_gene "OTTMUSG00000003650.1"; havana_transcript "OTTMUST00000007883.1";
chr11	ENSEMBL	exon	115882712	115882735	0	+	.	gene_id "ENSMUSG00000020758.16"; transcript_id "ENSMUST00000169928.8"; gene_type "protein_coding"; gene_name "Itgb4"; transcript_type "protein_coding"; transcript_name "Itgb4-210"; exon_number 23; exon_id "ENSMUSE00001240773.2"; level 3; protein_id "ENSMUSP00000127604.2"; transcript_support_level "5"; mgi_id "MGI:96613"; tag "basic"; tag "appris_alternative_1"; tag "CCDS"; ccdsid "CCDS36376.1"; havana_gene "OTTMUSG00000003650.1";
chr11	ENSEMBL	CDS	115882712	115882735	0	+	1	gene_id "ENSMUSG00000020758.16"; transcript_id "ENSMUST00000169928.8"; gene_type "protein_coding"; gene_name "Itgb4"; transcript_type "protein_coding"; transcript_name "Itgb4-210"; exon_number 23; exon_id "ENSMUSE00001240773.2"; level 3; protein_id "ENSMUSP00000127604.2"; transcript_support_level "5"; mgi_id "MGI:96613"; tag "basic"; tag "appris_alternative_1"; tag "CCDS"; ccdsid "CCDS36376.1"; havana_gene "OTTMUSG00000003650.1";
chr11	ENSEMBL	exon	115882712	115882735	0	+	.	gene_id "ENSMUSG00000020758.16"; transcript_id "ENSMUST00000106461.8"; gene_type "protein_coding"; gene_name "Itgb4"; transcript_type "protein_coding"; transcript_name "Itgb4-205"; exon_number 23; exon_id "ENSMUSE00001240773.2"; level 3; protein_id "ENSMUSP00000102069.2"; transcript_support_level "5"; mgi_id "MGI:96613"; tag "basic"; tag "Ensembl_canonical"; tag "GENCODE_Primary"; havana_gene "OTTMUSG00000003650.1";
chr11	ENSEMBL	CDS	115882712	115882735	0	+	1	gene_id "ENSMUSG00000020758.16"; transcript_id "ENSMUST00000106461.8"; gene_type "protein_coding"; gene_name "Itgb4"; transcript_type "protein_coding"; transcript_name "Itgb4-205"; exon_number 23; exon_id "ENSMUSE00001240773.2"; level 3; protein_id "ENSMUSP00000102069.2"; transcript_support_level "5"; mgi_id "MGI:96613"; tag "basic"; tag "Ensembl_canonical"; tag "GENCODE_Primary"; havana_gene "OTTMUSG00000003650.1";
chr11	HAVANA	exon	115882712	115882735	0	+	.	gene_id "ENSMUSG00000020758.16"; transcript_id "ENSMUST00000151691.8"; gene_type "protein_coding"; gene_name "Itgb4"; transcript_type "protein_coding_CDS_not_defined"; transcript_name "Itgb4-209"; exon_number 23; exon_id "ENSMUSE00001223166.2"; level 2; transcript_support_level "5"; mgi_id "MGI:96613"; havana_gene "OTTMUSG00000003650.1"; havana_transcript "OTTMUST00000007972.1";
chr11	HAVANA	exon	115882712	115882735	0	+	.	gene_id "ENSMUSG00000020758.16"; transcript_id "ENSMUST00000106460.9"; gene_type "protein_coding"; gene_name "Itgb4"; transcript_type "protein_coding"; transcript_name "Itgb4-204"; exon_number 23; exon_id "ENSMUSE00001240773.2"; level 2; protein_id "ENSMUSP00000102068.3"; transcript_support_level "5"; mgi_id "MGI:96613"; tag "basic"; tag "appris_principal_3"; havana_gene "OTTMUSG00000003650.1"; havana_transcript "OTTMUST00000007885.1";
chr11	HAVANA	CDS	115882712	115882735	0	+	1	gene_id "ENSMUSG00000020758.16"; transcript_id "ENSMUST00000106460.9"; gene_type "protein_coding"; gene_name "Itgb4"; transcript_type "protein_coding"; transcript_name "Itgb4-204"; exon_number 23; exon_id "ENSMUSE00001240773.2"; level 2; protein_id "ENSMUSP00000102068.3"; transcript_support_level "5"; mgi_id "MGI:96613"; tag "basic"; tag "appris_principal_3"; havana_gene "OTTMUSG00000003650.1"; havana_transcript "OTTMUST00000007885.1";
chr11	HAVANA	exon	115882712	115882735	0	+	.	gene_id "ENSMUSG00000020758.16"; transcript_id "ENSMUST00000068981.13"; gene_type "protein_coding"; gene_name "Itgb4"; transcript_type "protein_coding"; transcript_name "Itgb4-202"; exon_number 22; exon_id "ENSMUSE00001240773.2"; level 2; protein_id "ENSMUSP00000070811.7"; transcript_support_level "5"; mgi_id "MGI:96613"; tag "basic"; tag "appris_alternative_1"; havana_gene "OTTMUSG00000003650.1"; havana_transcript "OTTMUST00000007884.1";
chr11	HAVANA	CDS	115882712	115882735	0	+	1	gene_id "ENSMUSG00000020758.16"; transcript_id "ENSMUST00000068981.13"; gene_type "protein_coding"; gene_name "Itgb4"; transcript_type "protein_coding"; transcript_name "Itgb4-202"; exon_number 22; exon_id "ENSMUSE00001240773.2"; level 2; protein_id "ENSMUSP00000070811.7"; transcript_support_level "5"; mgi_id "MGI:96613"; tag "basic"; tag "appris_alternative_1"; havana_gene "OTTMUSG00000003650.1"; havana_transcript "OTTMUST00000007884.1";
chr11	HAVANA	exon	115882712	115882735	0	+	.	gene_id "ENSMUSG00000020758.16"; transcript_id "ENSMUST00000106458.2"; gene_type "protein_coding"; gene_name "Itgb4"; transcript_type "protein_coding"; transcript_name "Itgb4-203"; exon_number 22; exon_id "ENSMUSE00001240773.2"; level 2; protein_id "ENSMUSP00000102066.2"; transcript_support_level "5"; mgi_id "MGI:96613"; tag "basic"; havana_gene "OTTMUSG00000003650.1"; havana_transcript "OTTMUST00000007886.1";
chr11	HAVANA	CDS	115882712	115882735	0	+	1	gene_id "ENSMUSG00000020758.16"; transcript_id "ENSMUST00000106458.2"; gene_type "protein_coding"; gene_name "Itgb4"; transcript_type "protein_coding"; transcript_name "Itgb4-203"; exon_number 22; exon_id "ENSMUSE00001240773.2"; level 2; protein_id "ENSMUSP00000102066.2"; transcript_support_level "5"; mgi_id "MGI:96613"; tag "basic"; havana_gene "OTTMUSG00000003650.1"; havana_transcript "OTTMUST00000007886.1";
chr11	HAVANA	exon	115882712	115882799	0	+	.	gene_id "ENSMUSG00000020758.16"; transcript_id "ENSMUST00000127523.2"; gene_type "protein_coding"; gene_name "Itgb4"; transcript_type "protein_coding_CDS_not_defined"; transcript_name "Itgb4-206"; exon_number 4; exon_id "ENSMUSE00000833553.2"; level 2; transcript_support_level "2"; mgi_id "MGI:96613"; havana_gene "OTTMUSG00000003650.1"; havana_transcript "OTTMUST00000007974.1";
chr11	HAVANA	exon	115883758	115884029	0	+	.	gene_id "ENSMUSG00000020758.16"; transcript_id "ENSMUST00000130286.2"; gene_type "protein_coding"; gene_name "Itgb4"; transcript_type "protein_coding_CDS_not_defined"; transcript_name "Itgb4-207"; exon_number 1; exon_id "ENSMUSE00000779290.2"; level 2; transcript_support_level "3"; mgi_id "MGI:96613"; havana_gene "OTTMUSG00000003650.1"; havana_transcript "OTTMUST00000007975.1";
chr11	HAVANA	transcript	115883758	115885156	0	+	.	gene_id "ENSMUSG00000020758.16"; transcript_id "ENSMUST00000130286.2"; gene_type "protein_coding"; gene_name "Itgb4"; transcript_type "protein_coding_CDS_not_defined"; transcript_name "Itgb4-207"; level 2; transcript_support_level "3"; mgi_id "MGI:96613"; havana_gene "OTTMUSG00000003650.1"; havana_transcript "OTTMUST00000007975.1";
chr11	HAVANA	exon	115883881	115884029	0	+	.	gene_id "ENSMUSG00000020758.16"; transcript_id "ENSMUST00000021107.14"; gene_type "protein_coding"; gene_name "Itgb4"; transcript_type "protein_coding"; transcript_name "Itgb4-201"; exon_number 25; exon_id "ENSMUSE00001275414.2"; level 2; protein_id "ENSMUSP00000021107.8"; transcript_support_level "5"; mgi_id "MGI:96613"; tag "basic"; tag "appris_alternative_1"; tag "CCDS"; ccdsid "CCDS36376.1"; havana_gene "OTTMUSG00000003650.1"; havana_transcript "OTTMUST00000007883.1";
chr11	HAVANA	CDS	115883881	115884029	0	+	1	gene_id "ENSMUSG00000020758.16"; transcript_id "ENSMUST00000021107.14"; gene_type "protein_coding"; gene_name "Itgb4"; transcript_type "protein_coding"; transcript_name "Itgb4-201"; exon_number 25; exon_id "ENSMUSE00001275414.2"; level 2; protein_id "ENSMUSP00000021107.8"; transcript_support_level "5"; mgi_id "MGI:96613"; tag "basic"; tag "appris_alternative_1"; tag "CCDS"; ccdsid "CCDS36376.1"; havana_gene "OTTMUSG00000003650.1"; havana_transcript "OTTMUST00000007883.1";
chr11	ENSEMBL	exon	115883881	115884029	0	+	.	gene_id "ENSMUSG00000020758.16"; transcript_id "ENSMUST00000169928.8"; gene_type "protein_coding"; gene_name "Itgb4"; transcript_type "protein_coding"; transcript_name "Itgb4-210"; exon_number 24; exon_id "ENSMUSE00001275414.2"; level 3; protein_id "ENSMUSP00000127604.2"; transcript_support_level "5"; mgi_id "MGI:96613"; tag "basic"; tag "appris_alternative_1"; tag "CCDS"; ccdsid "CCDS36376.1"; havana_gene "OTTMUSG00000003650.1";
chr11	ENSEMBL	CDS	115883881	115884029	0	+	1	gene_id "ENSMUSG00000020758.16"; transcript_id "ENSMUST00000169928.8"; gene_type "protein_coding"; gene_name "Itgb4"; transcript_type "protein_coding"; transcript_name "Itgb4-210"; exon_number 24; exon_id "ENSMUSE00001275414.2"; level 3; protein_id "ENSMUSP00000127604.2"; transcript_support_level "5"; mgi_id "MGI:96613"; tag "basic"; tag "appris_alternative_1"; tag "CCDS"; ccdsid "CCDS36376.1"; havana_gene "OTTMUSG00000003650.1";
chr11	ENSEMBL	exon	115883881	115884029	0	+	.	gene_id "ENSMUSG00000020758.16"; transcript_id "ENSMUST00000106461.8"; gene_type "protein_coding"; gene_name "Itgb4"; transcript_type "protein_coding"; transcript_name "Itgb4-205"; exon_number 24; exon_id "ENSMUSE00001275414.2"; level 3; protein_id "ENSMUSP00000102069.2"; transcript_support_level "5"; mgi_id "MGI:96613"; tag "basic"; tag "Ensembl_canonical"; tag "GENCODE_Primary"; havana_gene "OTTMUSG00000003650.1";
chr11	ENSEMBL	CDS	115883881	115884029	0	+	1	gene_id "ENSMUSG00000020758.16"; transcript_id "ENSMUST00000106461.8"; gene_type "protein_coding"; gene_name "Itgb4"; transcript_type "protein_coding"; transcript_name "Itgb4-205"; exon_number 24; exon_id "ENSMUSE00001275414.2"; level 3; protein_id "ENSMUSP00000102069.2"; transcript_support_level "5"; mgi_id "MGI:96613"; tag "basic"; tag "Ensembl_canonical"; tag "GENCODE_Primary"; havana_gene "OTTMUSG00000003650.1";
chr11	HAVANA	exon	115883881	115884029	0	+	.	gene_id "ENSMUSG00000020758.16"; transcript_id "ENSMUST00000151691.8"; gene_type "protein_coding"; gene_name "Itgb4"; transcript_type "protein_coding_CDS_not_defined"; transcript_name "Itgb4-209"; exon_number 24; exon_id "ENSMUSE00001235274.2"; level 2; transcript_support_level "5"; mgi_id "MGI:96613"; havana_gene "OTTMUSG00000003650.1"; havana_transcript "OTTMUST00000007972.1";
chr11	HAVANA	exon	115883881	115884029	0	+	.	gene_id "ENSMUSG00000020758.16"; transcript_id "ENSMUST00000106460.9"; gene_type "protein_coding"; gene_name "Itgb4"; transcript_type "protein_coding"; transcript_name "Itgb4-204"; exon_number 24; exon_id "ENSMUSE00001275414.2"; level 2; protein_id "ENSMUSP00000102068.3"; transcript_support_level "5"; mgi_id "MGI:96613"; tag "basic"; tag "appris_principal_3"; havana_gene "OTTMUSG00000003650.1"; havana_transcript "OTTMUST00000007885.1";
chr11	HAVANA	CDS	115883881	115884029	0	+	1	gene_id "ENSMUSG00000020758.16"; transcript_id "ENSMUST00000106460.9"; gene_type "protein_coding"; gene_name "Itgb4"; transcript_type "protein_coding"; transcript_name "Itgb4-204"; exon_number 24; exon_id "ENSMUSE00001275414.2"; level 2; protein_id "ENSMUSP00000102068.3"; transcript_support_level "5"; mgi_id "MGI:96613"; tag "basic"; tag "appris_principal_3"; havana_gene "OTTMUSG00000003650.1"; havana_transcript "OTTMUST00000007885.1";
chr11	HAVANA	exon	115883881	115884029	0	+	.	gene_id "ENSMUSG00000020758.16"; transcript_id "ENSMUST00000068981.13"; gene_type "protein_coding"; gene_name "Itgb4"; transcript_type "protein_coding"; transcript_name "Itgb4-202"; exon_number 23; exon_id "ENSMUSE00001275414.2"; level 2; protein_id "ENSMUSP00000070811.7"; transcript_support_level "5"; mgi_id "MGI:96613"; tag "basic"; tag "appris_alternative_1"; havana_gene "OTTMUSG00000003650.1"; havana_transcript "OTTMUST00000007884.1";
chr11	HAVANA	CDS	115883881	115884029	0	+	1	gene_id "ENSMUSG00000020758.16"; transcript_id "ENSMUST00000068981.13"; gene_type "protein_coding"; gene_name "Itgb4"; transcript_type "protein_coding"; transcript_name "Itgb4-202"; exon_number 23; exon_id "ENSMUSE00001275414.2"; level 2; protein_id "ENSMUSP00000070811.7"; transcript_support_level "5"; mgi_id "MGI:96613"; tag "basic"; tag "appris_alternative_1"; havana_gene "OTTMUSG00000003650.1"; havana_transcript "OTTMUST00000007884.1";
chr11	HAVANA	exon	115883881	115884029	0	+	.	gene_id "ENSMUSG00000020758.16"; transcript_id "ENSMUST00000106458.2"; gene_type "protein_coding"; gene_name "Itgb4"; transcript_type "protein_coding"; transcript_name "Itgb4-203"; exon_number 23; exon_id "ENSMUSE00001275414.2"; level 2; protein_id "ENSMUSP00000102066.2"; transcript_support_level "5"; mgi_id "MGI:96613"; tag "basic"; havana_gene "OTTMUSG00000003650.1"; havana_transcript "OTTMUST00000007886.1";
chr11	HAVANA	CDS	115883881	115884029	0	+	1	gene_id "ENSMUSG00000020758.16"; transcript_id "ENSMUST00000106458.2"; gene_type "protein_coding"; gene_name "Itgb4"; transcript_type "protein_coding"; transcript_name "Itgb4-203"; exon_number 23; exon_id "ENSMUSE00001275414.2"; level 2; protein_id "ENSMUSP00000102066.2"; transcript_support_level "5"; mgi_id "MGI:96613"; tag "basic"; havana_gene "OTTMUSG00000003650.1"; havana_transcript "OTTMUST00000007886.1";
chr11	HAVANA	exon	115884103	115884282	0	+	.	gene_id "ENSMUSG00000020758.16"; transcript_id "ENSMUST00000021107.14"; gene_type "protein_coding"; gene_name "Itgb4"; transcript_type "protein_coding"; transcript_name "Itgb4-201"; exon_number 26; exon_id "ENSMUSE00001299485.2"; level 2; protein_id "ENSMUSP00000021107.8"; transcript_support_level "5"; mgi_id "MGI:96613"; tag "basic"; tag "appris_alternative_1"; tag "CCDS"; ccdsid "CCDS36376.1"; havana_gene "OTTMUSG00000003650.1"; havana_transcript "OTTMUST00000007883.1";
chr11	HAVANA	CDS	115884103	115884282	0	+	2	gene_id "ENSMUSG00000020758.16"; transcript_id "ENSMUST00000021107.14"; gene_type "protein_coding"; gene_name "Itgb4"; transcript_type "protein_coding"; transcript_name "Itgb4-201"; exon_number 26; exon_id "ENSMUSE00001299485.2"; level 2; protein_id "ENSMUSP00000021107.8"; transcript_support_level "5"; mgi_id "MGI:96613"; tag "basic"; tag "appris_alternative_1"; tag "CCDS"; ccdsid "CCDS36376.1"; havana_gene "OTTMUSG00000003650.1"; havana_transcript "OTTMUST00000007883.1";
chr11	ENSEMBL	exon	115884103	115884282	0	+	.	gene_id "ENSMUSG00000020758.16"; transcript_id "ENSMUST00000169928.8"; gene_type "protein_coding"; gene_name "Itgb4"; transcript_type "protein_coding"; transcript_name "Itgb4-210"; exon_number 25; exon_id "ENSMUSE00001299485.2"; level 3; protein_id "ENSMUSP00000127604.2"; transcript_support_level "5"; mgi_id "MGI:96613"; tag "basic"; tag "appris_alternative_1"; tag "CCDS"; ccdsid "CCDS36376.1"; havana_gene "OTTMUSG00000003650.1";
chr11	ENSEMBL	CDS	115884103	115884282	0	+	2	gene_id "ENSMUSG00000020758.16"; transcript_id "ENSMUST00000169928.8"; gene_type "protein_coding"; gene_name "Itgb4"; transcript_type "protein_coding"; transcript_name "Itgb4-210"; exon_number 25; exon_id "ENSMUSE00001299485.2"; level 3; protein_id "ENSMUSP00000127604.2"; transcript_support_level "5"; mgi_id "MGI:96613"; tag "basic"; tag "appris_alternative_1"; tag "CCDS"; ccdsid "CCDS36376.1"; havana_gene "OTTMUSG00000003650.1";
chr11	ENSEMBL	exon	115884103	115884282	0	+	.	gene_id "ENSMUSG00000020758.16"; transcript_id "ENSMUST00000106461.8"; gene_type "protein_coding"; gene_name "Itgb4"; transcript_type "protein_coding"; transcript_name "Itgb4-205"; exon_number 25; exon_id "ENSMUSE00001299485.2"; level 3; protein_id "ENSMUSP00000102069.2"; transcript_support_level "5"; mgi_id "MGI:96613"; tag "basic"; tag "Ensembl_canonical"; tag "GENCODE_Primary"; havana_gene "OTTMUSG00000003650.1";
chr11	ENSEMBL	CDS	115884103	115884282	0	+	2	gene_id "ENSMUSG00000020758.16"; transcript_id "ENSMUST00000106461.8"; gene_type "protein_coding"; gene_name "Itgb4"; transcript_type "protein_coding"; transcript_name "Itgb4-205"; exon_number 25; exon_id "ENSMUSE00001299485.2"; level 3; protein_id "ENSMUSP00000102069.2"; transcript_support_level "5"; mgi_id "MGI:96613"; tag "basic"; tag "Ensembl_canonical"; tag "GENCODE_Primary"; havana_gene "OTTMUSG00000003650.1";
chr11	HAVANA	exon	115884103	115884282	0	+	.	gene_id "ENSMUSG00000020758.16"; transcript_id "ENSMUST00000151691.8"; gene_type "protein_coding"; gene_name "Itgb4"; transcript_type "protein_coding_CDS_not_defined"; transcript_name "Itgb4-209"; exon_number 25; exon_id "ENSMUSE00001292461.2"; level 2; transcript_support_level "5"; mgi_id "MGI:96613"; havana_gene "OTTMUSG00000003650.1"; havana_transcript "OTTMUST00000007972.1";
chr11	HAVANA	exon	115884103	115884282	0	+	.	gene_id "ENSMUSG00000020758.16"; transcript_id "ENSMUST00000106460.9"; gene_type "protein_coding"; gene_name "Itgb4"; transcript_type "protein_coding"; transcript_name "Itgb4-204"; exon_number 25; exon_id "ENSMUSE00001299485.2"; level 2; protein_id "ENSMUSP00000102068.3"; transcript_support_level "5"; mgi_id "MGI:96613"; tag "basic"; tag "appris_principal_3"; havana_gene "OTTMUSG00000003650.1"; havana_transcript "OTTMUST00000007885.1";
chr11	HAVANA	CDS	115884103	115884282	0	+	2	gene_id "ENSMUSG00000020758.16"; transcript_id "ENSMUST00000106460.9"; gene_type "protein_coding"; gene_name "Itgb4"; transcript_type "protein_coding"; transcript_name "Itgb4-204"; exon_number 25; exon_id "ENSMUSE00001299485.2"; level 2; protein_id "ENSMUSP00000102068.3"; transcript_support_level "5"; mgi_id "MGI:96613"; tag "basic"; tag "appris_principal_3"; havana_gene "OTTMUSG00000003650.1"; havana_transcript "OTTMUST00000007885.1";
chr11	HAVANA	exon	115884103	115884282	0	+	.	gene_id "ENSMUSG00000020758.16"; transcript_id "ENSMUST00000068981.13"; gene_type "protein_coding"; gene_name "Itgb4"; transcript_type "protein_coding"; transcript_name "Itgb4-202"; exon_number 24; exon_id "ENSMUSE00001299485.2"; level 2; protein_id "ENSMUSP00000070811.7"; transcript_support_level "5"; mgi_id "MGI:96613"; tag "basic"; tag "appris_alternative_1"; havana_gene "OTTMUSG00000003650.1"; havana_transcript "OTTMUST00000007884.1";
chr11	HAVANA	CDS	115884103	115884282	0	+	2	gene_id "ENSMUSG00000020758.16"; transcript_id "ENSMUST00000068981.13"; gene_type "protein_coding"; gene_name "Itgb4"; transcript_type "protein_coding"; transcript_name "Itgb4-202"; exon_number 24; exon_id "ENSMUSE00001299485.2"; level 2; protein_id "ENSMUSP00000070811.7"; transcript_support_level "5"; mgi_id "MGI:96613"; tag "basic"; tag "appris_alternative_1"; havana_gene "OTTMUSG00000003650.1"; havana_transcript "OTTMUST00000007884.1";
chr11	HAVANA	exon	115884103	115884282	0	+	.	gene_id "ENSMUSG00000020758.16"; transcript_id "ENSMUST00000106458.2"; gene_type "protein_coding"; gene_name "Itgb4"; transcript_type "protein_coding"; transcript_name "Itgb4-203"; exon_number 24; exon_id "ENSMUSE00001299485.2"; level 2; protein_id "ENSMUSP00000102066.2"; transcript_support_level "5"; mgi_id "MGI:96613"; tag "basic"; havana_gene "OTTMUSG00000003650.1"; havana_transcript "OTTMUST00000007886.1";
chr11	HAVANA	CDS	115884103	115884282	0	+	2	gene_id "ENSMUSG00000020758.16"; transcript_id "ENSMUST00000106458.2"; gene_type "protein_coding"; gene_name "Itgb4"; transcript_type "protein_coding"; transcript_name "Itgb4-203"; exon_number 24; exon_id "ENSMUSE00001299485.2"; level 2; protein_id "ENSMUSP00000102066.2"; transcript_support_level "5"; mgi_id "MGI:96613"; tag "basic"; havana_gene "OTTMUSG00000003650.1"; havana_transcript "OTTMUST00000007886.1";
chr11	HAVANA	exon	115884103	115884282	0	+	.	gene_id "ENSMUSG00000020758.16"; transcript_id "ENSMUST00000130286.2"; gene_type "protein_coding"; gene_name "Itgb4"; transcript_type "protein_coding_CDS_not_defined"; transcript_name "Itgb4-207"; exon_number 2; exon_id "ENSMUSE00001292461.2"; level 2; transcript_support_level "3"; mgi_id "MGI:96613"; havana_gene "OTTMUSG00000003650.1"; havana_transcript "OTTMUST00000007975.1";
chr11	HAVANA	exon	115885088	115885156	0	+	.	gene_id "ENSMUSG00000020758.16"; transcript_id "ENSMUST00000130286.2"; gene_type "protein_coding"; gene_name "Itgb4"; transcript_type "protein_coding_CDS_not_defined"; transcript_name "Itgb4-207"; exon_number 3; exon_id "ENSMUSE00000819457.2"; level 2; transcript_support_level "3"; mgi_id "MGI:96613"; havana_gene "OTTMUSG00000003650.1"; havana_transcript "OTTMUST00000007975.1";
chr11	HAVANA	exon	115885088	115885236	0	+	.	gene_id "ENSMUSG00000020758.16"; transcript_id "ENSMUST00000021107.14"; gene_type "protein_coding"; gene_name "Itgb4"; transcript_type "protein_coding"; transcript_name "Itgb4-201"; exon_number 27; exon_id "ENSMUSE00000253610.2"; level 2; protein_id "ENSMUSP00000021107.8"; transcript_support_level "5"; mgi_id "MGI:96613"; tag "basic"; tag "appris_alternative_1"; tag "CCDS"; ccdsid "CCDS36376.1"; havana_gene "OTTMUSG00000003650.1"; havana_transcript "OTTMUST00000007883.1";
chr11	HAVANA	CDS	115885088	115885236	0	+	2	gene_id "ENSMUSG00000020758.16"; transcript_id "ENSMUST00000021107.14"; gene_type "protein_coding"; gene_name "Itgb4"; transcript_type "protein_coding"; transcript_name "Itgb4-201"; exon_number 27; exon_id "ENSMUSE00000253610.2"; level 2; protein_id "ENSMUSP00000021107.8"; transcript_support_level "5"; mgi_id "MGI:96613"; tag "basic"; tag "appris_alternative_1"; tag "CCDS"; ccdsid "CCDS36376.1"; havana_gene "OTTMUSG00000003650.1"; havana_transcript "OTTMUST00000007883.1";
chr11	ENSEMBL	exon	115885088	115885236	0	+	.	gene_id "ENSMUSG00000020758.16"; transcript_id "ENSMUST00000169928.8"; gene_type "protein_coding"; gene_name "Itgb4"; transcript_type "protein_coding"; transcript_name "Itgb4-210"; exon_number 26; exon_id "ENSMUSE00000253610.2"; level 3; protein_id "ENSMUSP00000127604.2"; transcript_support_level "5"; mgi_id "MGI:96613"; tag "basic"; tag "appris_alternative_1"; tag "CCDS"; ccdsid "CCDS36376.1"; havana_gene "OTTMUSG00000003650.1";
chr11	ENSEMBL	CDS	115885088	115885236	0	+	2	gene_id "ENSMUSG00000020758.16"; transcript_id "ENSMUST00000169928.8"; gene_type "protein_coding"; gene_name "Itgb4"; transcript_type "protein_coding"; transcript_name "Itgb4-210"; exon_number 26; exon_id "ENSMUSE00000253610.2"; level 3; protein_id "ENSMUSP00000127604.2"; transcript_support_level "5"; mgi_id "MGI:96613"; tag "basic"; tag "appris_alternative_1"; tag "CCDS"; ccdsid "CCDS36376.1"; havana_gene "OTTMUSG00000003650.1";
chr11	ENSEMBL	exon	115885088	115885236	0	+	.	gene_id "ENSMUSG00000020758.16"; transcript_id "ENSMUST00000106461.8"; gene_type "protein_coding"; gene_name "Itgb4"; transcript_type "protein_coding"; transcript_name "Itgb4-205"; exon_number 26; exon_id "ENSMUSE00000253610.2"; level 3; protein_id "ENSMUSP00000102069.2"; transcript_support_level "5"; mgi_id "MGI:96613"; tag "basic"; tag "Ensembl_canonical"; tag "GENCODE_Primary"; havana_gene "OTTMUSG00000003650.1";
chr11	ENSEMBL	CDS	115885088	115885236	0	+	2	gene_id "ENSMUSG00000020758.16"; transcript_id "ENSMUST00000106461.8"; gene_type "protein_coding"; gene_name "Itgb4"; transcript_type "protein_coding"; transcript_name "Itgb4-205"; exon_number 26; exon_id "ENSMUSE00000253610.2"; level 3; protein_id "ENSMUSP00000102069.2"; transcript_support_level "5"; mgi_id "MGI:96613"; tag "basic"; tag "Ensembl_canonical"; tag "GENCODE_Primary"; havana_gene "OTTMUSG00000003650.1";
chr11	HAVANA	exon	115885088	115885236	0	+	.	gene_id "ENSMUSG00000020758.16"; transcript_id "ENSMUST00000106460.9"; gene_type "protein_coding"; gene_name "Itgb4"; transcript_type "protein_coding"; transcript_name "Itgb4-204"; exon_number 26; exon_id "ENSMUSE00000253610.2"; level 2; protein_id "ENSMUSP00000102068.3"; transcript_support_level "5"; mgi_id "MGI:96613"; tag "basic"; tag "appris_principal_3"; havana_gene "OTTMUSG00000003650.1"; havana_transcript "OTTMUST00000007885.1";
chr11	HAVANA	CDS	115885088	115885236	0	+	2	gene_id "ENSMUSG00000020758.16"; transcript_id "ENSMUST00000106460.9"; gene_type "protein_coding"; gene_name "Itgb4"; transcript_type "protein_coding"; transcript_name "Itgb4-204"; exon_number 26; exon_id "ENSMUSE00000253610.2"; level 2; protein_id "ENSMUSP00000102068.3"; transcript_support_level "5"; mgi_id "MGI:96613"; tag "basic"; tag "appris_principal_3"; havana_gene "OTTMUSG00000003650.1"; havana_transcript "OTTMUST00000007885.1";
chr11	HAVANA	exon	115885088	115885236	0	+	.	gene_id "ENSMUSG00000020758.16"; transcript_id "ENSMUST00000068981.13"; gene_type "protein_coding"; gene_name "Itgb4"; transcript_type "protein_coding"; transcript_name "Itgb4-202"; exon_number 25; exon_id "ENSMUSE00000253610.2"; level 2; protein_id "ENSMUSP00000070811.7"; transcript_support_level "5"; mgi_id "MGI:96613"; tag "basic"; tag "appris_alternative_1"; havana_gene "OTTMUSG00000003650.1"; havana_transcript "OTTMUST00000007884.1";
chr11	HAVANA	CDS	115885088	115885236	0	+	2	gene_id "ENSMUSG00000020758.16"; transcript_id "ENSMUST00000068981.13"; gene_type "protein_coding"; gene_name "Itgb4"; transcript_type "protein_coding"; transcript_name "Itgb4-202"; exon_number 25; exon_id "ENSMUSE00000253610.2"; level 2; protein_id "ENSMUSP00000070811.7"; transcript_support_level "5"; mgi_id "MGI:96613"; tag "basic"; tag "appris_alternative_1"; havana_gene "OTTMUSG00000003650.1"; havana_transcript "OTTMUST00000007884.1";
chr11	HAVANA	exon	115885088	115885236	0	+	.	gene_id "ENSMUSG00000020758.16"; transcript_id "ENSMUST00000106458.2"; gene_type "protein_coding"; gene_name "Itgb4"; transcript_type "protein_coding"; transcript_name "Itgb4-203"; exon_number 25; exon_id "ENSMUSE00000253610.2"; level 2; protein_id "ENSMUSP00000102066.2"; transcript_support_level "5"; mgi_id "MGI:96613"; tag "basic"; havana_gene "OTTMUSG00000003650.1"; havana_transcript "OTTMUST00000007886.1";
chr11	HAVANA	CDS	115885088	115885236	0	+	2	gene_id "ENSMUSG00000020758.16"; transcript_id "ENSMUST00000106458.2"; gene_type "protein_coding"; gene_name "Itgb4"; transcript_type "protein_coding"; transcript_name "Itgb4-203"; exon_number 25; exon_id "ENSMUSE00000253610.2"; level 2; protein_id "ENSMUSP00000102066.2"; transcript_support_level "5"; mgi_id "MGI:96613"; tag "basic"; havana_gene "OTTMUSG00000003650.1"; havana_transcript "OTTMUST00000007886.1";
chr11	HAVANA	exon	115885088	115885586	0	+	.	gene_id "ENSMUSG00000020758.16"; transcript_id "ENSMUST00000151691.8"; gene_type "protein_coding"; gene_name "Itgb4"; transcript_type "protein_coding_CDS_not_defined"; transcript_name "Itgb4-209"; exon_number 26; exon_id "ENSMUSE00000795791.2"; level 2; transcript_support_level "5"; mgi_id "MGI:96613"; havana_gene "OTTMUSG00000003650.1"; havana_transcript "OTTMUST00000007972.1";
chr11	HAVANA	exon	115888776	115888971	0	+	.	gene_id "ENSMUSG00000020758.16"; transcript_id "ENSMUST00000021107.14"; gene_type "protein_coding"; gene_name "Itgb4"; transcript_type "protein_coding"; transcript_name "Itgb4-201"; exon_number 28; exon_id "ENSMUSE00000575601.2"; level 2; protein_id "ENSMUSP00000021107.8"; transcript_support_level "5"; mgi_id "MGI:96613"; tag "basic"; tag "appris_alternative_1"; tag "CCDS"; ccdsid "CCDS36376.1"; havana_gene "OTTMUSG00000003650.1"; havana_transcript "OTTMUST00000007883.1";
chr11	HAVANA	CDS	115888776	115888971	0	+	0	gene_id "ENSMUSG00000020758.16"; transcript_id "ENSMUST00000021107.14"; gene_type "protein_coding"; gene_name "Itgb4"; transcript_type "protein_coding"; transcript_name "Itgb4-201"; exon_number 28; exon_id "ENSMUSE00000575601.2"; level 2; protein_id "ENSMUSP00000021107.8"; transcript_support_level "5"; mgi_id "MGI:96613"; tag "basic"; tag "appris_alternative_1"; tag "CCDS"; ccdsid "CCDS36376.1"; havana_gene "OTTMUSG00000003650.1"; havana_transcript "OTTMUST00000007883.1";
chr11	ENSEMBL	exon	115888776	115888971	0	+	.	gene_id "ENSMUSG00000020758.16"; transcript_id "ENSMUST00000169928.8"; gene_type "protein_coding"; gene_name "Itgb4"; transcript_type "protein_coding"; transcript_name "Itgb4-210"; exon_number 27; exon_id "ENSMUSE00000575601.2"; level 3; protein_id "ENSMUSP00000127604.2"; transcript_support_level "5"; mgi_id "MGI:96613"; tag "basic"; tag "appris_alternative_1"; tag "CCDS"; ccdsid "CCDS36376.1"; havana_gene "OTTMUSG00000003650.1";
chr11	ENSEMBL	CDS	115888776	115888971	0	+	0	gene_id "ENSMUSG00000020758.16"; transcript_id "ENSMUST00000169928.8"; gene_type "protein_coding"; gene_name "Itgb4"; transcript_type "protein_coding"; transcript_name "Itgb4-210"; exon_number 27; exon_id "ENSMUSE00000575601.2"; level 3; protein_id "ENSMUSP00000127604.2"; transcript_support_level "5"; mgi_id "MGI:96613"; tag "basic"; tag "appris_alternative_1"; tag "CCDS"; ccdsid "CCDS36376.1"; havana_gene "OTTMUSG00000003650.1";
chr11	ENSEMBL	exon	115888776	115888980	0	+	.	gene_id "ENSMUSG00000020758.16"; transcript_id "ENSMUST00000106461.8"; gene_type "protein_coding"; gene_name "Itgb4"; transcript_type "protein_coding"; transcript_name "Itgb4-205"; exon_number 27; exon_id "ENSMUSE00000253603.2"; level 3; protein_id "ENSMUSP00000102069.2"; transcript_support_level "5"; mgi_id "MGI:96613"; tag "basic"; tag "Ensembl_canonical"; tag "GENCODE_Primary"; havana_gene "OTTMUSG00000003650.1";
chr11	ENSEMBL	CDS	115888776	115888980	0	+	0	gene_id "ENSMUSG00000020758.16"; transcript_id "ENSMUST00000106461.8"; gene_type "protein_coding"; gene_name "Itgb4"; transcript_type "protein_coding"; transcript_name "Itgb4-205"; exon_number 27; exon_id "ENSMUSE00000253603.2"; level 3; protein_id "ENSMUSP00000102069.2"; transcript_support_level "5"; mgi_id "MGI:96613"; tag "basic"; tag "Ensembl_canonical"; tag "GENCODE_Primary"; havana_gene "OTTMUSG00000003650.1";
chr11	HAVANA	exon	115888776	115888980	0	+	.	gene_id "ENSMUSG00000020758.16"; transcript_id "ENSMUST00000106460.9"; gene_type "protein_coding"; gene_name "Itgb4"; transcript_type "protein_coding"; transcript_name "Itgb4-204"; exon_number 27; exon_id "ENSMUSE00000253603.2"; level 2; protein_id "ENSMUSP00000102068.3"; transcript_support_level "5"; mgi_id "MGI:96613"; tag "basic"; tag "appris_principal_3"; havana_gene "OTTMUSG00000003650.1"; havana_transcript "OTTMUST00000007885.1";
chr11	HAVANA	CDS	115888776	115888980	0	+	0	gene_id "ENSMUSG00000020758.16"; transcript_id "ENSMUST00000106460.9"; gene_type "protein_coding"; gene_name "Itgb4"; transcript_type "protein_coding"; transcript_name "Itgb4-204"; exon_number 27; exon_id "ENSMUSE00000253603.2"; level 2; protein_id "ENSMUSP00000102068.3"; transcript_support_level "5"; mgi_id "MGI:96613"; tag "basic"; tag "appris_principal_3"; havana_gene "OTTMUSG00000003650.1"; havana_transcript "OTTMUST00000007885.1";
chr11	HAVANA	exon	115888776	115888980	0	+	.	gene_id "ENSMUSG00000020758.16"; transcript_id "ENSMUST00000068981.13"; gene_type "protein_coding"; gene_name "Itgb4"; transcript_type "protein_coding"; transcript_name "Itgb4-202"; exon_number 26; exon_id "ENSMUSE00000253603.2"; level 2; protein_id "ENSMUSP00000070811.7"; transcript_support_level "5"; mgi_id "MGI:96613"; tag "basic"; tag "appris_alternative_1"; havana_gene "OTTMUSG00000003650.1"; havana_transcript "OTTMUST00000007884.1";
chr11	HAVANA	CDS	115888776	115888980	0	+	0	gene_id "ENSMUSG00000020758.16"; transcript_id "ENSMUST00000068981.13"; gene_type "protein_coding"; gene_name "Itgb4"; transcript_type "protein_coding"; transcript_name "Itgb4-202"; exon_number 26; exon_id "ENSMUSE00000253603.2"; level 2; protein_id "ENSMUSP00000070811.7"; transcript_support_level "5"; mgi_id "MGI:96613"; tag "basic"; tag "appris_alternative_1"; havana_gene "OTTMUSG00000003650.1"; havana_transcript "OTTMUST00000007884.1";
chr11	HAVANA	exon	115888776	115888980	0	+	.	gene_id "ENSMUSG00000020758.16"; transcript_id "ENSMUST00000106458.2"; gene_type "protein_coding"; gene_name "Itgb4"; transcript_type "protein_coding"; transcript_name "Itgb4-203"; exon_number 26; exon_id "ENSMUSE00000253603.2"; level 2; protein_id "ENSMUSP00000102066.2"; transcript_support_level "5"; mgi_id "MGI:96613"; tag "basic"; havana_gene "OTTMUSG00000003650.1"; havana_transcript "OTTMUST00000007886.1";
chr11	HAVANA	CDS	115888776	115888980	0	+	0	gene_id "ENSMUSG00000020758.16"; transcript_id "ENSMUST00000106458.2"; gene_type "protein_coding"; gene_name "Itgb4"; transcript_type "protein_coding"; transcript_name "Itgb4-203"; exon_number 26; exon_id "ENSMUSE00000253603.2"; level 2; protein_id "ENSMUSP00000102066.2"; transcript_support_level "5"; mgi_id "MGI:96613"; tag "basic"; havana_gene "OTTMUSG00000003650.1"; havana_transcript "OTTMUST00000007886.1";
chr11	HAVANA	exon	115890624	115890781	0	+	.	gene_id "ENSMUSG00000020758.16"; transcript_id "ENSMUST00000021107.14"; gene_type "protein_coding"; gene_name "Itgb4"; transcript_type "protein_coding"; transcript_name "Itgb4-201"; exon_number 29; exon_id "ENSMUSE00000253597.2"; level 2; protein_id "ENSMUSP00000021107.8"; transcript_support_level "5"; mgi_id "MGI:96613"; tag "basic"; tag "appris_alternative_1"; tag "CCDS"; ccdsid "CCDS36376.1"; havana_gene "OTTMUSG00000003650.1"; havana_transcript "OTTMUST00000007883.1";
chr11	HAVANA	CDS	115890624	115890781	0	+	2	gene_id "ENSMUSG00000020758.16"; transcript_id "ENSMUST00000021107.14"; gene_type "protein_coding"; gene_name "Itgb4"; transcript_type "protein_coding"; transcript_name "Itgb4-201"; exon_number 29; exon_id "ENSMUSE00000253597.2"; level 2; protein_id "ENSMUSP00000021107.8"; transcript_support_level "5"; mgi_id "MGI:96613"; tag "basic"; tag "appris_alternative_1"; tag "CCDS"; ccdsid "CCDS36376.1"; havana_gene "OTTMUSG00000003650.1"; havana_transcript "OTTMUST00000007883.1";
chr11	ENSEMBL	exon	115890624	115890781	0	+	.	gene_id "ENSMUSG00000020758.16"; transcript_id "ENSMUST00000169928.8"; gene_type "protein_coding"; gene_name "Itgb4"; transcript_type "protein_coding"; transcript_name "Itgb4-210"; exon_number 28; exon_id "ENSMUSE00000253597.2"; level 3; protein_id "ENSMUSP00000127604.2"; transcript_support_level "5"; mgi_id "MGI:96613"; tag "basic"; tag "appris_alternative_1"; tag "CCDS"; ccdsid "CCDS36376.1"; havana_gene "OTTMUSG00000003650.1";
chr11	ENSEMBL	CDS	115890624	115890781	0	+	2	gene_id "ENSMUSG00000020758.16"; transcript_id "ENSMUST00000169928.8"; gene_type "protein_coding"; gene_name "Itgb4"; transcript_type "protein_coding"; transcript_name "Itgb4-210"; exon_number 28; exon_id "ENSMUSE00000253597.2"; level 3; protein_id "ENSMUSP00000127604.2"; transcript_support_level "5"; mgi_id "MGI:96613"; tag "basic"; tag "appris_alternative_1"; tag "CCDS"; ccdsid "CCDS36376.1"; havana_gene "OTTMUSG00000003650.1";
chr11	ENSEMBL	exon	115890624	115890781	0	+	.	gene_id "ENSMUSG00000020758.16"; transcript_id "ENSMUST00000106461.8"; gene_type "protein_coding"; gene_name "Itgb4"; transcript_type "protein_coding"; transcript_name "Itgb4-205"; exon_number 28; exon_id "ENSMUSE00000253597.2"; level 3; protein_id "ENSMUSP00000102069.2"; transcript_support_level "5"; mgi_id "MGI:96613"; tag "basic"; tag "Ensembl_canonical"; tag "GENCODE_Primary"; havana_gene "OTTMUSG00000003650.1";
chr11	ENSEMBL	CDS	115890624	115890781	0	+	2	gene_id "ENSMUSG00000020758.16"; transcript_id "ENSMUST00000106461.8"; gene_type "protein_coding"; gene_name "Itgb4"; transcript_type "protein_coding"; transcript_name "Itgb4-205"; exon_number 28; exon_id "ENSMUSE00000253597.2"; level 3; protein_id "ENSMUSP00000102069.2"; transcript_support_level "5"; mgi_id "MGI:96613"; tag "basic"; tag "Ensembl_canonical"; tag "GENCODE_Primary"; havana_gene "OTTMUSG00000003650.1";
chr11	HAVANA	exon	115890624	115890781	0	+	.	gene_id "ENSMUSG00000020758.16"; transcript_id "ENSMUST00000106460.9"; gene_type "protein_coding"; gene_name "Itgb4"; transcript_type "protein_coding"; transcript_name "Itgb4-204"; exon_number 28; exon_id "ENSMUSE00000253597.2"; level 2; protein_id "ENSMUSP00000102068.3"; transcript_support_level "5"; mgi_id "MGI:96613"; tag "basic"; tag "appris_principal_3"; havana_gene "OTTMUSG00000003650.1"; havana_transcript "OTTMUST00000007885.1";
chr11	HAVANA	CDS	115890624	115890781	0	+	2	gene_id "ENSMUSG00000020758.16"; transcript_id "ENSMUST00000106460.9"; gene_type "protein_coding"; gene_name "Itgb4"; transcript_type "protein_coding"; transcript_name "Itgb4-204"; exon_number 28; exon_id "ENSMUSE00000253597.2"; level 2; protein_id "ENSMUSP00000102068.3"; transcript_support_level "5"; mgi_id "MGI:96613"; tag "basic"; tag "appris_principal_3"; havana_gene "OTTMUSG00000003650.1"; havana_transcript "OTTMUST00000007885.1";
chr11	HAVANA	exon	115890624	115890781	0	+	.	gene_id "ENSMUSG00000020758.16"; transcript_id "ENSMUST00000068981.13"; gene_type "protein_coding"; gene_name "Itgb4"; transcript_type "protein_coding"; transcript_name "Itgb4-202"; exon_number 27; exon_id "ENSMUSE00000253597.2"; level 2; protein_id "ENSMUSP00000070811.7"; transcript_support_level "5"; mgi_id "MGI:96613"; tag "basic"; tag "appris_alternative_1"; havana_gene "OTTMUSG00000003650.1"; havana_transcript "OTTMUST00000007884.1";
chr11	HAVANA	CDS	115890624	115890781	0	+	2	gene_id "ENSMUSG00000020758.16"; transcript_id "ENSMUST00000068981.13"; gene_type "protein_coding"; gene_name "Itgb4"; transcript_type "protein_coding"; transcript_name "Itgb4-202"; exon_number 27; exon_id "ENSMUSE00000253597.2"; level 2; protein_id "ENSMUSP00000070811.7"; transcript_support_level "5"; mgi_id "MGI:96613"; tag "basic"; tag "appris_alternative_1"; havana_gene "OTTMUSG00000003650.1"; havana_transcript "OTTMUST00000007884.1";
chr11	HAVANA	exon	115890624	115890781	0	+	.	gene_id "ENSMUSG00000020758.16"; transcript_id "ENSMUST00000106458.2"; gene_type "protein_coding"; gene_name "Itgb4"; transcript_type "protein_coding"; transcript_name "Itgb4-203"; exon_number 27; exon_id "ENSMUSE00000253597.2"; level 2; protein_id "ENSMUSP00000102066.2"; transcript_support_level "5"; mgi_id "MGI:96613"; tag "basic"; havana_gene "OTTMUSG00000003650.1"; havana_transcript "OTTMUST00000007886.1";
chr11	HAVANA	CDS	115890624	115890781	0	+	2	gene_id "ENSMUSG00000020758.16"; transcript_id "ENSMUST00000106458.2"; gene_type "protein_coding"; gene_name "Itgb4"; transcript_type "protein_coding"; transcript_name "Itgb4-203"; exon_number 27; exon_id "ENSMUSE00000253597.2"; level 2; protein_id "ENSMUSP00000102066.2"; transcript_support_level "5"; mgi_id "MGI:96613"; tag "basic"; havana_gene "OTTMUSG00000003650.1"; havana_transcript "OTTMUST00000007886.1";
chr11	HAVANA	exon	115891065	115891245	0	+	.	gene_id "ENSMUSG00000020758.16"; transcript_id "ENSMUST00000021107.14"; gene_type "protein_coding"; gene_name "Itgb4"; transcript_type "protein_coding"; transcript_name "Itgb4-201"; exon_number 30; exon_id "ENSMUSE00000253591.2"; level 2; protein_id "ENSMUSP00000021107.8"; transcript_support_level "5"; mgi_id "MGI:96613"; tag "basic"; tag "appris_alternative_1"; tag "CCDS"; ccdsid "CCDS36376.1"; havana_gene "OTTMUSG00000003650.1"; havana_transcript "OTTMUST00000007883.1";
chr11	HAVANA	CDS	115891065	115891245	0	+	0	gene_id "ENSMUSG00000020758.16"; transcript_id "ENSMUST00000021107.14"; gene_type "protein_coding"; gene_name "Itgb4"; transcript_type "protein_coding"; transcript_name "Itgb4-201"; exon_number 30; exon_id "ENSMUSE00000253591.2"; level 2; protein_id "ENSMUSP00000021107.8"; transcript_support_level "5"; mgi_id "MGI:96613"; tag "basic"; tag "appris_alternative_1"; tag "CCDS"; ccdsid "CCDS36376.1"; havana_gene "OTTMUSG00000003650.1"; havana_transcript "OTTMUST00000007883.1";
chr11	ENSEMBL	exon	115891065	115891245	0	+	.	gene_id "ENSMUSG00000020758.16"; transcript_id "ENSMUST00000169928.8"; gene_type "protein_coding"; gene_name "Itgb4"; transcript_type "protein_coding"; transcript_name "Itgb4-210"; exon_number 29; exon_id "ENSMUSE00000253591.2"; level 3; protein_id "ENSMUSP00000127604.2"; transcript_support_level "5"; mgi_id "MGI:96613"; tag "basic"; tag "appris_alternative_1"; tag "CCDS"; ccdsid "CCDS36376.1"; havana_gene "OTTMUSG00000003650.1";
chr11	ENSEMBL	CDS	115891065	115891245	0	+	0	gene_id "ENSMUSG00000020758.16"; transcript_id "ENSMUST00000169928.8"; gene_type "protein_coding"; gene_name "Itgb4"; transcript_type "protein_coding"; transcript_name "Itgb4-210"; exon_number 29; exon_id "ENSMUSE00000253591.2"; level 3; protein_id "ENSMUSP00000127604.2"; transcript_support_level "5"; mgi_id "MGI:96613"; tag "basic"; tag "appris_alternative_1"; tag "CCDS"; ccdsid "CCDS36376.1"; havana_gene "OTTMUSG00000003650.1";
chr11	ENSEMBL	exon	115891065	115891245	0	+	.	gene_id "ENSMUSG00000020758.16"; transcript_id "ENSMUST00000106461.8"; gene_type "protein_coding"; gene_name "Itgb4"; transcript_type "protein_coding"; transcript_name "Itgb4-205"; exon_number 29; exon_id "ENSMUSE00000253591.2"; level 3; protein_id "ENSMUSP00000102069.2"; transcript_support_level "5"; mgi_id "MGI:96613"; tag "basic"; tag "Ensembl_canonical"; tag "GENCODE_Primary"; havana_gene "OTTMUSG00000003650.1";
chr11	ENSEMBL	CDS	115891065	115891245	0	+	0	gene_id "ENSMUSG00000020758.16"; transcript_id "ENSMUST00000106461.8"; gene_type "protein_coding"; gene_name "Itgb4"; transcript_type "protein_coding"; transcript_name "Itgb4-205"; exon_number 29; exon_id "ENSMUSE00000253591.2"; level 3; protein_id "ENSMUSP00000102069.2"; transcript_support_level "5"; mgi_id "MGI:96613"; tag "basic"; tag "Ensembl_canonical"; tag "GENCODE_Primary"; havana_gene "OTTMUSG00000003650.1";
chr11	HAVANA	exon	115891065	115891245	0	+	.	gene_id "ENSMUSG00000020758.16"; transcript_id "ENSMUST00000106460.9"; gene_type "protein_coding"; gene_name "Itgb4"; transcript_type "protein_coding"; transcript_name "Itgb4-204"; exon_number 29; exon_id "ENSMUSE00000253591.2"; level 2; protein_id "ENSMUSP00000102068.3"; transcript_support_level "5"; mgi_id "MGI:96613"; tag "basic"; tag "appris_principal_3"; havana_gene "OTTMUSG00000003650.1"; havana_transcript "OTTMUST00000007885.1";
chr11	HAVANA	CDS	115891065	115891245	0	+	0	gene_id "ENSMUSG00000020758.16"; transcript_id "ENSMUST00000106460.9"; gene_type "protein_coding"; gene_name "Itgb4"; transcript_type "protein_coding"; transcript_name "Itgb4-204"; exon_number 29; exon_id "ENSMUSE00000253591.2"; level 2; protein_id "ENSMUSP00000102068.3"; transcript_support_level "5"; mgi_id "MGI:96613"; tag "basic"; tag "appris_principal_3"; havana_gene "OTTMUSG00000003650.1"; havana_transcript "OTTMUST00000007885.1";
chr11	HAVANA	exon	115891065	115891245	0	+	.	gene_id "ENSMUSG00000020758.16"; transcript_id "ENSMUST00000068981.13"; gene_type "protein_coding"; gene_name "Itgb4"; transcript_type "protein_coding"; transcript_name "Itgb4-202"; exon_number 28; exon_id "ENSMUSE00000253591.2"; level 2; protein_id "ENSMUSP00000070811.7"; transcript_support_level "5"; mgi_id "MGI:96613"; tag "basic"; tag "appris_alternative_1"; havana_gene "OTTMUSG00000003650.1"; havana_transcript "OTTMUST00000007884.1";
chr11	HAVANA	CDS	115891065	115891245	0	+	0	gene_id "ENSMUSG00000020758.16"; transcript_id "ENSMUST00000068981.13"; gene_type "protein_coding"; gene_name "Itgb4"; transcript_type "protein_coding"; transcript_name "Itgb4-202"; exon_number 28; exon_id "ENSMUSE00000253591.2"; level 2; protein_id "ENSMUSP00000070811.7"; transcript_support_level "5"; mgi_id "MGI:96613"; tag "basic"; tag "appris_alternative_1"; havana_gene "OTTMUSG00000003650.1"; havana_transcript "OTTMUST00000007884.1";
chr11	HAVANA	exon	115891065	115891245	0	+	.	gene_id "ENSMUSG00000020758.16"; transcript_id "ENSMUST00000106458.2"; gene_type "protein_coding"; gene_name "Itgb4"; transcript_type "protein_coding"; transcript_name "Itgb4-203"; exon_number 28; exon_id "ENSMUSE00000253591.2"; level 2; protein_id "ENSMUSP00000102066.2"; transcript_support_level "5"; mgi_id "MGI:96613"; tag "basic"; havana_gene "OTTMUSG00000003650.1"; havana_transcript "OTTMUST00000007886.1";
chr11	HAVANA	CDS	115891065	115891245	0	+	0	gene_id "ENSMUSG00000020758.16"; transcript_id "ENSMUST00000106458.2"; gene_type "protein_coding"; gene_name "Itgb4"; transcript_type "protein_coding"; transcript_name "Itgb4-203"; exon_number 28; exon_id "ENSMUSE00000253591.2"; level 2; protein_id "ENSMUSP00000102066.2"; transcript_support_level "5"; mgi_id "MGI:96613"; tag "basic"; havana_gene "OTTMUSG00000003650.1"; havana_transcript "OTTMUST00000007886.1";
chr11	HAVANA	exon	115891369	115891506	0	+	.	gene_id "ENSMUSG00000020758.16"; transcript_id "ENSMUST00000021107.14"; gene_type "protein_coding"; gene_name "Itgb4"; transcript_type "protein_coding"; transcript_name "Itgb4-201"; exon_number 31; exon_id "ENSMUSE00000253584.2"; level 2; protein_id "ENSMUSP00000021107.8"; transcript_support_level "5"; mgi_id "MGI:96613"; tag "basic"; tag "appris_alternative_1"; tag "CCDS"; ccdsid "CCDS36376.1"; havana_gene "OTTMUSG00000003650.1"; havana_transcript "OTTMUST00000007883.1";
chr11	HAVANA	CDS	115891369	115891506	0	+	2	gene_id "ENSMUSG00000020758.16"; transcript_id "ENSMUST00000021107.14"; gene_type "protein_coding"; gene_name "Itgb4"; transcript_type "protein_coding"; transcript_name "Itgb4-201"; exon_number 31; exon_id "ENSMUSE00000253584.2"; level 2; protein_id "ENSMUSP00000021107.8"; transcript_support_level "5"; mgi_id "MGI:96613"; tag "basic"; tag "appris_alternative_1"; tag "CCDS"; ccdsid "CCDS36376.1"; havana_gene "OTTMUSG00000003650.1"; havana_transcript "OTTMUST00000007883.1";
chr11	ENSEMBL	exon	115891369	115891506	0	+	.	gene_id "ENSMUSG00000020758.16"; transcript_id "ENSMUST00000169928.8"; gene_type "protein_coding"; gene_name "Itgb4"; transcript_type "protein_coding"; transcript_name "Itgb4-210"; exon_number 30; exon_id "ENSMUSE00000253584.2"; level 3; protein_id "ENSMUSP00000127604.2"; transcript_support_level "5"; mgi_id "MGI:96613"; tag "basic"; tag "appris_alternative_1"; tag "CCDS"; ccdsid "CCDS36376.1"; havana_gene "OTTMUSG00000003650.1";
chr11	ENSEMBL	CDS	115891369	115891506	0	+	2	gene_id "ENSMUSG00000020758.16"; transcript_id "ENSMUST00000169928.8"; gene_type "protein_coding"; gene_name "Itgb4"; transcript_type "protein_coding"; transcript_name "Itgb4-210"; exon_number 30; exon_id "ENSMUSE00000253584.2"; level 3; protein_id "ENSMUSP00000127604.2"; transcript_support_level "5"; mgi_id "MGI:96613"; tag "basic"; tag "appris_alternative_1"; tag "CCDS"; ccdsid "CCDS36376.1"; havana_gene "OTTMUSG00000003650.1";
chr11	ENSEMBL	exon	115891369	115891506	0	+	.	gene_id "ENSMUSG00000020758.16"; transcript_id "ENSMUST00000106461.8"; gene_type "protein_coding"; gene_name "Itgb4"; transcript_type "protein_coding"; transcript_name "Itgb4-205"; exon_number 30; exon_id "ENSMUSE00000253584.2"; level 3; protein_id "ENSMUSP00000102069.2"; transcript_support_level "5"; mgi_id "MGI:96613"; tag "basic"; tag "Ensembl_canonical"; tag "GENCODE_Primary"; havana_gene "OTTMUSG00000003650.1";
chr11	ENSEMBL	CDS	115891369	115891506	0	+	2	gene_id "ENSMUSG00000020758.16"; transcript_id "ENSMUST00000106461.8"; gene_type "protein_coding"; gene_name "Itgb4"; transcript_type "protein_coding"; transcript_name "Itgb4-205"; exon_number 30; exon_id "ENSMUSE00000253584.2"; level 3; protein_id "ENSMUSP00000102069.2"; transcript_support_level "5"; mgi_id "MGI:96613"; tag "basic"; tag "Ensembl_canonical"; tag "GENCODE_Primary"; havana_gene "OTTMUSG00000003650.1";
chr11	HAVANA	exon	115891369	115891506	0	+	.	gene_id "ENSMUSG00000020758.16"; transcript_id "ENSMUST00000106460.9"; gene_type "protein_coding"; gene_name "Itgb4"; transcript_type "protein_coding"; transcript_name "Itgb4-204"; exon_number 30; exon_id "ENSMUSE00000253584.2"; level 2; protein_id "ENSMUSP00000102068.3"; transcript_support_level "5"; mgi_id "MGI:96613"; tag "basic"; tag "appris_principal_3"; havana_gene "OTTMUSG00000003650.1"; havana_transcript "OTTMUST00000007885.1";
chr11	HAVANA	CDS	115891369	115891506	0	+	2	gene_id "ENSMUSG00000020758.16"; transcript_id "ENSMUST00000106460.9"; gene_type "protein_coding"; gene_name "Itgb4"; transcript_type "protein_coding"; transcript_name "Itgb4-204"; exon_number 30; exon_id "ENSMUSE00000253584.2"; level 2; protein_id "ENSMUSP00000102068.3"; transcript_support_level "5"; mgi_id "MGI:96613"; tag "basic"; tag "appris_principal_3"; havana_gene "OTTMUSG00000003650.1"; havana_transcript "OTTMUST00000007885.1";
chr11	HAVANA	exon	115891369	115891506	0	+	.	gene_id "ENSMUSG00000020758.16"; transcript_id "ENSMUST00000068981.13"; gene_type "protein_coding"; gene_name "Itgb4"; transcript_type "protein_coding"; transcript_name "Itgb4-202"; exon_number 29; exon_id "ENSMUSE00000253584.2"; level 2; protein_id "ENSMUSP00000070811.7"; transcript_support_level "5"; mgi_id "MGI:96613"; tag "basic"; tag "appris_alternative_1"; havana_gene "OTTMUSG00000003650.1"; havana_transcript "OTTMUST00000007884.1";
chr11	HAVANA	CDS	115891369	115891506	0	+	2	gene_id "ENSMUSG00000020758.16"; transcript_id "ENSMUST00000068981.13"; gene_type "protein_coding"; gene_name "Itgb4"; transcript_type "protein_coding"; transcript_name "Itgb4-202"; exon_number 29; exon_id "ENSMUSE00000253584.2"; level 2; protein_id "ENSMUSP00000070811.7"; transcript_support_level "5"; mgi_id "MGI:96613"; tag "basic"; tag "appris_alternative_1"; havana_gene "OTTMUSG00000003650.1"; havana_transcript "OTTMUST00000007884.1";
chr11	HAVANA	exon	115891369	115891506	0	+	.	gene_id "ENSMUSG00000020758.16"; transcript_id "ENSMUST00000106458.2"; gene_type "protein_coding"; gene_name "Itgb4"; transcript_type "protein_coding"; transcript_name "Itgb4-203"; exon_number 29; exon_id "ENSMUSE00000253584.2"; level 2; protein_id "ENSMUSP00000102066.2"; transcript_support_level "5"; mgi_id "MGI:96613"; tag "basic"; havana_gene "OTTMUSG00000003650.1"; havana_transcript "OTTMUST00000007886.1";
chr11	HAVANA	CDS	115891369	115891506	0	+	2	gene_id "ENSMUSG00000020758.16"; transcript_id "ENSMUST00000106458.2"; gene_type "protein_coding"; gene_name "Itgb4"; transcript_type "protein_coding"; transcript_name "Itgb4-203"; exon_number 29; exon_id "ENSMUSE00000253584.2"; level 2; protein_id "ENSMUSP00000102066.2"; transcript_support_level "5"; mgi_id "MGI:96613"; tag "basic"; havana_gene "OTTMUSG00000003650.1"; havana_transcript "OTTMUST00000007886.1";
chr11	sragcm37_es	exon	115891596	115891855	0.276135481638761	+	.	gene_id "sragcm37_gene_13009"; transcript_id "sragcm37_gene_13009_tx_1"; exon_id "chr11_115891596_115891855_+"; exonnum "1"; txlen "913";
chr11	sragcm37_ss	exon	115892644	115893296	0.276135481638761	+	.	gene_id "sragcm37_gene_13009"; transcript_id "sragcm37_gene_13009_tx_1"; exon_id "chr11_115892644_115893296_+"; exonnum "2"; txlen "913";
chr11	HAVANA	exon	115894168	115894350	0	+	.	gene_id "ENSMUSG00000020758.16"; transcript_id "ENSMUST00000021107.14"; gene_type "protein_coding"; gene_name "Itgb4"; transcript_type "protein_coding"; transcript_name "Itgb4-201"; exon_number 32; exon_id "ENSMUSE00000253577.2"; level 2; protein_id "ENSMUSP00000021107.8"; transcript_support_level "5"; mgi_id "MGI:96613"; tag "basic"; tag "appris_alternative_1"; tag "CCDS"; ccdsid "CCDS36376.1"; havana_gene "OTTMUSG00000003650.1"; havana_transcript "OTTMUST00000007883.1";
chr11	HAVANA	CDS	115894168	115894350	0	+	2	gene_id "ENSMUSG00000020758.16"; transcript_id "ENSMUST00000021107.14"; gene_type "protein_coding"; gene_name "Itgb4"; transcript_type "protein_coding"; transcript_name "Itgb4-201"; exon_number 32; exon_id "ENSMUSE00000253577.2"; level 2; protein_id "ENSMUSP00000021107.8"; transcript_support_level "5"; mgi_id "MGI:96613"; tag "basic"; tag "appris_alternative_1"; tag "CCDS"; ccdsid "CCDS36376.1"; havana_gene "OTTMUSG00000003650.1"; havana_transcript "OTTMUST00000007883.1";
chr11	ENSEMBL	exon	115894168	115894350	0	+	.	gene_id "ENSMUSG00000020758.16"; transcript_id "ENSMUST00000169928.8"; gene_type "protein_coding"; gene_name "Itgb4"; transcript_type "protein_coding"; transcript_name "Itgb4-210"; exon_number 31; exon_id "ENSMUSE00000253577.2"; level 3; protein_id "ENSMUSP00000127604.2"; transcript_support_level "5"; mgi_id "MGI:96613"; tag "basic"; tag "appris_alternative_1"; tag "CCDS"; ccdsid "CCDS36376.1"; havana_gene "OTTMUSG00000003650.1";
chr11	ENSEMBL	CDS	115894168	115894350	0	+	2	gene_id "ENSMUSG00000020758.16"; transcript_id "ENSMUST00000169928.8"; gene_type "protein_coding"; gene_name "Itgb4"; transcript_type "protein_coding"; transcript_name "Itgb4-210"; exon_number 31; exon_id "ENSMUSE00000253577.2"; level 3; protein_id "ENSMUSP00000127604.2"; transcript_support_level "5"; mgi_id "MGI:96613"; tag "basic"; tag "appris_alternative_1"; tag "CCDS"; ccdsid "CCDS36376.1"; havana_gene "OTTMUSG00000003650.1";
chr11	ENSEMBL	exon	115894168	115894350	0	+	.	gene_id "ENSMUSG00000020758.16"; transcript_id "ENSMUST00000106461.8"; gene_type "protein_coding"; gene_name "Itgb4"; transcript_type "protein_coding"; transcript_name "Itgb4-205"; exon_number 31; exon_id "ENSMUSE00000253577.2"; level 3; protein_id "ENSMUSP00000102069.2"; transcript_support_level "5"; mgi_id "MGI:96613"; tag "basic"; tag "Ensembl_canonical"; tag "GENCODE_Primary"; havana_gene "OTTMUSG00000003650.1";
chr11	ENSEMBL	CDS	115894168	115894350	0	+	2	gene_id "ENSMUSG00000020758.16"; transcript_id "ENSMUST00000106461.8"; gene_type "protein_coding"; gene_name "Itgb4"; transcript_type "protein_coding"; transcript_name "Itgb4-205"; exon_number 31; exon_id "ENSMUSE00000253577.2"; level 3; protein_id "ENSMUSP00000102069.2"; transcript_support_level "5"; mgi_id "MGI:96613"; tag "basic"; tag "Ensembl_canonical"; tag "GENCODE_Primary"; havana_gene "OTTMUSG00000003650.1";
chr11	HAVANA	exon	115894168	115894350	0	+	.	gene_id "ENSMUSG00000020758.16"; transcript_id "ENSMUST00000106460.9"; gene_type "protein_coding"; gene_name "Itgb4"; transcript_type "protein_coding"; transcript_name "Itgb4-204"; exon_number 31; exon_id "ENSMUSE00000253577.2"; level 2; protein_id "ENSMUSP00000102068.3"; transcript_support_level "5"; mgi_id "MGI:96613"; tag "basic"; tag "appris_principal_3"; havana_gene "OTTMUSG00000003650.1"; havana_transcript "OTTMUST00000007885.1";
chr11	HAVANA	CDS	115894168	115894350	0	+	2	gene_id "ENSMUSG00000020758.16"; transcript_id "ENSMUST00000106460.9"; gene_type "protein_coding"; gene_name "Itgb4"; transcript_type "protein_coding"; transcript_name "Itgb4-204"; exon_number 31; exon_id "ENSMUSE00000253577.2"; level 2; protein_id "ENSMUSP00000102068.3"; transcript_support_level "5"; mgi_id "MGI:96613"; tag "basic"; tag "appris_principal_3"; havana_gene "OTTMUSG00000003650.1"; havana_transcript "OTTMUST00000007885.1";
chr11	HAVANA	exon	115894168	115894350	0	+	.	gene_id "ENSMUSG00000020758.16"; transcript_id "ENSMUST00000068981.13"; gene_type "protein_coding"; gene_name "Itgb4"; transcript_type "protein_coding"; transcript_name "Itgb4-202"; exon_number 30; exon_id "ENSMUSE00000253577.2"; level 2; protein_id "ENSMUSP00000070811.7"; transcript_support_level "5"; mgi_id "MGI:96613"; tag "basic"; tag "appris_alternative_1"; havana_gene "OTTMUSG00000003650.1"; havana_transcript "OTTMUST00000007884.1";
chr11	HAVANA	CDS	115894168	115894350	0	+	2	gene_id "ENSMUSG00000020758.16"; transcript_id "ENSMUST00000068981.13"; gene_type "protein_coding"; gene_name "Itgb4"; transcript_type "protein_coding"; transcript_name "Itgb4-202"; exon_number 30; exon_id "ENSMUSE00000253577.2"; level 2; protein_id "ENSMUSP00000070811.7"; transcript_support_level "5"; mgi_id "MGI:96613"; tag "basic"; tag "appris_alternative_1"; havana_gene "OTTMUSG00000003650.1"; havana_transcript "OTTMUST00000007884.1";
chr11	HAVANA	exon	115894168	115894350	0	+	.	gene_id "ENSMUSG00000020758.16"; transcript_id "ENSMUST00000106458.2"; gene_type "protein_coding"; gene_name "Itgb4"; transcript_type "protein_coding"; transcript_name "Itgb4-203"; exon_number 30; exon_id "ENSMUSE00000253577.2"; level 2; protein_id "ENSMUSP00000102066.2"; transcript_support_level "5"; mgi_id "MGI:96613"; tag "basic"; havana_gene "OTTMUSG00000003650.1"; havana_transcript "OTTMUST00000007886.1";
chr11	HAVANA	CDS	115894168	115894350	0	+	2	gene_id "ENSMUSG00000020758.16"; transcript_id "ENSMUST00000106458.2"; gene_type "protein_coding"; gene_name "Itgb4"; transcript_type "protein_coding"; transcript_name "Itgb4-203"; exon_number 30; exon_id "ENSMUSE00000253577.2"; level 2; protein_id "ENSMUSP00000102066.2"; transcript_support_level "5"; mgi_id "MGI:96613"; tag "basic"; havana_gene "OTTMUSG00000003650.1"; havana_transcript "OTTMUST00000007886.1";
chr11	HAVANA	exon	115894429	115894560	0	+	.	gene_id "ENSMUSG00000020758.16"; transcript_id "ENSMUST00000021107.14"; gene_type "protein_coding"; gene_name "Itgb4"; transcript_type "protein_coding"; transcript_name "Itgb4-201"; exon_number 33; exon_id "ENSMUSE00000253572.2"; level 2; protein_id "ENSMUSP00000021107.8"; transcript_support_level "5"; mgi_id "MGI:96613"; tag "basic"; tag "appris_alternative_1"; tag "CCDS"; ccdsid "CCDS36376.1"; havana_gene "OTTMUSG00000003650.1"; havana_transcript "OTTMUST00000007883.1";
chr11	HAVANA	CDS	115894429	115894560	0	+	2	gene_id "ENSMUSG00000020758.16"; transcript_id "ENSMUST00000021107.14"; gene_type "protein_coding"; gene_name "Itgb4"; transcript_type "protein_coding"; transcript_name "Itgb4-201"; exon_number 33; exon_id "ENSMUSE00000253572.2"; level 2; protein_id "ENSMUSP00000021107.8"; transcript_support_level "5"; mgi_id "MGI:96613"; tag "basic"; tag "appris_alternative_1"; tag "CCDS"; ccdsid "CCDS36376.1"; havana_gene "OTTMUSG00000003650.1"; havana_transcript "OTTMUST00000007883.1";
chr11	ENSEMBL	exon	115894429	115894560	0	+	.	gene_id "ENSMUSG00000020758.16"; transcript_id "ENSMUST00000169928.8"; gene_type "protein_coding"; gene_name "Itgb4"; transcript_type "protein_coding"; transcript_name "Itgb4-210"; exon_number 32; exon_id "ENSMUSE00000253572.2"; level 3; protein_id "ENSMUSP00000127604.2"; transcript_support_level "5"; mgi_id "MGI:96613"; tag "basic"; tag "appris_alternative_1"; tag "CCDS"; ccdsid "CCDS36376.1"; havana_gene "OTTMUSG00000003650.1";
chr11	ENSEMBL	CDS	115894429	115894560	0	+	2	gene_id "ENSMUSG00000020758.16"; transcript_id "ENSMUST00000169928.8"; gene_type "protein_coding"; gene_name "Itgb4"; transcript_type "protein_coding"; transcript_name "Itgb4-210"; exon_number 32; exon_id "ENSMUSE00000253572.2"; level 3; protein_id "ENSMUSP00000127604.2"; transcript_support_level "5"; mgi_id "MGI:96613"; tag "basic"; tag "appris_alternative_1"; tag "CCDS"; ccdsid "CCDS36376.1"; havana_gene "OTTMUSG00000003650.1";
chr11	ENSEMBL	exon	115894429	115894560	0	+	.	gene_id "ENSMUSG00000020758.16"; transcript_id "ENSMUST00000106461.8"; gene_type "protein_coding"; gene_name "Itgb4"; transcript_type "protein_coding"; transcript_name "Itgb4-205"; exon_number 32; exon_id "ENSMUSE00000253572.2"; level 3; protein_id "ENSMUSP00000102069.2"; transcript_support_level "5"; mgi_id "MGI:96613"; tag "basic"; tag "Ensembl_canonical"; tag "GENCODE_Primary"; havana_gene "OTTMUSG00000003650.1";
chr11	ENSEMBL	CDS	115894429	115894560	0	+	2	gene_id "ENSMUSG00000020758.16"; transcript_id "ENSMUST00000106461.8"; gene_type "protein_coding"; gene_name "Itgb4"; transcript_type "protein_coding"; transcript_name "Itgb4-205"; exon_number 32; exon_id "ENSMUSE00000253572.2"; level 3; protein_id "ENSMUSP00000102069.2"; transcript_support_level "5"; mgi_id "MGI:96613"; tag "basic"; tag "Ensembl_canonical"; tag "GENCODE_Primary"; havana_gene "OTTMUSG00000003650.1";
chr11	HAVANA	exon	115894429	115894560	0	+	.	gene_id "ENSMUSG00000020758.16"; transcript_id "ENSMUST00000106460.9"; gene_type "protein_coding"; gene_name "Itgb4"; transcript_type "protein_coding"; transcript_name "Itgb4-204"; exon_number 32; exon_id "ENSMUSE00000253572.2"; level 2; protein_id "ENSMUSP00000102068.3"; transcript_support_level "5"; mgi_id "MGI:96613"; tag "basic"; tag "appris_principal_3"; havana_gene "OTTMUSG00000003650.1"; havana_transcript "OTTMUST00000007885.1";
chr11	HAVANA	CDS	115894429	115894560	0	+	2	gene_id "ENSMUSG00000020758.16"; transcript_id "ENSMUST00000106460.9"; gene_type "protein_coding"; gene_name "Itgb4"; transcript_type "protein_coding"; transcript_name "Itgb4-204"; exon_number 32; exon_id "ENSMUSE00000253572.2"; level 2; protein_id "ENSMUSP00000102068.3"; transcript_support_level "5"; mgi_id "MGI:96613"; tag "basic"; tag "appris_principal_3"; havana_gene "OTTMUSG00000003650.1"; havana_transcript "OTTMUST00000007885.1";
chr11	HAVANA	exon	115894429	115894560	0	+	.	gene_id "ENSMUSG00000020758.16"; transcript_id "ENSMUST00000068981.13"; gene_type "protein_coding"; gene_name "Itgb4"; transcript_type "protein_coding"; transcript_name "Itgb4-202"; exon_number 31; exon_id "ENSMUSE00000253572.2"; level 2; protein_id "ENSMUSP00000070811.7"; transcript_support_level "5"; mgi_id "MGI:96613"; tag "basic"; tag "appris_alternative_1"; havana_gene "OTTMUSG00000003650.1"; havana_transcript "OTTMUST00000007884.1";
chr11	HAVANA	CDS	115894429	115894560	0	+	2	gene_id "ENSMUSG00000020758.16"; transcript_id "ENSMUST00000068981.13"; gene_type "protein_coding"; gene_name "Itgb4"; transcript_type "protein_coding"; transcript_name "Itgb4-202"; exon_number 31; exon_id "ENSMUSE00000253572.2"; level 2; protein_id "ENSMUSP00000070811.7"; transcript_support_level "5"; mgi_id "MGI:96613"; tag "basic"; tag "appris_alternative_1"; havana_gene "OTTMUSG00000003650.1"; havana_transcript "OTTMUST00000007884.1";
chr11	HAVANA	exon	115894429	115894560	0	+	.	gene_id "ENSMUSG00000020758.16"; transcript_id "ENSMUST00000106458.2"; gene_type "protein_coding"; gene_name "Itgb4"; transcript_type "protein_coding"; transcript_name "Itgb4-203"; exon_number 31; exon_id "ENSMUSE00000253572.2"; level 2; protein_id "ENSMUSP00000102066.2"; transcript_support_level "5"; mgi_id "MGI:96613"; tag "basic"; havana_gene "OTTMUSG00000003650.1"; havana_transcript "OTTMUST00000007886.1";
chr11	HAVANA	CDS	115894429	115894560	0	+	2	gene_id "ENSMUSG00000020758.16"; transcript_id "ENSMUST00000106458.2"; gene_type "protein_coding"; gene_name "Itgb4"; transcript_type "protein_coding"; transcript_name "Itgb4-203"; exon_number 31; exon_id "ENSMUSE00000253572.2"; level 2; protein_id "ENSMUSP00000102066.2"; transcript_support_level "5"; mgi_id "MGI:96613"; tag "basic"; havana_gene "OTTMUSG00000003650.1"; havana_transcript "OTTMUST00000007886.1";
chr11	ENSEMBL	exon	115895730	115895924	0	+	.	gene_id "ENSMUSG00000020758.16"; transcript_id "ENSMUST00000106461.8"; gene_type "protein_coding"; gene_name "Itgb4"; transcript_type "protein_coding"; transcript_name "Itgb4-205"; exon_number 33; exon_id "ENSMUSE00000670001.2"; level 3; protein_id "ENSMUSP00000102069.2"; transcript_support_level "5"; mgi_id "MGI:96613"; tag "basic"; tag "Ensembl_canonical"; tag "GENCODE_Primary"; havana_gene "OTTMUSG00000003650.1";
chr11	ENSEMBL	CDS	115895730	115895924	0	+	2	gene_id "ENSMUSG00000020758.16"; transcript_id "ENSMUST00000106461.8"; gene_type "protein_coding"; gene_name "Itgb4"; transcript_type "protein_coding"; transcript_name "Itgb4-205"; exon_number 33; exon_id "ENSMUSE00000670001.2"; level 3; protein_id "ENSMUSP00000102069.2"; transcript_support_level "5"; mgi_id "MGI:96613"; tag "basic"; tag "Ensembl_canonical"; tag "GENCODE_Primary"; havana_gene "OTTMUSG00000003650.1";
chr11	HAVANA	exon	115895730	115895924	0	+	.	gene_id "ENSMUSG00000020758.16"; transcript_id "ENSMUST00000106458.2"; gene_type "protein_coding"; gene_name "Itgb4"; transcript_type "protein_coding"; transcript_name "Itgb4-203"; exon_number 32; exon_id "ENSMUSE00000670001.2"; level 2; protein_id "ENSMUSP00000102066.2"; transcript_support_level "5"; mgi_id "MGI:96613"; tag "basic"; havana_gene "OTTMUSG00000003650.1"; havana_transcript "OTTMUST00000007886.1";
chr11	HAVANA	CDS	115895730	115895924	0	+	2	gene_id "ENSMUSG00000020758.16"; transcript_id "ENSMUST00000106458.2"; gene_type "protein_coding"; gene_name "Itgb4"; transcript_type "protein_coding"; transcript_name "Itgb4-203"; exon_number 32; exon_id "ENSMUSE00000670001.2"; level 2; protein_id "ENSMUSP00000102066.2"; transcript_support_level "5"; mgi_id "MGI:96613"; tag "basic"; havana_gene "OTTMUSG00000003650.1"; havana_transcript "OTTMUST00000007886.1";
chr11	HAVANA	exon	115896357	115896593	0	+	.	gene_id "ENSMUSG00000020758.16"; transcript_id "ENSMUST00000021107.14"; gene_type "protein_coding"; gene_name "Itgb4"; transcript_type "protein_coding"; transcript_name "Itgb4-201"; exon_number 34; exon_id "ENSMUSE00000253569.2"; level 2; protein_id "ENSMUSP00000021107.8"; transcript_support_level "5"; mgi_id "MGI:96613"; tag "basic"; tag "appris_alternative_1"; tag "CCDS"; ccdsid "CCDS36376.1"; havana_gene "OTTMUSG00000003650.1"; havana_transcript "OTTMUST00000007883.1";
chr11	HAVANA	CDS	115896357	115896593	0	+	2	gene_id "ENSMUSG00000020758.16"; transcript_id "ENSMUST00000021107.14"; gene_type "protein_coding"; gene_name "Itgb4"; transcript_type "protein_coding"; transcript_name "Itgb4-201"; exon_number 34; exon_id "ENSMUSE00000253569.2"; level 2; protein_id "ENSMUSP00000021107.8"; transcript_support_level "5"; mgi_id "MGI:96613"; tag "basic"; tag "appris_alternative_1"; tag "CCDS"; ccdsid "CCDS36376.1"; havana_gene "OTTMUSG00000003650.1"; havana_transcript "OTTMUST00000007883.1";
chr11	ENSEMBL	exon	115896357	115896593	0	+	.	gene_id "ENSMUSG00000020758.16"; transcript_id "ENSMUST00000169928.8"; gene_type "protein_coding"; gene_name "Itgb4"; transcript_type "protein_coding"; transcript_name "Itgb4-210"; exon_number 33; exon_id "ENSMUSE00000253569.2"; level 3; protein_id "ENSMUSP00000127604.2"; transcript_support_level "5"; mgi_id "MGI:96613"; tag "basic"; tag "appris_alternative_1"; tag "CCDS"; ccdsid "CCDS36376.1"; havana_gene "OTTMUSG00000003650.1";
chr11	ENSEMBL	CDS	115896357	115896593	0	+	2	gene_id "ENSMUSG00000020758.16"; transcript_id "ENSMUST00000169928.8"; gene_type "protein_coding"; gene_name "Itgb4"; transcript_type "protein_coding"; transcript_name "Itgb4-210"; exon_number 33; exon_id "ENSMUSE00000253569.2"; level 3; protein_id "ENSMUSP00000127604.2"; transcript_support_level "5"; mgi_id "MGI:96613"; tag "basic"; tag "appris_alternative_1"; tag "CCDS"; ccdsid "CCDS36376.1"; havana_gene "OTTMUSG00000003650.1";
chr11	ENSEMBL	exon	115896357	115896593	0	+	.	gene_id "ENSMUSG00000020758.16"; transcript_id "ENSMUST00000106461.8"; gene_type "protein_coding"; gene_name "Itgb4"; transcript_type "protein_coding"; transcript_name "Itgb4-205"; exon_number 34; exon_id "ENSMUSE00000253569.2"; level 3; protein_id "ENSMUSP00000102069.2"; transcript_support_level "5"; mgi_id "MGI:96613"; tag "basic"; tag "Ensembl_canonical"; tag "GENCODE_Primary"; havana_gene "OTTMUSG00000003650.1";
chr11	ENSEMBL	CDS	115896357	115896593	0	+	2	gene_id "ENSMUSG00000020758.16"; transcript_id "ENSMUST00000106461.8"; gene_type "protein_coding"; gene_name "Itgb4"; transcript_type "protein_coding"; transcript_name "Itgb4-205"; exon_number 34; exon_id "ENSMUSE00000253569.2"; level 3; protein_id "ENSMUSP00000102069.2"; transcript_support_level "5"; mgi_id "MGI:96613"; tag "basic"; tag "Ensembl_canonical"; tag "GENCODE_Primary"; havana_gene "OTTMUSG00000003650.1";
chr11	HAVANA	exon	115896357	115896593	0	+	.	gene_id "ENSMUSG00000020758.16"; transcript_id "ENSMUST00000106460.9"; gene_type "protein_coding"; gene_name "Itgb4"; transcript_type "protein_coding"; transcript_name "Itgb4-204"; exon_number 33; exon_id "ENSMUSE00000253569.2"; level 2; protein_id "ENSMUSP00000102068.3"; transcript_support_level "5"; mgi_id "MGI:96613"; tag "basic"; tag "appris_principal_3"; havana_gene "OTTMUSG00000003650.1"; havana_transcript "OTTMUST00000007885.1";
chr11	HAVANA	CDS	115896357	115896593	0	+	2	gene_id "ENSMUSG00000020758.16"; transcript_id "ENSMUST00000106460.9"; gene_type "protein_coding"; gene_name "Itgb4"; transcript_type "protein_coding"; transcript_name "Itgb4-204"; exon_number 33; exon_id "ENSMUSE00000253569.2"; level 2; protein_id "ENSMUSP00000102068.3"; transcript_support_level "5"; mgi_id "MGI:96613"; tag "basic"; tag "appris_principal_3"; havana_gene "OTTMUSG00000003650.1"; havana_transcript "OTTMUST00000007885.1";
chr11	HAVANA	exon	115896357	115896593	0	+	.	gene_id "ENSMUSG00000020758.16"; transcript_id "ENSMUST00000068981.13"; gene_type "protein_coding"; gene_name "Itgb4"; transcript_type "protein_coding"; transcript_name "Itgb4-202"; exon_number 32; exon_id "ENSMUSE00000253569.2"; level 2; protein_id "ENSMUSP00000070811.7"; transcript_support_level "5"; mgi_id "MGI:96613"; tag "basic"; tag "appris_alternative_1"; havana_gene "OTTMUSG00000003650.1"; havana_transcript "OTTMUST00000007884.1";
chr11	HAVANA	CDS	115896357	115896593	0	+	2	gene_id "ENSMUSG00000020758.16"; transcript_id "ENSMUST00000068981.13"; gene_type "protein_coding"; gene_name "Itgb4"; transcript_type "protein_coding"; transcript_name "Itgb4-202"; exon_number 32; exon_id "ENSMUSE00000253569.2"; level 2; protein_id "ENSMUSP00000070811.7"; transcript_support_level "5"; mgi_id "MGI:96613"; tag "basic"; tag "appris_alternative_1"; havana_gene "OTTMUSG00000003650.1"; havana_transcript "OTTMUST00000007884.1";
chr11	HAVANA	exon	115896357	115896593	0	+	.	gene_id "ENSMUSG00000020758.16"; transcript_id "ENSMUST00000106458.2"; gene_type "protein_coding"; gene_name "Itgb4"; transcript_type "protein_coding"; transcript_name "Itgb4-203"; exon_number 33; exon_id "ENSMUSE00000253569.2"; level 2; protein_id "ENSMUSP00000102066.2"; transcript_support_level "5"; mgi_id "MGI:96613"; tag "basic"; havana_gene "OTTMUSG00000003650.1"; havana_transcript "OTTMUST00000007886.1";
chr11	HAVANA	CDS	115896357	115896593	0	+	2	gene_id "ENSMUSG00000020758.16"; transcript_id "ENSMUST00000106458.2"; gene_type "protein_coding"; gene_name "Itgb4"; transcript_type "protein_coding"; transcript_name "Itgb4-203"; exon_number 33; exon_id "ENSMUSE00000253569.2"; level 2; protein_id "ENSMUSP00000102066.2"; transcript_support_level "5"; mgi_id "MGI:96613"; tag "basic"; havana_gene "OTTMUSG00000003650.1"; havana_transcript "OTTMUST00000007886.1";
chr11	HAVANA	exon	115896723	115896881	0	+	.	gene_id "ENSMUSG00000020758.16"; transcript_id "ENSMUST00000021107.14"; gene_type "protein_coding"; gene_name "Itgb4"; transcript_type "protein_coding"; transcript_name "Itgb4-201"; exon_number 35; exon_id "ENSMUSE00000575600.2"; level 2; protein_id "ENSMUSP00000021107.8"; transcript_support_level "5"; mgi_id "MGI:96613"; tag "basic"; tag "appris_alternative_1"; tag "CCDS"; ccdsid "CCDS36376.1"; havana_gene "OTTMUSG00000003650.1"; havana_transcript "OTTMUST00000007883.1";
chr11	HAVANA	CDS	115896723	115896881	0	+	2	gene_id "ENSMUSG00000020758.16"; transcript_id "ENSMUST00000021107.14"; gene_type "protein_coding"; gene_name "Itgb4"; transcript_type "protein_coding"; transcript_name "Itgb4-201"; exon_number 35; exon_id "ENSMUSE00000575600.2"; level 2; protein_id "ENSMUSP00000021107.8"; transcript_support_level "5"; mgi_id "MGI:96613"; tag "basic"; tag "appris_alternative_1"; tag "CCDS"; ccdsid "CCDS36376.1"; havana_gene "OTTMUSG00000003650.1"; havana_transcript "OTTMUST00000007883.1";
chr11	ENSEMBL	exon	115896723	115896881	0	+	.	gene_id "ENSMUSG00000020758.16"; transcript_id "ENSMUST00000169928.8"; gene_type "protein_coding"; gene_name "Itgb4"; transcript_type "protein_coding"; transcript_name "Itgb4-210"; exon_number 34; exon_id "ENSMUSE00000575600.2"; level 3; protein_id "ENSMUSP00000127604.2"; transcript_support_level "5"; mgi_id "MGI:96613"; tag "basic"; tag "appris_alternative_1"; tag "CCDS"; ccdsid "CCDS36376.1"; havana_gene "OTTMUSG00000003650.1";
chr11	ENSEMBL	CDS	115896723	115896881	0	+	2	gene_id "ENSMUSG00000020758.16"; transcript_id "ENSMUST00000169928.8"; gene_type "protein_coding"; gene_name "Itgb4"; transcript_type "protein_coding"; transcript_name "Itgb4-210"; exon_number 34; exon_id "ENSMUSE00000575600.2"; level 3; protein_id "ENSMUSP00000127604.2"; transcript_support_level "5"; mgi_id "MGI:96613"; tag "basic"; tag "appris_alternative_1"; tag "CCDS"; ccdsid "CCDS36376.1"; havana_gene "OTTMUSG00000003650.1";
chr11	HAVANA	exon	115896723	115896881	0	+	.	gene_id "ENSMUSG00000020758.16"; transcript_id "ENSMUST00000106460.9"; gene_type "protein_coding"; gene_name "Itgb4"; transcript_type "protein_coding"; transcript_name "Itgb4-204"; exon_number 34; exon_id "ENSMUSE00000575600.2"; level 2; protein_id "ENSMUSP00000102068.3"; transcript_support_level "5"; mgi_id "MGI:96613"; tag "basic"; tag "appris_principal_3"; havana_gene "OTTMUSG00000003650.1"; havana_transcript "OTTMUST00000007885.1";
chr11	HAVANA	CDS	115896723	115896881	0	+	2	gene_id "ENSMUSG00000020758.16"; transcript_id "ENSMUST00000106460.9"; gene_type "protein_coding"; gene_name "Itgb4"; transcript_type "protein_coding"; transcript_name "Itgb4-204"; exon_number 34; exon_id "ENSMUSE00000575600.2"; level 2; protein_id "ENSMUSP00000102068.3"; transcript_support_level "5"; mgi_id "MGI:96613"; tag "basic"; tag "appris_principal_3"; havana_gene "OTTMUSG00000003650.1"; havana_transcript "OTTMUST00000007885.1";
chr11	HAVANA	exon	115897287	115897436	0	+	.	gene_id "ENSMUSG00000020758.16"; transcript_id "ENSMUST00000021107.14"; gene_type "protein_coding"; gene_name "Itgb4"; transcript_type "protein_coding"; transcript_name "Itgb4-201"; exon_number 36; exon_id "ENSMUSE00000378354.2"; level 2; protein_id "ENSMUSP00000021107.8"; transcript_support_level "5"; mgi_id "MGI:96613"; tag "basic"; tag "appris_alternative_1"; tag "CCDS"; ccdsid "CCDS36376.1"; havana_gene "OTTMUSG00000003650.1"; havana_transcript "OTTMUST00000007883.1";
chr11	HAVANA	CDS	115897287	115897436	0	+	2	gene_id "ENSMUSG00000020758.16"; transcript_id "ENSMUST00000021107.14"; gene_type "protein_coding"; gene_name "Itgb4"; transcript_type "protein_coding"; transcript_name "Itgb4-201"; exon_number 36; exon_id "ENSMUSE00000378354.2"; level 2; protein_id "ENSMUSP00000021107.8"; transcript_support_level "5"; mgi_id "MGI:96613"; tag "basic"; tag "appris_alternative_1"; tag "CCDS"; ccdsid "CCDS36376.1"; havana_gene "OTTMUSG00000003650.1"; havana_transcript "OTTMUST00000007883.1";
chr11	ENSEMBL	exon	115897287	115897436	0	+	.	gene_id "ENSMUSG00000020758.16"; transcript_id "ENSMUST00000169928.8"; gene_type "protein_coding"; gene_name "Itgb4"; transcript_type "protein_coding"; transcript_name "Itgb4-210"; exon_number 35; exon_id "ENSMUSE00000378354.2"; level 3; protein_id "ENSMUSP00000127604.2"; transcript_support_level "5"; mgi_id "MGI:96613"; tag "basic"; tag "appris_alternative_1"; tag "CCDS"; ccdsid "CCDS36376.1"; havana_gene "OTTMUSG00000003650.1";
chr11	ENSEMBL	CDS	115897287	115897436	0	+	2	gene_id "ENSMUSG00000020758.16"; transcript_id "ENSMUST00000169928.8"; gene_type "protein_coding"; gene_name "Itgb4"; transcript_type "protein_coding"; transcript_name "Itgb4-210"; exon_number 35; exon_id "ENSMUSE00000378354.2"; level 3; protein_id "ENSMUSP00000127604.2"; transcript_support_level "5"; mgi_id "MGI:96613"; tag "basic"; tag "appris_alternative_1"; tag "CCDS"; ccdsid "CCDS36376.1"; havana_gene "OTTMUSG00000003650.1";
chr11	ENSEMBL	exon	115897287	115897436	0	+	.	gene_id "ENSMUSG00000020758.16"; transcript_id "ENSMUST00000106461.8"; gene_type "protein_coding"; gene_name "Itgb4"; transcript_type "protein_coding"; transcript_name "Itgb4-205"; exon_number 35; exon_id "ENSMUSE00000378354.2"; level 3; protein_id "ENSMUSP00000102069.2"; transcript_support_level "5"; mgi_id "MGI:96613"; tag "basic"; tag "Ensembl_canonical"; tag "GENCODE_Primary"; havana_gene "OTTMUSG00000003650.1";
chr11	ENSEMBL	CDS	115897287	115897436	0	+	2	gene_id "ENSMUSG00000020758.16"; transcript_id "ENSMUST00000106461.8"; gene_type "protein_coding"; gene_name "Itgb4"; transcript_type "protein_coding"; transcript_name "Itgb4-205"; exon_number 35; exon_id "ENSMUSE00000378354.2"; level 3; protein_id "ENSMUSP00000102069.2"; transcript_support_level "5"; mgi_id "MGI:96613"; tag "basic"; tag "Ensembl_canonical"; tag "GENCODE_Primary"; havana_gene "OTTMUSG00000003650.1";
chr11	HAVANA	exon	115897287	115897436	0	+	.	gene_id "ENSMUSG00000020758.16"; transcript_id "ENSMUST00000106460.9"; gene_type "protein_coding"; gene_name "Itgb4"; transcript_type "protein_coding"; transcript_name "Itgb4-204"; exon_number 35; exon_id "ENSMUSE00000378354.2"; level 2; protein_id "ENSMUSP00000102068.3"; transcript_support_level "5"; mgi_id "MGI:96613"; tag "basic"; tag "appris_principal_3"; havana_gene "OTTMUSG00000003650.1"; havana_transcript "OTTMUST00000007885.1";
chr11	HAVANA	CDS	115897287	115897436	0	+	2	gene_id "ENSMUSG00000020758.16"; transcript_id "ENSMUST00000106460.9"; gene_type "protein_coding"; gene_name "Itgb4"; transcript_type "protein_coding"; transcript_name "Itgb4-204"; exon_number 35; exon_id "ENSMUSE00000378354.2"; level 2; protein_id "ENSMUSP00000102068.3"; transcript_support_level "5"; mgi_id "MGI:96613"; tag "basic"; tag "appris_principal_3"; havana_gene "OTTMUSG00000003650.1"; havana_transcript "OTTMUST00000007885.1";
chr11	HAVANA	exon	115897287	115897436	0	+	.	gene_id "ENSMUSG00000020758.16"; transcript_id "ENSMUST00000068981.13"; gene_type "protein_coding"; gene_name "Itgb4"; transcript_type "protein_coding"; transcript_name "Itgb4-202"; exon_number 33; exon_id "ENSMUSE00000378354.2"; level 2; protein_id "ENSMUSP00000070811.7"; transcript_support_level "5"; mgi_id "MGI:96613"; tag "basic"; tag "appris_alternative_1"; havana_gene "OTTMUSG00000003650.1"; havana_transcript "OTTMUST00000007884.1";
chr11	HAVANA	CDS	115897287	115897436	0	+	2	gene_id "ENSMUSG00000020758.16"; transcript_id "ENSMUST00000068981.13"; gene_type "protein_coding"; gene_name "Itgb4"; transcript_type "protein_coding"; transcript_name "Itgb4-202"; exon_number 33; exon_id "ENSMUSE00000378354.2"; level 2; protein_id "ENSMUSP00000070811.7"; transcript_support_level "5"; mgi_id "MGI:96613"; tag "basic"; tag "appris_alternative_1"; havana_gene "OTTMUSG00000003650.1"; havana_transcript "OTTMUST00000007884.1";
chr11	HAVANA	exon	115897287	115897436	0	+	.	gene_id "ENSMUSG00000020758.16"; transcript_id "ENSMUST00000106458.2"; gene_type "protein_coding"; gene_name "Itgb4"; transcript_type "protein_coding"; transcript_name "Itgb4-203"; exon_number 34; exon_id "ENSMUSE00000378354.2"; level 2; protein_id "ENSMUSP00000102066.2"; transcript_support_level "5"; mgi_id "MGI:96613"; tag "basic"; havana_gene "OTTMUSG00000003650.1"; havana_transcript "OTTMUST00000007886.1";
chr11	HAVANA	CDS	115897287	115897436	0	+	2	gene_id "ENSMUSG00000020758.16"; transcript_id "ENSMUST00000106458.2"; gene_type "protein_coding"; gene_name "Itgb4"; transcript_type "protein_coding"; transcript_name "Itgb4-203"; exon_number 34; exon_id "ENSMUSE00000378354.2"; level 2; protein_id "ENSMUSP00000102066.2"; transcript_support_level "5"; mgi_id "MGI:96613"; tag "basic"; havana_gene "OTTMUSG00000003650.1"; havana_transcript "OTTMUST00000007886.1";
chr11	HAVANA	exon	115897812	115898000	0	+	.	gene_id "ENSMUSG00000020758.16"; transcript_id "ENSMUST00000021107.14"; gene_type "protein_coding"; gene_name "Itgb4"; transcript_type "protein_coding"; transcript_name "Itgb4-201"; exon_number 37; exon_id "ENSMUSE00000253547.2"; level 2; protein_id "ENSMUSP00000021107.8"; transcript_support_level "5"; mgi_id "MGI:96613"; tag "basic"; tag "appris_alternative_1"; tag "CCDS"; ccdsid "CCDS36376.1"; havana_gene "OTTMUSG00000003650.1"; havana_transcript "OTTMUST00000007883.1";
chr11	HAVANA	CDS	115897812	115898000	0	+	2	gene_id "ENSMUSG00000020758.16"; transcript_id "ENSMUST00000021107.14"; gene_type "protein_coding"; gene_name "Itgb4"; transcript_type "protein_coding"; transcript_name "Itgb4-201"; exon_number 37; exon_id "ENSMUSE00000253547.2"; level 2; protein_id "ENSMUSP00000021107.8"; transcript_support_level "5"; mgi_id "MGI:96613"; tag "basic"; tag "appris_alternative_1"; tag "CCDS"; ccdsid "CCDS36376.1"; havana_gene "OTTMUSG00000003650.1"; havana_transcript "OTTMUST00000007883.1";
chr11	ENSEMBL	exon	115897812	115898000	0	+	.	gene_id "ENSMUSG00000020758.16"; transcript_id "ENSMUST00000169928.8"; gene_type "protein_coding"; gene_name "Itgb4"; transcript_type "protein_coding"; transcript_name "Itgb4-210"; exon_number 36; exon_id "ENSMUSE00000253547.2"; level 3; protein_id "ENSMUSP00000127604.2"; transcript_support_level "5"; mgi_id "MGI:96613"; tag "basic"; tag "appris_alternative_1"; tag "CCDS"; ccdsid "CCDS36376.1"; havana_gene "OTTMUSG00000003650.1";
chr11	ENSEMBL	CDS	115897812	115898000	0	+	2	gene_id "ENSMUSG00000020758.16"; transcript_id "ENSMUST00000169928.8"; gene_type "protein_coding"; gene_name "Itgb4"; transcript_type "protein_coding"; transcript_name "Itgb4-210"; exon_number 36; exon_id "ENSMUSE00000253547.2"; level 3; protein_id "ENSMUSP00000127604.2"; transcript_support_level "5"; mgi_id "MGI:96613"; tag "basic"; tag "appris_alternative_1"; tag "CCDS"; ccdsid "CCDS36376.1"; havana_gene "OTTMUSG00000003650.1";
chr11	ENSEMBL	exon	115897812	115898000	0	+	.	gene_id "ENSMUSG00000020758.16"; transcript_id "ENSMUST00000106461.8"; gene_type "protein_coding"; gene_name "Itgb4"; transcript_type "protein_coding"; transcript_name "Itgb4-205"; exon_number 36; exon_id "ENSMUSE00000253547.2"; level 3; protein_id "ENSMUSP00000102069.2"; transcript_support_level "5"; mgi_id "MGI:96613"; tag "basic"; tag "Ensembl_canonical"; tag "GENCODE_Primary"; havana_gene "OTTMUSG00000003650.1";
chr11	ENSEMBL	CDS	115897812	115898000	0	+	2	gene_id "ENSMUSG00000020758.16"; transcript_id "ENSMUST00000106461.8"; gene_type "protein_coding"; gene_name "Itgb4"; transcript_type "protein_coding"; transcript_name "Itgb4-205"; exon_number 36; exon_id "ENSMUSE00000253547.2"; level 3; protein_id "ENSMUSP00000102069.2"; transcript_support_level "5"; mgi_id "MGI:96613"; tag "basic"; tag "Ensembl_canonical"; tag "GENCODE_Primary"; havana_gene "OTTMUSG00000003650.1";
chr11	HAVANA	exon	115897812	115898000	0	+	.	gene_id "ENSMUSG00000020758.16"; transcript_id "ENSMUST00000106460.9"; gene_type "protein_coding"; gene_name "Itgb4"; transcript_type "protein_coding"; transcript_name "Itgb4-204"; exon_number 36; exon_id "ENSMUSE00000253547.2"; level 2; protein_id "ENSMUSP00000102068.3"; transcript_support_level "5"; mgi_id "MGI:96613"; tag "basic"; tag "appris_principal_3"; havana_gene "OTTMUSG00000003650.1"; havana_transcript "OTTMUST00000007885.1";
chr11	HAVANA	CDS	115897812	115898000	0	+	2	gene_id "ENSMUSG00000020758.16"; transcript_id "ENSMUST00000106460.9"; gene_type "protein_coding"; gene_name "Itgb4"; transcript_type "protein_coding"; transcript_name "Itgb4-204"; exon_number 36; exon_id "ENSMUSE00000253547.2"; level 2; protein_id "ENSMUSP00000102068.3"; transcript_support_level "5"; mgi_id "MGI:96613"; tag "basic"; tag "appris_principal_3"; havana_gene "OTTMUSG00000003650.1"; havana_transcript "OTTMUST00000007885.1";
chr11	HAVANA	exon	115897812	115898000	0	+	.	gene_id "ENSMUSG00000020758.16"; transcript_id "ENSMUST00000068981.13"; gene_type "protein_coding"; gene_name "Itgb4"; transcript_type "protein_coding"; transcript_name "Itgb4-202"; exon_number 34; exon_id "ENSMUSE00000253547.2"; level 2; protein_id "ENSMUSP00000070811.7"; transcript_support_level "5"; mgi_id "MGI:96613"; tag "basic"; tag "appris_alternative_1"; havana_gene "OTTMUSG00000003650.1"; havana_transcript "OTTMUST00000007884.1";
chr11	HAVANA	CDS	115897812	115898000	0	+	2	gene_id "ENSMUSG00000020758.16"; transcript_id "ENSMUST00000068981.13"; gene_type "protein_coding"; gene_name "Itgb4"; transcript_type "protein_coding"; transcript_name "Itgb4-202"; exon_number 34; exon_id "ENSMUSE00000253547.2"; level 2; protein_id "ENSMUSP00000070811.7"; transcript_support_level "5"; mgi_id "MGI:96613"; tag "basic"; tag "appris_alternative_1"; havana_gene "OTTMUSG00000003650.1"; havana_transcript "OTTMUST00000007884.1";
chr11	HAVANA	exon	115897812	115898000	0	+	.	gene_id "ENSMUSG00000020758.16"; transcript_id "ENSMUST00000106458.2"; gene_type "protein_coding"; gene_name "Itgb4"; transcript_type "protein_coding"; transcript_name "Itgb4-203"; exon_number 35; exon_id "ENSMUSE00000253547.2"; level 2; protein_id "ENSMUSP00000102066.2"; transcript_support_level "5"; mgi_id "MGI:96613"; tag "basic"; havana_gene "OTTMUSG00000003650.1"; havana_transcript "OTTMUST00000007886.1";
chr11	HAVANA	CDS	115897812	115898000	0	+	2	gene_id "ENSMUSG00000020758.16"; transcript_id "ENSMUST00000106458.2"; gene_type "protein_coding"; gene_name "Itgb4"; transcript_type "protein_coding"; transcript_name "Itgb4-203"; exon_number 35; exon_id "ENSMUSE00000253547.2"; level 2; protein_id "ENSMUSP00000102066.2"; transcript_support_level "5"; mgi_id "MGI:96613"; tag "basic"; havana_gene "OTTMUSG00000003650.1"; havana_transcript "OTTMUST00000007886.1";
chr11	HAVANA	exon	115898085	115898240	0	+	.	gene_id "ENSMUSG00000020758.16"; transcript_id "ENSMUST00000021107.14"; gene_type "protein_coding"; gene_name "Itgb4"; transcript_type "protein_coding"; transcript_name "Itgb4-201"; exon_number 38; exon_id "ENSMUSE00000253539.2"; level 2; protein_id "ENSMUSP00000021107.8"; transcript_support_level "5"; mgi_id "MGI:96613"; tag "basic"; tag "appris_alternative_1"; tag "CCDS"; ccdsid "CCDS36376.1"; havana_gene "OTTMUSG00000003650.1"; havana_transcript "OTTMUST00000007883.1";
chr11	HAVANA	CDS	115898085	115898240	0	+	2	gene_id "ENSMUSG00000020758.16"; transcript_id "ENSMUST00000021107.14"; gene_type "protein_coding"; gene_name "Itgb4"; transcript_type "protein_coding"; transcript_name "Itgb4-201"; exon_number 38; exon_id "ENSMUSE00000253539.2"; level 2; protein_id "ENSMUSP00000021107.8"; transcript_support_level "5"; mgi_id "MGI:96613"; tag "basic"; tag "appris_alternative_1"; tag "CCDS"; ccdsid "CCDS36376.1"; havana_gene "OTTMUSG00000003650.1"; havana_transcript "OTTMUST00000007883.1";
chr11	ENSEMBL	exon	115898085	115898240	0	+	.	gene_id "ENSMUSG00000020758.16"; transcript_id "ENSMUST00000169928.8"; gene_type "protein_coding"; gene_name "Itgb4"; transcript_type "protein_coding"; transcript_name "Itgb4-210"; exon_number 37; exon_id "ENSMUSE00000253539.2"; level 3; protein_id "ENSMUSP00000127604.2"; transcript_support_level "5"; mgi_id "MGI:96613"; tag "basic"; tag "appris_alternative_1"; tag "CCDS"; ccdsid "CCDS36376.1"; havana_gene "OTTMUSG00000003650.1";
chr11	ENSEMBL	CDS	115898085	115898240	0	+	2	gene_id "ENSMUSG00000020758.16"; transcript_id "ENSMUST00000169928.8"; gene_type "protein_coding"; gene_name "Itgb4"; transcript_type "protein_coding"; transcript_name "Itgb4-210"; exon_number 37; exon_id "ENSMUSE00000253539.2"; level 3; protein_id "ENSMUSP00000127604.2"; transcript_support_level "5"; mgi_id "MGI:96613"; tag "basic"; tag "appris_alternative_1"; tag "CCDS"; ccdsid "CCDS36376.1"; havana_gene "OTTMUSG00000003650.1";
chr11	ENSEMBL	exon	115898085	115898240	0	+	.	gene_id "ENSMUSG00000020758.16"; transcript_id "ENSMUST00000106461.8"; gene_type "protein_coding"; gene_name "Itgb4"; transcript_type "protein_coding"; transcript_name "Itgb4-205"; exon_number 37; exon_id "ENSMUSE00000253539.2"; level 3; protein_id "ENSMUSP00000102069.2"; transcript_support_level "5"; mgi_id "MGI:96613"; tag "basic"; tag "Ensembl_canonical"; tag "GENCODE_Primary"; havana_gene "OTTMUSG00000003650.1";
chr11	ENSEMBL	CDS	115898085	115898240	0	+	2	gene_id "ENSMUSG00000020758.16"; transcript_id "ENSMUST00000106461.8"; gene_type "protein_coding"; gene_name "Itgb4"; transcript_type "protein_coding"; transcript_name "Itgb4-205"; exon_number 37; exon_id "ENSMUSE00000253539.2"; level 3; protein_id "ENSMUSP00000102069.2"; transcript_support_level "5"; mgi_id "MGI:96613"; tag "basic"; tag "Ensembl_canonical"; tag "GENCODE_Primary"; havana_gene "OTTMUSG00000003650.1";
chr11	HAVANA	exon	115898085	115898240	0	+	.	gene_id "ENSMUSG00000020758.16"; transcript_id "ENSMUST00000106460.9"; gene_type "protein_coding"; gene_name "Itgb4"; transcript_type "protein_coding"; transcript_name "Itgb4-204"; exon_number 37; exon_id "ENSMUSE00000253539.2"; level 2; protein_id "ENSMUSP00000102068.3"; transcript_support_level "5"; mgi_id "MGI:96613"; tag "basic"; tag "appris_principal_3"; havana_gene "OTTMUSG00000003650.1"; havana_transcript "OTTMUST00000007885.1";
chr11	HAVANA	CDS	115898085	115898240	0	+	2	gene_id "ENSMUSG00000020758.16"; transcript_id "ENSMUST00000106460.9"; gene_type "protein_coding"; gene_name "Itgb4"; transcript_type "protein_coding"; transcript_name "Itgb4-204"; exon_number 37; exon_id "ENSMUSE00000253539.2"; level 2; protein_id "ENSMUSP00000102068.3"; transcript_support_level "5"; mgi_id "MGI:96613"; tag "basic"; tag "appris_principal_3"; havana_gene "OTTMUSG00000003650.1"; havana_transcript "OTTMUST00000007885.1";
chr11	HAVANA	exon	115898085	115898240	0	+	.	gene_id "ENSMUSG00000020758.16"; transcript_id "ENSMUST00000068981.13"; gene_type "protein_coding"; gene_name "Itgb4"; transcript_type "protein_coding"; transcript_name "Itgb4-202"; exon_number 35; exon_id "ENSMUSE00000253539.2"; level 2; protein_id "ENSMUSP00000070811.7"; transcript_support_level "5"; mgi_id "MGI:96613"; tag "basic"; tag "appris_alternative_1"; havana_gene "OTTMUSG00000003650.1"; havana_transcript "OTTMUST00000007884.1";
chr11	HAVANA	CDS	115898085	115898240	0	+	2	gene_id "ENSMUSG00000020758.16"; transcript_id "ENSMUST00000068981.13"; gene_type "protein_coding"; gene_name "Itgb4"; transcript_type "protein_coding"; transcript_name "Itgb4-202"; exon_number 35; exon_id "ENSMUSE00000253539.2"; level 2; protein_id "ENSMUSP00000070811.7"; transcript_support_level "5"; mgi_id "MGI:96613"; tag "basic"; tag "appris_alternative_1"; havana_gene "OTTMUSG00000003650.1"; havana_transcript "OTTMUST00000007884.1";
chr11	HAVANA	exon	115898085	115898240	0	+	.	gene_id "ENSMUSG00000020758.16"; transcript_id "ENSMUST00000106458.2"; gene_type "protein_coding"; gene_name "Itgb4"; transcript_type "protein_coding"; transcript_name "Itgb4-203"; exon_number 36; exon_id "ENSMUSE00000253539.2"; level 2; protein_id "ENSMUSP00000102066.2"; transcript_support_level "5"; mgi_id "MGI:96613"; tag "basic"; havana_gene "OTTMUSG00000003650.1"; havana_transcript "OTTMUST00000007886.1";
chr11	HAVANA	CDS	115898085	115898240	0	+	2	gene_id "ENSMUSG00000020758.16"; transcript_id "ENSMUST00000106458.2"; gene_type "protein_coding"; gene_name "Itgb4"; transcript_type "protein_coding"; transcript_name "Itgb4-203"; exon_number 36; exon_id "ENSMUSE00000253539.2"; level 2; protein_id "ENSMUSP00000102066.2"; transcript_support_level "5"; mgi_id "MGI:96613"; tag "basic"; havana_gene "OTTMUSG00000003650.1"; havana_transcript "OTTMUST00000007886.1";
chr11	HAVANA	exon	115898327	115898491	0	+	.	gene_id "ENSMUSG00000020758.16"; transcript_id "ENSMUST00000021107.14"; gene_type "protein_coding"; gene_name "Itgb4"; transcript_type "protein_coding"; transcript_name "Itgb4-201"; exon_number 39; exon_id "ENSMUSE00000253533.2"; level 2; protein_id "ENSMUSP00000021107.8"; transcript_support_level "5"; mgi_id "MGI:96613"; tag "basic"; tag "appris_alternative_1"; tag "CCDS"; ccdsid "CCDS36376.1"; havana_gene "OTTMUSG00000003650.1"; havana_transcript "OTTMUST00000007883.1";
chr11	HAVANA	CDS	115898327	115898491	0	+	2	gene_id "ENSMUSG00000020758.16"; transcript_id "ENSMUST00000021107.14"; gene_type "protein_coding"; gene_name "Itgb4"; transcript_type "protein_coding"; transcript_name "Itgb4-201"; exon_number 39; exon_id "ENSMUSE00000253533.2"; level 2; protein_id "ENSMUSP00000021107.8"; transcript_support_level "5"; mgi_id "MGI:96613"; tag "basic"; tag "appris_alternative_1"; tag "CCDS"; ccdsid "CCDS36376.1"; havana_gene "OTTMUSG00000003650.1"; havana_transcript "OTTMUST00000007883.1";
chr11	ENSEMBL	exon	115898327	115898491	0	+	.	gene_id "ENSMUSG00000020758.16"; transcript_id "ENSMUST00000169928.8"; gene_type "protein_coding"; gene_name "Itgb4"; transcript_type "protein_coding"; transcript_name "Itgb4-210"; exon_number 38; exon_id "ENSMUSE00000253533.2"; level 3; protein_id "ENSMUSP00000127604.2"; transcript_support_level "5"; mgi_id "MGI:96613"; tag "basic"; tag "appris_alternative_1"; tag "CCDS"; ccdsid "CCDS36376.1"; havana_gene "OTTMUSG00000003650.1";
chr11	ENSEMBL	CDS	115898327	115898491	0	+	2	gene_id "ENSMUSG00000020758.16"; transcript_id "ENSMUST00000169928.8"; gene_type "protein_coding"; gene_name "Itgb4"; transcript_type "protein_coding"; transcript_name "Itgb4-210"; exon_number 38; exon_id "ENSMUSE00000253533.2"; level 3; protein_id "ENSMUSP00000127604.2"; transcript_support_level "5"; mgi_id "MGI:96613"; tag "basic"; tag "appris_alternative_1"; tag "CCDS"; ccdsid "CCDS36376.1"; havana_gene "OTTMUSG00000003650.1";
chr11	ENSEMBL	exon	115898327	115898491	0	+	.	gene_id "ENSMUSG00000020758.16"; transcript_id "ENSMUST00000106461.8"; gene_type "protein_coding"; gene_name "Itgb4"; transcript_type "protein_coding"; transcript_name "Itgb4-205"; exon_number 38; exon_id "ENSMUSE00000253533.2"; level 3; protein_id "ENSMUSP00000102069.2"; transcript_support_level "5"; mgi_id "MGI:96613"; tag "basic"; tag "Ensembl_canonical"; tag "GENCODE_Primary"; havana_gene "OTTMUSG00000003650.1";
chr11	ENSEMBL	CDS	115898327	115898491	0	+	2	gene_id "ENSMUSG00000020758.16"; transcript_id "ENSMUST00000106461.8"; gene_type "protein_coding"; gene_name "Itgb4"; transcript_type "protein_coding"; transcript_name "Itgb4-205"; exon_number 38; exon_id "ENSMUSE00000253533.2"; level 3; protein_id "ENSMUSP00000102069.2"; transcript_support_level "5"; mgi_id "MGI:96613"; tag "basic"; tag "Ensembl_canonical"; tag "GENCODE_Primary"; havana_gene "OTTMUSG00000003650.1";
chr11	HAVANA	exon	115898327	115898491	0	+	.	gene_id "ENSMUSG00000020758.16"; transcript_id "ENSMUST00000106460.9"; gene_type "protein_coding"; gene_name "Itgb4"; transcript_type "protein_coding"; transcript_name "Itgb4-204"; exon_number 38; exon_id "ENSMUSE00000253533.2"; level 2; protein_id "ENSMUSP00000102068.3"; transcript_support_level "5"; mgi_id "MGI:96613"; tag "basic"; tag "appris_principal_3"; havana_gene "OTTMUSG00000003650.1"; havana_transcript "OTTMUST00000007885.1";
chr11	HAVANA	CDS	115898327	115898491	0	+	2	gene_id "ENSMUSG00000020758.16"; transcript_id "ENSMUST00000106460.9"; gene_type "protein_coding"; gene_name "Itgb4"; transcript_type "protein_coding"; transcript_name "Itgb4-204"; exon_number 38; exon_id "ENSMUSE00000253533.2"; level 2; protein_id "ENSMUSP00000102068.3"; transcript_support_level "5"; mgi_id "MGI:96613"; tag "basic"; tag "appris_principal_3"; havana_gene "OTTMUSG00000003650.1"; havana_transcript "OTTMUST00000007885.1";
chr11	HAVANA	exon	115898327	115898491	0	+	.	gene_id "ENSMUSG00000020758.16"; transcript_id "ENSMUST00000068981.13"; gene_type "protein_coding"; gene_name "Itgb4"; transcript_type "protein_coding"; transcript_name "Itgb4-202"; exon_number 36; exon_id "ENSMUSE00000253533.2"; level 2; protein_id "ENSMUSP00000070811.7"; transcript_support_level "5"; mgi_id "MGI:96613"; tag "basic"; tag "appris_alternative_1"; havana_gene "OTTMUSG00000003650.1"; havana_transcript "OTTMUST00000007884.1";
chr11	HAVANA	CDS	115898327	115898491	0	+	2	gene_id "ENSMUSG00000020758.16"; transcript_id "ENSMUST00000068981.13"; gene_type "protein_coding"; gene_name "Itgb4"; transcript_type "protein_coding"; transcript_name "Itgb4-202"; exon_number 36; exon_id "ENSMUSE00000253533.2"; level 2; protein_id "ENSMUSP00000070811.7"; transcript_support_level "5"; mgi_id "MGI:96613"; tag "basic"; tag "appris_alternative_1"; havana_gene "OTTMUSG00000003650.1"; havana_transcript "OTTMUST00000007884.1";
chr11	HAVANA	exon	115898327	115898491	0	+	.	gene_id "ENSMUSG00000020758.16"; transcript_id "ENSMUST00000106458.2"; gene_type "protein_coding"; gene_name "Itgb4"; transcript_type "protein_coding"; transcript_name "Itgb4-203"; exon_number 37; exon_id "ENSMUSE00000253533.2"; level 2; protein_id "ENSMUSP00000102066.2"; transcript_support_level "5"; mgi_id "MGI:96613"; tag "basic"; havana_gene "OTTMUSG00000003650.1"; havana_transcript "OTTMUST00000007886.1";
chr11	HAVANA	CDS	115898327	115898491	0	+	2	gene_id "ENSMUSG00000020758.16"; transcript_id "ENSMUST00000106458.2"; gene_type "protein_coding"; gene_name "Itgb4"; transcript_type "protein_coding"; transcript_name "Itgb4-203"; exon_number 37; exon_id "ENSMUSE00000253533.2"; level 2; protein_id "ENSMUSP00000102066.2"; transcript_support_level "5"; mgi_id "MGI:96613"; tag "basic"; havana_gene "OTTMUSG00000003650.1"; havana_transcript "OTTMUST00000007886.1";
chr11	HAVANA	exon	115898581	115898691	0	+	.	gene_id "ENSMUSG00000020758.16"; transcript_id "ENSMUST00000021107.14"; gene_type "protein_coding"; gene_name "Itgb4"; transcript_type "protein_coding"; transcript_name "Itgb4-201"; exon_number 40; exon_id "ENSMUSE00000253524.2"; level 2; protein_id "ENSMUSP00000021107.8"; transcript_support_level "5"; mgi_id "MGI:96613"; tag "basic"; tag "appris_alternative_1"; tag "CCDS"; ccdsid "CCDS36376.1"; havana_gene "OTTMUSG00000003650.1"; havana_transcript "OTTMUST00000007883.1";
chr11	HAVANA	CDS	115898581	115898691	0	+	2	gene_id "ENSMUSG00000020758.16"; transcript_id "ENSMUST00000021107.14"; gene_type "protein_coding"; gene_name "Itgb4"; transcript_type "protein_coding"; transcript_name "Itgb4-201"; exon_number 40; exon_id "ENSMUSE00000253524.2"; level 2; protein_id "ENSMUSP00000021107.8"; transcript_support_level "5"; mgi_id "MGI:96613"; tag "basic"; tag "appris_alternative_1"; tag "CCDS"; ccdsid "CCDS36376.1"; havana_gene "OTTMUSG00000003650.1"; havana_transcript "OTTMUST00000007883.1";
chr11	ENSEMBL	exon	115898581	115898691	0	+	.	gene_id "ENSMUSG00000020758.16"; transcript_id "ENSMUST00000169928.8"; gene_type "protein_coding"; gene_name "Itgb4"; transcript_type "protein_coding"; transcript_name "Itgb4-210"; exon_number 39; exon_id "ENSMUSE00000253524.2"; level 3; protein_id "ENSMUSP00000127604.2"; transcript_support_level "5"; mgi_id "MGI:96613"; tag "basic"; tag "appris_alternative_1"; tag "CCDS"; ccdsid "CCDS36376.1"; havana_gene "OTTMUSG00000003650.1";
chr11	ENSEMBL	CDS	115898581	115898691	0	+	2	gene_id "ENSMUSG00000020758.16"; transcript_id "ENSMUST00000169928.8"; gene_type "protein_coding"; gene_name "Itgb4"; transcript_type "protein_coding"; transcript_name "Itgb4-210"; exon_number 39; exon_id "ENSMUSE00000253524.2"; level 3; protein_id "ENSMUSP00000127604.2"; transcript_support_level "5"; mgi_id "MGI:96613"; tag "basic"; tag "appris_alternative_1"; tag "CCDS"; ccdsid "CCDS36376.1"; havana_gene "OTTMUSG00000003650.1";
chr11	ENSEMBL	exon	115898581	115898691	0	+	.	gene_id "ENSMUSG00000020758.16"; transcript_id "ENSMUST00000106461.8"; gene_type "protein_coding"; gene_name "Itgb4"; transcript_type "protein_coding"; transcript_name "Itgb4-205"; exon_number 39; exon_id "ENSMUSE00000253524.2"; level 3; protein_id "ENSMUSP00000102069.2"; transcript_support_level "5"; mgi_id "MGI:96613"; tag "basic"; tag "Ensembl_canonical"; tag "GENCODE_Primary"; havana_gene "OTTMUSG00000003650.1";
chr11	ENSEMBL	CDS	115898581	115898691	0	+	2	gene_id "ENSMUSG00000020758.16"; transcript_id "ENSMUST00000106461.8"; gene_type "protein_coding"; gene_name "Itgb4"; transcript_type "protein_coding"; transcript_name "Itgb4-205"; exon_number 39; exon_id "ENSMUSE00000253524.2"; level 3; protein_id "ENSMUSP00000102069.2"; transcript_support_level "5"; mgi_id "MGI:96613"; tag "basic"; tag "Ensembl_canonical"; tag "GENCODE_Primary"; havana_gene "OTTMUSG00000003650.1";
chr11	HAVANA	exon	115898581	115898691	0	+	.	gene_id "ENSMUSG00000020758.16"; transcript_id "ENSMUST00000106460.9"; gene_type "protein_coding"; gene_name "Itgb4"; transcript_type "protein_coding"; transcript_name "Itgb4-204"; exon_number 39; exon_id "ENSMUSE00000253524.2"; level 2; protein_id "ENSMUSP00000102068.3"; transcript_support_level "5"; mgi_id "MGI:96613"; tag "basic"; tag "appris_principal_3"; havana_gene "OTTMUSG00000003650.1"; havana_transcript "OTTMUST00000007885.1";
chr11	HAVANA	CDS	115898581	115898691	0	+	2	gene_id "ENSMUSG00000020758.16"; transcript_id "ENSMUST00000106460.9"; gene_type "protein_coding"; gene_name "Itgb4"; transcript_type "protein_coding"; transcript_name "Itgb4-204"; exon_number 39; exon_id "ENSMUSE00000253524.2"; level 2; protein_id "ENSMUSP00000102068.3"; transcript_support_level "5"; mgi_id "MGI:96613"; tag "basic"; tag "appris_principal_3"; havana_gene "OTTMUSG00000003650.1"; havana_transcript "OTTMUST00000007885.1";
chr11	HAVANA	exon	115898581	115898691	0	+	.	gene_id "ENSMUSG00000020758.16"; transcript_id "ENSMUST00000068981.13"; gene_type "protein_coding"; gene_name "Itgb4"; transcript_type "protein_coding"; transcript_name "Itgb4-202"; exon_number 37; exon_id "ENSMUSE00000253524.2"; level 2; protein_id "ENSMUSP00000070811.7"; transcript_support_level "5"; mgi_id "MGI:96613"; tag "basic"; tag "appris_alternative_1"; havana_gene "OTTMUSG00000003650.1"; havana_transcript "OTTMUST00000007884.1";
chr11	HAVANA	CDS	115898581	115898691	0	+	2	gene_id "ENSMUSG00000020758.16"; transcript_id "ENSMUST00000068981.13"; gene_type "protein_coding"; gene_name "Itgb4"; transcript_type "protein_coding"; transcript_name "Itgb4-202"; exon_number 37; exon_id "ENSMUSE00000253524.2"; level 2; protein_id "ENSMUSP00000070811.7"; transcript_support_level "5"; mgi_id "MGI:96613"; tag "basic"; tag "appris_alternative_1"; havana_gene "OTTMUSG00000003650.1"; havana_transcript "OTTMUST00000007884.1";
chr11	HAVANA	exon	115898581	115898691	0	+	.	gene_id "ENSMUSG00000020758.16"; transcript_id "ENSMUST00000106458.2"; gene_type "protein_coding"; gene_name "Itgb4"; transcript_type "protein_coding"; transcript_name "Itgb4-203"; exon_number 38; exon_id "ENSMUSE00000253524.2"; level 2; protein_id "ENSMUSP00000102066.2"; transcript_support_level "5"; mgi_id "MGI:96613"; tag "basic"; havana_gene "OTTMUSG00000003650.1"; havana_transcript "OTTMUST00000007886.1";
chr11	HAVANA	CDS	115898581	115898691	0	+	2	gene_id "ENSMUSG00000020758.16"; transcript_id "ENSMUST00000106458.2"; gene_type "protein_coding"; gene_name "Itgb4"; transcript_type "protein_coding"; transcript_name "Itgb4-203"; exon_number 38; exon_id "ENSMUSE00000253524.2"; level 2; protein_id "ENSMUSP00000102066.2"; transcript_support_level "5"; mgi_id "MGI:96613"; tag "basic"; havana_gene "OTTMUSG00000003650.1"; havana_transcript "OTTMUST00000007886.1";
chr11	HAVANA	CDS	115898787	115898923	0	+	2	gene_id "ENSMUSG00000020758.16"; transcript_id "ENSMUST00000021107.14"; gene_type "protein_coding"; gene_name "Itgb4"; transcript_type "protein_coding"; transcript_name "Itgb4-201"; exon_number 41; exon_id "ENSMUSE00000366722.5"; level 2; protein_id "ENSMUSP00000021107.8"; transcript_support_level "5"; mgi_id "MGI:96613"; tag "basic"; tag "appris_alternative_1"; tag "CCDS"; ccdsid "CCDS36376.1"; havana_gene "OTTMUSG00000003650.1"; havana_transcript "OTTMUST00000007883.1";
chr11	ENSEMBL	CDS	115898787	115898923	0	+	2	gene_id "ENSMUSG00000020758.16"; transcript_id "ENSMUST00000169928.8"; gene_type "protein_coding"; gene_name "Itgb4"; transcript_type "protein_coding"; transcript_name "Itgb4-210"; exon_number 40; exon_id "ENSMUSE00000669994.2"; level 3; protein_id "ENSMUSP00000127604.2"; transcript_support_level "5"; mgi_id "MGI:96613"; tag "basic"; tag "appris_alternative_1"; tag "CCDS"; ccdsid "CCDS36376.1"; havana_gene "OTTMUSG00000003650.1";
chr11	ENSEMBL	CDS	115898787	115898923	0	+	2	gene_id "ENSMUSG00000020758.16"; transcript_id "ENSMUST00000106461.8"; gene_type "protein_coding"; gene_name "Itgb4"; transcript_type "protein_coding"; transcript_name "Itgb4-205"; exon_number 40; exon_id "ENSMUSE00000669994.2"; level 3; protein_id "ENSMUSP00000102069.2"; transcript_support_level "5"; mgi_id "MGI:96613"; tag "basic"; tag "Ensembl_canonical"; tag "GENCODE_Primary"; havana_gene "OTTMUSG00000003650.1";
chr11	HAVANA	CDS	115898787	115898923	0	+	2	gene_id "ENSMUSG00000020758.16"; transcript_id "ENSMUST00000106460.9"; gene_type "protein_coding"; gene_name "Itgb4"; transcript_type "protein_coding"; transcript_name "Itgb4-204"; exon_number 40; exon_id "ENSMUSE00000366722.5"; level 2; protein_id "ENSMUSP00000102068.3"; transcript_support_level "5"; mgi_id "MGI:96613"; tag "basic"; tag "appris_principal_3"; havana_gene "OTTMUSG00000003650.1"; havana_transcript "OTTMUST00000007885.1";
chr11	HAVANA	CDS	115898787	115898923	0	+	2	gene_id "ENSMUSG00000020758.16"; transcript_id "ENSMUST00000068981.13"; gene_type "protein_coding"; gene_name "Itgb4"; transcript_type "protein_coding"; transcript_name "Itgb4-202"; exon_number 38; exon_id "ENSMUSE00000366722.5"; level 2; protein_id "ENSMUSP00000070811.7"; transcript_support_level "5"; mgi_id "MGI:96613"; tag "basic"; tag "appris_alternative_1"; havana_gene "OTTMUSG00000003650.1"; havana_transcript "OTTMUST00000007884.1";
chr11	HAVANA	CDS	115898787	115898923	0	+	2	gene_id "ENSMUSG00000020758.16"; transcript_id "ENSMUST00000106458.2"; gene_type "protein_coding"; gene_name "Itgb4"; transcript_type "protein_coding"; transcript_name "Itgb4-203"; exon_number 39; exon_id "ENSMUSE00000366722.5"; level 2; protein_id "ENSMUSP00000102066.2"; transcript_support_level "5"; mgi_id "MGI:96613"; tag "basic"; havana_gene "OTTMUSG00000003650.1"; havana_transcript "OTTMUST00000007886.1";
chr11	ENSEMBL	exon	115898787	115899237	0	+	.	gene_id "ENSMUSG00000020758.16"; transcript_id "ENSMUST00000169928.8"; gene_type "protein_coding"; gene_name "Itgb4"; transcript_type "protein_coding"; transcript_name "Itgb4-210"; exon_number 40; exon_id "ENSMUSE00000669994.2"; level 3; protein_id "ENSMUSP00000127604.2"; transcript_support_level "5"; mgi_id "MGI:96613"; tag "basic"; tag "appris_alternative_1"; tag "CCDS"; ccdsid "CCDS36376.1"; havana_gene "OTTMUSG00000003650.1";
chr11	ENSEMBL	exon	115898787	115899237	0	+	.	gene_id "ENSMUSG00000020758.16"; transcript_id "ENSMUST00000106461.8"; gene_type "protein_coding"; gene_name "Itgb4"; transcript_type "protein_coding"; transcript_name "Itgb4-205"; exon_number 40; exon_id "ENSMUSE00000669994.2"; level 3; protein_id "ENSMUSP00000102069.2"; transcript_support_level "5"; mgi_id "MGI:96613"; tag "basic"; tag "Ensembl_canonical"; tag "GENCODE_Primary"; havana_gene "OTTMUSG00000003650.1";
chr11	HAVANA	exon	115898787	115899238	0	+	.	gene_id "ENSMUSG00000020758.16"; transcript_id "ENSMUST00000021107.14"; gene_type "protein_coding"; gene_name "Itgb4"; transcript_type "protein_coding"; transcript_name "Itgb4-201"; exon_number 41; exon_id "ENSMUSE00000366722.5"; level 2; protein_id "ENSMUSP00000021107.8"; transcript_support_level "5"; mgi_id "MGI:96613"; tag "basic"; tag "appris_alternative_1"; tag "CCDS"; ccdsid "CCDS36376.1"; havana_gene "OTTMUSG00000003650.1"; havana_transcript "OTTMUST00000007883.1";
chr11	HAVANA	exon	115898787	115899238	0	+	.	gene_id "ENSMUSG00000020758.16"; transcript_id "ENSMUST00000106460.9"; gene_type "protein_coding"; gene_name "Itgb4"; transcript_type "protein_coding"; transcript_name "Itgb4-204"; exon_number 40; exon_id "ENSMUSE00000366722.5"; level 2; protein_id "ENSMUSP00000102068.3"; transcript_support_level "5"; mgi_id "MGI:96613"; tag "basic"; tag "appris_principal_3"; havana_gene "OTTMUSG00000003650.1"; havana_transcript "OTTMUST00000007885.1";
chr11	HAVANA	exon	115898787	115899238	0	+	.	gene_id "ENSMUSG00000020758.16"; transcript_id "ENSMUST00000068981.13"; gene_type "protein_coding"; gene_name "Itgb4"; transcript_type "protein_coding"; transcript_name "Itgb4-202"; exon_number 38; exon_id "ENSMUSE00000366722.5"; level 2; protein_id "ENSMUSP00000070811.7"; transcript_support_level "5"; mgi_id "MGI:96613"; tag "basic"; tag "appris_alternative_1"; havana_gene "OTTMUSG00000003650.1"; havana_transcript "OTTMUST00000007884.1";
chr11	HAVANA	exon	115898787	115899238	0	+	.	gene_id "ENSMUSG00000020758.16"; transcript_id "ENSMUST00000106458.2"; gene_type "protein_coding"; gene_name "Itgb4"; transcript_type "protein_coding"; transcript_name "Itgb4-203"; exon_number 39; exon_id "ENSMUSE00000366722.5"; level 2; protein_id "ENSMUSP00000102066.2"; transcript_support_level "5"; mgi_id "MGI:96613"; tag "basic"; havana_gene "OTTMUSG00000003650.1"; havana_transcript "OTTMUST00000007886.1";
chr11	HAVANA	stop_codon	115898924	115898926	0	+	0	gene_id "ENSMUSG00000020758.16"; transcript_id "ENSMUST00000021107.14"; gene_type "protein_coding"; gene_name "Itgb4"; transcript_type "protein_coding"; transcript_name "Itgb4-201"; exon_number 41; exon_id "ENSMUSE00000366722.5"; level 2; protein_id "ENSMUSP00000021107.8"; transcript_support_level "5"; mgi_id "MGI:96613"; tag "basic"; tag "appris_alternative_1"; tag "CCDS"; ccdsid "CCDS36376.1"; havana_gene "OTTMUSG00000003650.1"; havana_transcript "OTTMUST00000007883.1";
chr11	ENSEMBL	stop_codon	115898924	115898926	0	+	0	gene_id "ENSMUSG00000020758.16"; transcript_id "ENSMUST00000169928.8"; gene_type "protein_coding"; gene_name "Itgb4"; transcript_type "protein_coding"; transcript_name "Itgb4-210"; exon_number 40; exon_id "ENSMUSE00000669994.2"; level 3; protein_id "ENSMUSP00000127604.2"; transcript_support_level "5"; mgi_id "MGI:96613"; tag "basic"; tag "appris_alternative_1"; tag "CCDS"; ccdsid "CCDS36376.1"; havana_gene "OTTMUSG00000003650.1";
chr11	ENSEMBL	stop_codon	115898924	115898926	0	+	0	gene_id "ENSMUSG00000020758.16"; transcript_id "ENSMUST00000106461.8"; gene_type "protein_coding"; gene_name "Itgb4"; transcript_type "protein_coding"; transcript_name "Itgb4-205"; exon_number 40; exon_id "ENSMUSE00000669994.2"; level 3; protein_id "ENSMUSP00000102069.2"; transcript_support_level "5"; mgi_id "MGI:96613"; tag "basic"; tag "Ensembl_canonical"; tag "GENCODE_Primary"; havana_gene "OTTMUSG00000003650.1";
chr11	HAVANA	stop_codon	115898924	115898926	0	+	0	gene_id "ENSMUSG00000020758.16"; transcript_id "ENSMUST00000106460.9"; gene_type "protein_coding"; gene_name "Itgb4"; transcript_type "protein_coding"; transcript_name "Itgb4-204"; exon_number 40; exon_id "ENSMUSE00000366722.5"; level 2; protein_id "ENSMUSP00000102068.3"; transcript_support_level "5"; mgi_id "MGI:96613"; tag "basic"; tag "appris_principal_3"; havana_gene "OTTMUSG00000003650.1"; havana_transcript "OTTMUST00000007885.1";
chr11	HAVANA	stop_codon	115898924	115898926	0	+	0	gene_id "ENSMUSG00000020758.16"; transcript_id "ENSMUST00000068981.13"; gene_type "protein_coding"; gene_name "Itgb4"; transcript_type "protein_coding"; transcript_name "Itgb4-202"; exon_number 38; exon_id "ENSMUSE00000366722.5"; level 2; protein_id "ENSMUSP00000070811.7"; transcript_support_level "5"; mgi_id "MGI:96613"; tag "basic"; tag "appris_alternative_1"; havana_gene "OTTMUSG00000003650.1"; havana_transcript "OTTMUST00000007884.1";
chr11	HAVANA	stop_codon	115898924	115898926	0	+	0	gene_id "ENSMUSG00000020758.16"; transcript_id "ENSMUST00000106458.2"; gene_type "protein_coding"; gene_name "Itgb4"; transcript_type "protein_coding"; transcript_name "Itgb4-203"; exon_number 39; exon_id "ENSMUSE00000366722.5"; level 2; protein_id "ENSMUSP00000102066.2"; transcript_support_level "5"; mgi_id "MGI:96613"; tag "basic"; havana_gene "OTTMUSG00000003650.1"; havana_transcript "OTTMUST00000007886.1";
chr11	ENSEMBL	UTR	115898924	115899237	0	+	.	gene_id "ENSMUSG00000020758.16"; transcript_id "ENSMUST00000169928.8"; gene_type "protein_coding"; gene_name "Itgb4"; transcript_type "protein_coding"; transcript_name "Itgb4-210"; exon_number 40; exon_id "ENSMUSE00000669994.2"; level 3; protein_id "ENSMUSP00000127604.2"; transcript_support_level "5"; mgi_id "MGI:96613"; tag "basic"; tag "appris_alternative_1"; tag "CCDS"; ccdsid "CCDS36376.1"; havana_gene "OTTMUSG00000003650.1";
chr11	ENSEMBL	UTR	115898924	115899237	0	+	.	gene_id "ENSMUSG00000020758.16"; transcript_id "ENSMUST00000106461.8"; gene_type "protein_coding"; gene_name "Itgb4"; transcript_type "protein_coding"; transcript_name "Itgb4-205"; exon_number 40; exon_id "ENSMUSE00000669994.2"; level 3; protein_id "ENSMUSP00000102069.2"; transcript_support_level "5"; mgi_id "MGI:96613"; tag "basic"; tag "Ensembl_canonical"; tag "GENCODE_Primary"; havana_gene "OTTMUSG00000003650.1";
chr11	HAVANA	UTR	115898924	115899238	0	+	.	gene_id "ENSMUSG00000020758.16"; transcript_id "ENSMUST00000021107.14"; gene_type "protein_coding"; gene_name "Itgb4"; transcript_type "protein_coding"; transcript_name "Itgb4-201"; exon_number 41; exon_id "ENSMUSE00000366722.5"; level 2; protein_id "ENSMUSP00000021107.8"; transcript_support_level "5"; mgi_id "MGI:96613"; tag "basic"; tag "appris_alternative_1"; tag "CCDS"; ccdsid "CCDS36376.1"; havana_gene "OTTMUSG00000003650.1"; havana_transcript "OTTMUST00000007883.1";
chr11	HAVANA	UTR	115898924	115899238	0	+	.	gene_id "ENSMUSG00000020758.16"; transcript_id "ENSMUST00000106460.9"; gene_type "protein_coding"; gene_name "Itgb4"; transcript_type "protein_coding"; transcript_name "Itgb4-204"; exon_number 40; exon_id "ENSMUSE00000366722.5"; level 2; protein_id "ENSMUSP00000102068.3"; transcript_support_level "5"; mgi_id "MGI:96613"; tag "basic"; tag "appris_principal_3"; havana_gene "OTTMUSG00000003650.1"; havana_transcript "OTTMUST00000007885.1";
chr11	HAVANA	UTR	115898924	115899238	0	+	.	gene_id "ENSMUSG00000020758.16"; transcript_id "ENSMUST00000068981.13"; gene_type "protein_coding"; gene_name "Itgb4"; transcript_type "protein_coding"; transcript_name "Itgb4-202"; exon_number 38; exon_id "ENSMUSE00000366722.5"; level 2; protein_id "ENSMUSP00000070811.7"; transcript_support_level "5"; mgi_id "MGI:96613"; tag "basic"; tag "appris_alternative_1"; havana_gene "OTTMUSG00000003650.1"; havana_transcript "OTTMUST00000007884.1";
chr11	HAVANA	UTR	115898924	115899238	0	+	.	gene_id "ENSMUSG00000020758.16"; transcript_id "ENSMUST00000106458.2"; gene_type "protein_coding"; gene_name "Itgb4"; transcript_type "protein_coding"; transcript_name "Itgb4-203"; exon_number 39; exon_id "ENSMUSE00000366722.5"; level 2; protein_id "ENSMUSP00000102066.2"; transcript_support_level "5"; mgi_id "MGI:96613"; tag "basic"; havana_gene "OTTMUSG00000003650.1"; havana_transcript "OTTMUST00000007886.1";
chr11	HAVANA	exon	115902614	115902648	0	+	.	gene_id "ENSMUSG00000131449.1"; transcript_id "ENSMUST00000305903.1"; gene_type "lncRNA"; gene_name "ENSMUSG00000131449"; transcript_type "lncRNA"; transcript_name "ENSMUST00000305903"; exon_number 1; exon_id "ENSMUSE00001604450.1"; level 2; tag "basic"; tag "Ensembl_canonical"; tag "GENCODE_Primary"; tag "TAGENE";
chr11	HAVANA	gene	115902614	115904394	0	+	.	gene_id "ENSMUSG00000131449.1"; gene_type "lncRNA"; gene_name "ENSMUSG00000131449"; level 2;
chr11	HAVANA	transcript	115902614	115904394	0	+	.	gene_id "ENSMUSG00000131449.1"; transcript_id "ENSMUST00000305903.1"; gene_type "lncRNA"; gene_name "ENSMUSG00000131449"; transcript_type "lncRNA"; transcript_name "ENSMUST00000305903"; level 2; tag "basic"; tag "Ensembl_canonical"; tag "GENCODE_Primary"; tag "TAGENE";
chr11	HAVANA	exon	115902913	115904394	0	+	.	gene_id "ENSMUSG00000131449.1"; transcript_id "ENSMUST00000305903.1"; gene_type "lncRNA"; gene_name "ENSMUSG00000131449"; transcript_type "lncRNA"; transcript_name "ENSMUST00000305903"; exon_number 2; exon_id "ENSMUSE00001604449.1"; level 2; tag "basic"; tag "Ensembl_canonical"; tag "GENCODE_Primary"; tag "TAGENE";
chr11	HAVANA	UTR	115921148	115921213	0	+	.	gene_id "ENSMUSG00000020770.14"; transcript_id "ENSMUST00000021116.12"; gene_type "protein_coding"; gene_name "Unk"; transcript_type "protein_coding"; transcript_name "Unk-201"; exon_number 1; exon_id "ENSMUSE00000669974.2"; level 2; protein_id "ENSMUSP00000021116.6"; transcript_support_level "1"; mgi_id "MGI:2442456"; tag "basic"; tag "Ensembl_canonical"; tag "GENCODE_Primary"; tag "appris_principal_2"; tag "CCDS"; ccdsid "CCDS25655.1"; havana_gene "OTTMUSG00000003686.1"; havana_transcript "OTTMUST00000007985.1";
chr11	HAVANA	UTR	115921148	115921213	0	+	.	gene_id "ENSMUSG00000020770.14"; transcript_id "ENSMUST00000106452.2"; gene_type "protein_coding"; gene_name "Unk"; transcript_type "protein_coding"; transcript_name "Unk-202"; exon_number 1; exon_id "ENSMUSE00000669974.2"; level 2; protein_id "ENSMUSP00000102060.2"; transcript_support_level "1"; mgi_id "MGI:2442456"; tag "basic"; tag "appris_alternative_2"; tag "CCDS"; ccdsid "CCDS70351.1"; havana_gene "OTTMUSG00000003686.1"; havana_transcript "OTTMUST00000007986.1";
chr11	HAVANA	exon	115921148	115921317	0	+	.	gene_id "ENSMUSG00000020770.14"; transcript_id "ENSMUST00000021116.12"; gene_type "protein_coding"; gene_name "Unk"; transcript_type "protein_coding"; transcript_name "Unk-201"; exon_number 1; exon_id "ENSMUSE00000669974.2"; level 2; protein_id "ENSMUSP00000021116.6"; transcript_support_level "1"; mgi_id "MGI:2442456"; tag "basic"; tag "Ensembl_canonical"; tag "GENCODE_Primary"; tag "appris_principal_2"; tag "CCDS"; ccdsid "CCDS25655.1"; havana_gene "OTTMUSG00000003686.1"; havana_transcript "OTTMUST00000007985.1";
chr11	HAVANA	exon	115921148	115921317	0	+	.	gene_id "ENSMUSG00000020770.14"; transcript_id "ENSMUST00000106452.2"; gene_type "protein_coding"; gene_name "Unk"; transcript_type "protein_coding"; transcript_name "Unk-202"; exon_number 1; exon_id "ENSMUSE00000669974.2"; level 2; protein_id "ENSMUSP00000102060.2"; transcript_support_level "1"; mgi_id "MGI:2442456"; tag "basic"; tag "appris_alternative_2"; tag "CCDS"; ccdsid "CCDS70351.1"; havana_gene "OTTMUSG00000003686.1"; havana_transcript "OTTMUST00000007986.1";
chr11	HAVANA	gene	115921148	115952040	0	+	.	gene_id "ENSMUSG00000020770.14"; gene_type "protein_coding"; gene_name "Unk"; level 2; mgi_id "MGI:2442456"; havana_gene "OTTMUSG00000003686.1";
chr11	HAVANA	transcript	115921148	115952040	0	+	.	gene_id "ENSMUSG00000020770.14"; transcript_id "ENSMUST00000021116.12"; gene_type "protein_coding"; gene_name "Unk"; transcript_type "protein_coding"; transcript_name "Unk-201"; level 2; protein_id "ENSMUSP00000021116.6"; transcript_support_level "1"; mgi_id "MGI:2442456"; tag "basic"; tag "Ensembl_canonical"; tag "GENCODE_Primary"; tag "appris_principal_2"; tag "CCDS"; ccdsid "CCDS25655.1"; havana_gene "OTTMUSG00000003686.1"; havana_transcript "OTTMUST00000007985.1";
chr11	HAVANA	transcript	115921148	115952040	0	+	.	gene_id "ENSMUSG00000020770.14"; transcript_id "ENSMUST00000106452.2"; gene_type "protein_coding"; gene_name "Unk"; transcript_type "protein_coding"; transcript_name "Unk-202"; level 2; protein_id "ENSMUSP00000102060.2"; transcript_support_level "1"; mgi_id "MGI:2442456"; tag "basic"; tag "appris_alternative_2"; tag "CCDS"; ccdsid "CCDS70351.1"; havana_gene "OTTMUSG00000003686.1"; havana_transcript "OTTMUST00000007986.1";
chr11	HAVANA	exon	115921149	115921317	0	+	.	gene_id "ENSMUSG00000020770.14"; transcript_id "ENSMUST00000176788.2"; gene_type "protein_coding"; gene_name "Unk"; transcript_type "protein_coding_CDS_not_defined"; transcript_name "Unk-207"; exon_number 1; exon_id "ENSMUSE00000957538.2"; level 2; transcript_support_level "3"; mgi_id "MGI:2442456"; havana_gene "OTTMUSG00000003686.1"; havana_transcript "OTTMUST00000109995.1";
chr11	ENSEMBL_gcm37	exon	115921149	115921317	4.06059502958515	+	.	gene_id "ENSMUSG00000020770.14"; transcript_id "ENSMUSG00000020770.14_tx_7"; exon_id "chr11_115921149_115921317_+"; exonnum "1"; txlen "574";
chr11	HAVANA	transcript	115921149	115931876	0	+	.	gene_id "ENSMUSG00000020770.14"; transcript_id "ENSMUST00000176788.2"; gene_type "protein_coding"; gene_name "Unk"; transcript_type "protein_coding_CDS_not_defined"; transcript_name "Unk-207"; level 2; transcript_support_level "3"; mgi_id "MGI:2442456"; havana_gene "OTTMUSG00000003686.1"; havana_transcript "OTTMUST00000109995.1";
chr11	HAVANA	start_codon	115921214	115921216	0	+	0	gene_id "ENSMUSG00000020770.14"; transcript_id "ENSMUST00000021116.12"; gene_type "protein_coding"; gene_name "Unk"; transcript_type "protein_coding"; transcript_name "Unk-201"; exon_number 1; exon_id "ENSMUSE00000669974.2"; level 2; protein_id "ENSMUSP00000021116.6"; transcript_support_level "1"; mgi_id "MGI:2442456"; tag "basic"; tag "Ensembl_canonical"; tag "GENCODE_Primary"; tag "appris_principal_2"; tag "CCDS"; ccdsid "CCDS25655.1"; havana_gene "OTTMUSG00000003686.1"; havana_transcript "OTTMUST00000007985.1";
chr11	HAVANA	start_codon	115921214	115921216	0	+	0	gene_id "ENSMUSG00000020770.14"; transcript_id "ENSMUST00000106452.2"; gene_type "protein_coding"; gene_name "Unk"; transcript_type "protein_coding"; transcript_name "Unk-202"; exon_number 1; exon_id "ENSMUSE00000669974.2"; level 2; protein_id "ENSMUSP00000102060.2"; transcript_support_level "1"; mgi_id "MGI:2442456"; tag "basic"; tag "appris_alternative_2"; tag "CCDS"; ccdsid "CCDS70351.1"; havana_gene "OTTMUSG00000003686.1"; havana_transcript "OTTMUST00000007986.1";
chr11	HAVANA	CDS	115921214	115921317	0	+	0	gene_id "ENSMUSG00000020770.14"; transcript_id "ENSMUST00000021116.12"; gene_type "protein_coding"; gene_name "Unk"; transcript_type "protein_coding"; transcript_name "Unk-201"; exon_number 1; exon_id "ENSMUSE00000669974.2"; level 2; protein_id "ENSMUSP00000021116.6"; transcript_support_level "1"; mgi_id "MGI:2442456"; tag "basic"; tag "Ensembl_canonical"; tag "GENCODE_Primary"; tag "appris_principal_2"; tag "CCDS"; ccdsid "CCDS25655.1"; havana_gene "OTTMUSG00000003686.1"; havana_transcript "OTTMUST00000007985.1";
chr11	HAVANA	CDS	115921214	115921317	0	+	0	gene_id "ENSMUSG00000020770.14"; transcript_id "ENSMUST00000106452.2"; gene_type "protein_coding"; gene_name "Unk"; transcript_type "protein_coding"; transcript_name "Unk-202"; exon_number 1; exon_id "ENSMUSE00000669974.2"; level 2; protein_id "ENSMUSP00000102060.2"; transcript_support_level "1"; mgi_id "MGI:2442456"; tag "basic"; tag "appris_alternative_2"; tag "CCDS"; ccdsid "CCDS70351.1"; havana_gene "OTTMUSG00000003686.1"; havana_transcript "OTTMUST00000007986.1";
chr11	HAVANA	exon	115929366	115929609	0	+	.	gene_id "ENSMUSG00000020770.14"; transcript_id "ENSMUST00000176788.2"; gene_type "protein_coding"; gene_name "Unk"; transcript_type "protein_coding_CDS_not_defined"; transcript_name "Unk-207"; exon_number 2; exon_id "ENSMUSE00000959595.2"; level 2; transcript_support_level "3"; mgi_id "MGI:2442456"; havana_gene "OTTMUSG00000003686.1"; havana_transcript "OTTMUST00000109995.1";
chr11	ENSEMBL_gcm37	exon	115929366	115929609	4.06059502958515	+	.	gene_id "ENSMUSG00000020770.14"; transcript_id "ENSMUSG00000020770.14_tx_7"; exon_id "chr11_115929366_115929609_+"; exonnum "2"; txlen "574";
chr11	HAVANA	exon	115929483	115929609	0	+	.	gene_id "ENSMUSG00000020770.14"; transcript_id "ENSMUST00000150759.8"; gene_type "protein_coding"; gene_name "Unk"; transcript_type "protein_coding_CDS_not_defined"; transcript_name "Unk-204"; exon_number 1; exon_id "ENSMUSE00000792543.2"; level 2; transcript_support_level "1"; mgi_id "MGI:2442456"; havana_gene "OTTMUSG00000003686.1"; havana_transcript "OTTMUST00000007987.1";
chr11	HAVANA	transcript	115929483	115952040	0	+	.	gene_id "ENSMUSG00000020770.14"; transcript_id "ENSMUST00000150759.8"; gene_type "protein_coding"; gene_name "Unk"; transcript_type "protein_coding_CDS_not_defined"; transcript_name "Unk-204"; level 2; transcript_support_level "1"; mgi_id "MGI:2442456"; havana_gene "OTTMUSG00000003686.1"; havana_transcript "OTTMUST00000007987.1";
chr11	sragcm37_mid	exon	115931038	115931140	4.06059502958515	+	.	gene_id "ENSMUSG00000020770.14"; transcript_id "ENSMUSG00000020770.14_tx_7"; exon_id "chr11_115931038_115931140_+"; exonnum "3"; txlen "574";
chr11	HAVANA	exon	115931819	115931876	0	+	.	gene_id "ENSMUSG00000020770.14"; transcript_id "ENSMUST00000176788.2"; gene_type "protein_coding"; gene_name "Unk"; transcript_type "protein_coding_CDS_not_defined"; transcript_name "Unk-207"; exon_number 3; exon_id "ENSMUSE00000950310.2"; level 2; transcript_support_level "3"; mgi_id "MGI:2442456"; havana_gene "OTTMUSG00000003686.1"; havana_transcript "OTTMUST00000109995.1";
chr11	ENSEMBL_gcm37	exon	115931819	115931876	4.06059502958515	+	.	gene_id "ENSMUSG00000020770.14"; transcript_id "ENSMUSG00000020770.14_tx_7"; exon_id "chr11_115931819_115931876_+"; exonnum "4"; txlen "574";
chr11	HAVANA	exon	115938503	115938712	0	+	.	gene_id "ENSMUSG00000020770.14"; transcript_id "ENSMUST00000021116.12"; gene_type "protein_coding"; gene_name "Unk"; transcript_type "protein_coding"; transcript_name "Unk-201"; exon_number 2; exon_id "ENSMUSE00001267993.2"; level 2; protein_id "ENSMUSP00000021116.6"; transcript_support_level "1"; mgi_id "MGI:2442456"; tag "basic"; tag "Ensembl_canonical"; tag "GENCODE_Primary"; tag "appris_principal_2"; tag "CCDS"; ccdsid "CCDS25655.1"; havana_gene "OTTMUSG00000003686.1"; havana_transcript "OTTMUST00000007985.1";
chr11	HAVANA	CDS	115938503	115938712	0	+	1	gene_id "ENSMUSG00000020770.14"; transcript_id "ENSMUST00000021116.12"; gene_type "protein_coding"; gene_name "Unk"; transcript_type "protein_coding"; transcript_name "Unk-201"; exon_number 2; exon_id "ENSMUSE00001267993.2"; level 2; protein_id "ENSMUSP00000021116.6"; transcript_support_level "1"; mgi_id "MGI:2442456"; tag "basic"; tag "Ensembl_canonical"; tag "GENCODE_Primary"; tag "appris_principal_2"; tag "CCDS"; ccdsid "CCDS25655.1"; havana_gene "OTTMUSG00000003686.1"; havana_transcript "OTTMUST00000007985.1";
chr11	HAVANA	exon	115938503	115938712	0	+	.	gene_id "ENSMUSG00000020770.14"; transcript_id "ENSMUST00000106452.2"; gene_type "protein_coding"; gene_name "Unk"; transcript_type "protein_coding"; transcript_name "Unk-202"; exon_number 2; exon_id "ENSMUSE00001267993.2"; level 2; protein_id "ENSMUSP00000102060.2"; transcript_support_level "1"; mgi_id "MGI:2442456"; tag "basic"; tag "appris_alternative_2"; tag "CCDS"; ccdsid "CCDS70351.1"; havana_gene "OTTMUSG00000003686.1"; havana_transcript "OTTMUST00000007986.1";
chr11	HAVANA	CDS	115938503	115938712	0	+	1	gene_id "ENSMUSG00000020770.14"; transcript_id "ENSMUST00000106452.2"; gene_type "protein_coding"; gene_name "Unk"; transcript_type "protein_coding"; transcript_name "Unk-202"; exon_number 2; exon_id "ENSMUSE00001267993.2"; level 2; protein_id "ENSMUSP00000102060.2"; transcript_support_level "1"; mgi_id "MGI:2442456"; tag "basic"; tag "appris_alternative_2"; tag "CCDS"; ccdsid "CCDS70351.1"; havana_gene "OTTMUSG00000003686.1"; havana_transcript "OTTMUST00000007986.1";
chr11	HAVANA	exon	115938503	115938712	0	+	.	gene_id "ENSMUSG00000020770.14"; transcript_id "ENSMUST00000150759.8"; gene_type "protein_coding"; gene_name "Unk"; transcript_type "protein_coding_CDS_not_defined"; transcript_name "Unk-204"; exon_number 2; exon_id "ENSMUSE00001251086.2"; level 2; transcript_support_level "1"; mgi_id "MGI:2442456"; havana_gene "OTTMUSG00000003686.1"; havana_transcript "OTTMUST00000007987.1";
chr11	HAVANA	exon	115939811	115939987	0	+	.	gene_id "ENSMUSG00000020770.14"; transcript_id "ENSMUST00000021116.12"; gene_type "protein_coding"; gene_name "Unk"; transcript_type "protein_coding"; transcript_name "Unk-201"; exon_number 3; exon_id "ENSMUSE00001259633.2"; level 2; protein_id "ENSMUSP00000021116.6"; transcript_support_level "1"; mgi_id "MGI:2442456"; tag "basic"; tag "Ensembl_canonical"; tag "GENCODE_Primary"; tag "appris_principal_2"; tag "CCDS"; ccdsid "CCDS25655.1"; havana_gene "OTTMUSG00000003686.1"; havana_transcript "OTTMUST00000007985.1";
chr11	HAVANA	CDS	115939811	115939987	0	+	1	gene_id "ENSMUSG00000020770.14"; transcript_id "ENSMUST00000021116.12"; gene_type "protein_coding"; gene_name "Unk"; transcript_type "protein_coding"; transcript_name "Unk-201"; exon_number 3; exon_id "ENSMUSE00001259633.2"; level 2; protein_id "ENSMUSP00000021116.6"; transcript_support_level "1"; mgi_id "MGI:2442456"; tag "basic"; tag "Ensembl_canonical"; tag "GENCODE_Primary"; tag "appris_principal_2"; tag "CCDS"; ccdsid "CCDS25655.1"; havana_gene "OTTMUSG00000003686.1"; havana_transcript "OTTMUST00000007985.1";
chr11	HAVANA	exon	115939811	115939987	0	+	.	gene_id "ENSMUSG00000020770.14"; transcript_id "ENSMUST00000106452.2"; gene_type "protein_coding"; gene_name "Unk"; transcript_type "protein_coding"; transcript_name "Unk-202"; exon_number 3; exon_id "ENSMUSE00001259633.2"; level 2; protein_id "ENSMUSP00000102060.2"; transcript_support_level "1"; mgi_id "MGI:2442456"; tag "basic"; tag "appris_alternative_2"; tag "CCDS"; ccdsid "CCDS70351.1"; havana_gene "OTTMUSG00000003686.1"; havana_transcript "OTTMUST00000007986.1";
chr11	HAVANA	CDS	115939811	115939987	0	+	1	gene_id "ENSMUSG00000020770.14"; transcript_id "ENSMUST00000106452.2"; gene_type "protein_coding"; gene_name "Unk"; transcript_type "protein_coding"; transcript_name "Unk-202"; exon_number 3; exon_id "ENSMUSE00001259633.2"; level 2; protein_id "ENSMUSP00000102060.2"; transcript_support_level "1"; mgi_id "MGI:2442456"; tag "basic"; tag "appris_alternative_2"; tag "CCDS"; ccdsid "CCDS70351.1"; havana_gene "OTTMUSG00000003686.1"; havana_transcript "OTTMUST00000007986.1";
chr11	HAVANA	exon	115939811	115939987	0	+	.	gene_id "ENSMUSG00000020770.14"; transcript_id "ENSMUST00000150759.8"; gene_type "protein_coding"; gene_name "Unk"; transcript_type "protein_coding_CDS_not_defined"; transcript_name "Unk-204"; exon_number 3; exon_id "ENSMUSE00001295563.2"; level 2; transcript_support_level "1"; mgi_id "MGI:2442456"; havana_gene "OTTMUSG00000003686.1"; havana_transcript "OTTMUST00000007987.1";
chr11	HAVANA	exon	115940125	115940270	0	+	.	gene_id "ENSMUSG00000020770.14"; transcript_id "ENSMUST00000176212.2"; gene_type "protein_coding"; gene_name "Unk"; transcript_type "retained_intron"; transcript_name "Unk-206"; exon_number 1; exon_id "ENSMUSE00000953717.2"; level 2; transcript_support_level "3"; mgi_id "MGI:2442456"; havana_gene "OTTMUSG00000003686.1"; havana_transcript "OTTMUST00000109996.1";
chr11	HAVANA	transcript	115940125	115944504	0	+	.	gene_id "ENSMUSG00000020770.14"; transcript_id "ENSMUST00000176212.2"; gene_type "protein_coding"; gene_name "Unk"; transcript_type "retained_intron"; transcript_name "Unk-206"; level 2; transcript_support_level "3"; mgi_id "MGI:2442456"; havana_gene "OTTMUSG00000003686.1"; havana_transcript "OTTMUST00000109996.1";
chr11	HAVANA	exon	115940140	115940270	0	+	.	gene_id "ENSMUSG00000020770.14"; transcript_id "ENSMUST00000021116.12"; gene_type "protein_coding"; gene_name "Unk"; transcript_type "protein_coding"; transcript_name "Unk-201"; exon_number 4; exon_id "ENSMUSE00001269606.2"; level 2; protein_id "ENSMUSP00000021116.6"; transcript_support_level "1"; mgi_id "MGI:2442456"; tag "basic"; tag "Ensembl_canonical"; tag "GENCODE_Primary"; tag "appris_principal_2"; tag "CCDS"; ccdsid "CCDS25655.1"; havana_gene "OTTMUSG00000003686.1"; havana_transcript "OTTMUST00000007985.1";
chr11	HAVANA	CDS	115940140	115940270	0	+	1	gene_id "ENSMUSG00000020770.14"; transcript_id "ENSMUST00000021116.12"; gene_type "protein_coding"; gene_name "Unk"; transcript_type "protein_coding"; transcript_name "Unk-201"; exon_number 4; exon_id "ENSMUSE00001269606.2"; level 2; protein_id "ENSMUSP00000021116.6"; transcript_support_level "1"; mgi_id "MGI:2442456"; tag "basic"; tag "Ensembl_canonical"; tag "GENCODE_Primary"; tag "appris_principal_2"; tag "CCDS"; ccdsid "CCDS25655.1"; havana_gene "OTTMUSG00000003686.1"; havana_transcript "OTTMUST00000007985.1";
chr11	HAVANA	exon	115940140	115940270	0	+	.	gene_id "ENSMUSG00000020770.14"; transcript_id "ENSMUST00000106452.2"; gene_type "protein_coding"; gene_name "Unk"; transcript_type "protein_coding"; transcript_name "Unk-202"; exon_number 4; exon_id "ENSMUSE00001269606.2"; level 2; protein_id "ENSMUSP00000102060.2"; transcript_support_level "1"; mgi_id "MGI:2442456"; tag "basic"; tag "appris_alternative_2"; tag "CCDS"; ccdsid "CCDS70351.1"; havana_gene "OTTMUSG00000003686.1"; havana_transcript "OTTMUST00000007986.1";
chr11	HAVANA	CDS	115940140	115940270	0	+	1	gene_id "ENSMUSG00000020770.14"; transcript_id "ENSMUST00000106452.2"; gene_type "protein_coding"; gene_name "Unk"; transcript_type "protein_coding"; transcript_name "Unk-202"; exon_number 4; exon_id "ENSMUSE00001269606.2"; level 2; protein_id "ENSMUSP00000102060.2"; transcript_support_level "1"; mgi_id "MGI:2442456"; tag "basic"; tag "appris_alternative_2"; tag "CCDS"; ccdsid "CCDS70351.1"; havana_gene "OTTMUSG00000003686.1"; havana_transcript "OTTMUST00000007986.1";
chr11	HAVANA	exon	115940140	115940270	0	+	.	gene_id "ENSMUSG00000020770.14"; transcript_id "ENSMUST00000150759.8"; gene_type "protein_coding"; gene_name "Unk"; transcript_type "protein_coding_CDS_not_defined"; transcript_name "Unk-204"; exon_number 4; exon_id "ENSMUSE00001303677.2"; level 2; transcript_support_level "1"; mgi_id "MGI:2442456"; havana_gene "OTTMUSG00000003686.1"; havana_transcript "OTTMUST00000007987.1";
chr11	HAVANA	exon	115940863	115940998	0	+	.	gene_id "ENSMUSG00000020770.14"; transcript_id "ENSMUST00000021116.12"; gene_type "protein_coding"; gene_name "Unk"; transcript_type "protein_coding"; transcript_name "Unk-201"; exon_number 5; exon_id "ENSMUSE00001209267.2"; level 2; protein_id "ENSMUSP00000021116.6"; transcript_support_level "1"; mgi_id "MGI:2442456"; tag "basic"; tag "Ensembl_canonical"; tag "GENCODE_Primary"; tag "appris_principal_2"; tag "CCDS"; ccdsid "CCDS25655.1"; havana_gene "OTTMUSG00000003686.1"; havana_transcript "OTTMUST00000007985.1";
chr11	HAVANA	CDS	115940863	115940998	0	+	2	gene_id "ENSMUSG00000020770.14"; transcript_id "ENSMUST00000021116.12"; gene_type "protein_coding"; gene_name "Unk"; transcript_type "protein_coding"; transcript_name "Unk-201"; exon_number 5; exon_id "ENSMUSE00001209267.2"; level 2; protein_id "ENSMUSP00000021116.6"; transcript_support_level "1"; mgi_id "MGI:2442456"; tag "basic"; tag "Ensembl_canonical"; tag "GENCODE_Primary"; tag "appris_principal_2"; tag "CCDS"; ccdsid "CCDS25655.1"; havana_gene "OTTMUSG00000003686.1"; havana_transcript "OTTMUST00000007985.1";
chr11	HAVANA	exon	115940863	115940998	0	+	.	gene_id "ENSMUSG00000020770.14"; transcript_id "ENSMUST00000106452.2"; gene_type "protein_coding"; gene_name "Unk"; transcript_type "protein_coding"; transcript_name "Unk-202"; exon_number 5; exon_id "ENSMUSE00001209267.2"; level 2; protein_id "ENSMUSP00000102060.2"; transcript_support_level "1"; mgi_id "MGI:2442456"; tag "basic"; tag "appris_alternative_2"; tag "CCDS"; ccdsid "CCDS70351.1"; havana_gene "OTTMUSG00000003686.1"; havana_transcript "OTTMUST00000007986.1";
chr11	HAVANA	CDS	115940863	115940998	0	+	2	gene_id "ENSMUSG00000020770.14"; transcript_id "ENSMUST00000106452.2"; gene_type "protein_coding"; gene_name "Unk"; transcript_type "protein_coding"; transcript_name "Unk-202"; exon_number 5; exon_id "ENSMUSE00001209267.2"; level 2; protein_id "ENSMUSP00000102060.2"; transcript_support_level "1"; mgi_id "MGI:2442456"; tag "basic"; tag "appris_alternative_2"; tag "CCDS"; ccdsid "CCDS70351.1"; havana_gene "OTTMUSG00000003686.1"; havana_transcript "OTTMUST00000007986.1";
chr11	HAVANA	exon	115940863	115940998	0	+	.	gene_id "ENSMUSG00000020770.14"; transcript_id "ENSMUST00000150759.8"; gene_type "protein_coding"; gene_name "Unk"; transcript_type "protein_coding_CDS_not_defined"; transcript_name "Unk-204"; exon_number 5; exon_id "ENSMUSE00001222634.2"; level 2; transcript_support_level "1"; mgi_id "MGI:2442456"; havana_gene "OTTMUSG00000003686.1"; havana_transcript "OTTMUST00000007987.1";
chr11	HAVANA	exon	115940863	115940998	0	+	.	gene_id "ENSMUSG00000020770.14"; transcript_id "ENSMUST00000176212.2"; gene_type "protein_coding"; gene_name "Unk"; transcript_type "retained_intron"; transcript_name "Unk-206"; exon_number 2; exon_id "ENSMUSE00001222634.2"; level 2; transcript_support_level "3"; mgi_id "MGI:2442456"; havana_gene "OTTMUSG00000003686.1"; havana_transcript "OTTMUST00000109996.1";
chr11	HAVANA	exon	115941513	115941630	0	+	.	gene_id "ENSMUSG00000020770.14"; transcript_id "ENSMUST00000021116.12"; gene_type "protein_coding"; gene_name "Unk"; transcript_type "protein_coding"; transcript_name "Unk-201"; exon_number 6; exon_id "ENSMUSE00001221716.2"; level 2; protein_id "ENSMUSP00000021116.6"; transcript_support_level "1"; mgi_id "MGI:2442456"; tag "basic"; tag "Ensembl_canonical"; tag "GENCODE_Primary"; tag "appris_principal_2"; tag "CCDS"; ccdsid "CCDS25655.1"; havana_gene "OTTMUSG00000003686.1"; havana_transcript "OTTMUST00000007985.1";
chr11	HAVANA	CDS	115941513	115941630	0	+	1	gene_id "ENSMUSG00000020770.14"; transcript_id "ENSMUST00000021116.12"; gene_type "protein_coding"; gene_name "Unk"; transcript_type "protein_coding"; transcript_name "Unk-201"; exon_number 6; exon_id "ENSMUSE00001221716.2"; level 2; protein_id "ENSMUSP00000021116.6"; transcript_support_level "1"; mgi_id "MGI:2442456"; tag "basic"; tag "Ensembl_canonical"; tag "GENCODE_Primary"; tag "appris_principal_2"; tag "CCDS"; ccdsid "CCDS25655.1"; havana_gene "OTTMUSG00000003686.1"; havana_transcript "OTTMUST00000007985.1";
chr11	HAVANA	exon	115941513	115941630	0	+	.	gene_id "ENSMUSG00000020770.14"; transcript_id "ENSMUST00000106452.2"; gene_type "protein_coding"; gene_name "Unk"; transcript_type "protein_coding"; transcript_name "Unk-202"; exon_number 6; exon_id "ENSMUSE00001221716.2"; level 2; protein_id "ENSMUSP00000102060.2"; transcript_support_level "1"; mgi_id "MGI:2442456"; tag "basic"; tag "appris_alternative_2"; tag "CCDS"; ccdsid "CCDS70351.1"; havana_gene "OTTMUSG00000003686.1"; havana_transcript "OTTMUST00000007986.1";
chr11	HAVANA	CDS	115941513	115941630	0	+	1	gene_id "ENSMUSG00000020770.14"; transcript_id "ENSMUST00000106452.2"; gene_type "protein_coding"; gene_name "Unk"; transcript_type "protein_coding"; transcript_name "Unk-202"; exon_number 6; exon_id "ENSMUSE00001221716.2"; level 2; protein_id "ENSMUSP00000102060.2"; transcript_support_level "1"; mgi_id "MGI:2442456"; tag "basic"; tag "appris_alternative_2"; tag "CCDS"; ccdsid "CCDS70351.1"; havana_gene "OTTMUSG00000003686.1"; havana_transcript "OTTMUST00000007986.1";
chr11	HAVANA	exon	115941513	115941630	0	+	.	gene_id "ENSMUSG00000020770.14"; transcript_id "ENSMUST00000150759.8"; gene_type "protein_coding"; gene_name "Unk"; transcript_type "protein_coding_CDS_not_defined"; transcript_name "Unk-204"; exon_number 6; exon_id "ENSMUSE00001238928.2"; level 2; transcript_support_level "1"; mgi_id "MGI:2442456"; havana_gene "OTTMUSG00000003686.1"; havana_transcript "OTTMUST00000007987.1";
chr11	HAVANA	exon	115941513	115941630	0	+	.	gene_id "ENSMUSG00000020770.14"; transcript_id "ENSMUST00000176212.2"; gene_type "protein_coding"; gene_name "Unk"; transcript_type "retained_intron"; transcript_name "Unk-206"; exon_number 3; exon_id "ENSMUSE00001238928.2"; level 2; transcript_support_level "3"; mgi_id "MGI:2442456"; havana_gene "OTTMUSG00000003686.1"; havana_transcript "OTTMUST00000109996.1";
chr11	HAVANA	exon	115942284	115942368	0	+	.	gene_id "ENSMUSG00000020770.14"; transcript_id "ENSMUST00000021116.12"; gene_type "protein_coding"; gene_name "Unk"; transcript_type "protein_coding"; transcript_name "Unk-201"; exon_number 7; exon_id "ENSMUSE00001285834.2"; level 2; protein_id "ENSMUSP00000021116.6"; transcript_support_level "1"; mgi_id "MGI:2442456"; tag "basic"; tag "Ensembl_canonical"; tag "GENCODE_Primary"; tag "appris_principal_2"; tag "CCDS"; ccdsid "CCDS25655.1"; havana_gene "OTTMUSG00000003686.1"; havana_transcript "OTTMUST00000007985.1";
chr11	HAVANA	CDS	115942284	115942368	0	+	0	gene_id "ENSMUSG00000020770.14"; transcript_id "ENSMUST00000021116.12"; gene_type "protein_coding"; gene_name "Unk"; transcript_type "protein_coding"; transcript_name "Unk-201"; exon_number 7; exon_id "ENSMUSE00001285834.2"; level 2; protein_id "ENSMUSP00000021116.6"; transcript_support_level "1"; mgi_id "MGI:2442456"; tag "basic"; tag "Ensembl_canonical"; tag "GENCODE_Primary"; tag "appris_principal_2"; tag "CCDS"; ccdsid "CCDS25655.1"; havana_gene "OTTMUSG00000003686.1"; havana_transcript "OTTMUST00000007985.1";
chr11	HAVANA	exon	115942284	115942368	0	+	.	gene_id "ENSMUSG00000020770.14"; transcript_id "ENSMUST00000106452.2"; gene_type "protein_coding"; gene_name "Unk"; transcript_type "protein_coding"; transcript_name "Unk-202"; exon_number 7; exon_id "ENSMUSE00001285834.2"; level 2; protein_id "ENSMUSP00000102060.2"; transcript_support_level "1"; mgi_id "MGI:2442456"; tag "basic"; tag "appris_alternative_2"; tag "CCDS"; ccdsid "CCDS70351.1"; havana_gene "OTTMUSG00000003686.1"; havana_transcript "OTTMUST00000007986.1";
chr11	HAVANA	CDS	115942284	115942368	0	+	0	gene_id "ENSMUSG00000020770.14"; transcript_id "ENSMUST00000106452.2"; gene_type "protein_coding"; gene_name "Unk"; transcript_type "protein_coding"; transcript_name "Unk-202"; exon_number 7; exon_id "ENSMUSE00001285834.2"; level 2; protein_id "ENSMUSP00000102060.2"; transcript_support_level "1"; mgi_id "MGI:2442456"; tag "basic"; tag "appris_alternative_2"; tag "CCDS"; ccdsid "CCDS70351.1"; havana_gene "OTTMUSG00000003686.1"; havana_transcript "OTTMUST00000007986.1";
chr11	HAVANA	exon	115942284	115942368	0	+	.	gene_id "ENSMUSG00000020770.14"; transcript_id "ENSMUST00000150759.8"; gene_type "protein_coding"; gene_name "Unk"; transcript_type "protein_coding_CDS_not_defined"; transcript_name "Unk-204"; exon_number 7; exon_id "ENSMUSE00001284159.2"; level 2; transcript_support_level "1"; mgi_id "MGI:2442456"; havana_gene "OTTMUSG00000003686.1"; havana_transcript "OTTMUST00000007987.1";
chr11	HAVANA	exon	115942284	115942368	0	+	.	gene_id "ENSMUSG00000020770.14"; transcript_id "ENSMUST00000176212.2"; gene_type "protein_coding"; gene_name "Unk"; transcript_type "retained_intron"; transcript_name "Unk-206"; exon_number 4; exon_id "ENSMUSE00001284159.2"; level 2; transcript_support_level "3"; mgi_id "MGI:2442456"; havana_gene "OTTMUSG00000003686.1"; havana_transcript "OTTMUST00000109996.1";
chr11	HAVANA	exon	115943842	115943945	0	+	.	gene_id "ENSMUSG00000020770.14"; transcript_id "ENSMUST00000106452.2"; gene_type "protein_coding"; gene_name "Unk"; transcript_type "protein_coding"; transcript_name "Unk-202"; exon_number 8; exon_id "ENSMUSE00000669972.2"; level 2; protein_id "ENSMUSP00000102060.2"; transcript_support_level "1"; mgi_id "MGI:2442456"; tag "basic"; tag "appris_alternative_2"; tag "CCDS"; ccdsid "CCDS70351.1"; havana_gene "OTTMUSG00000003686.1"; havana_transcript "OTTMUST00000007986.1";
chr11	HAVANA	CDS	115943842	115943945	0	+	2	gene_id "ENSMUSG00000020770.14"; transcript_id "ENSMUST00000106452.2"; gene_type "protein_coding"; gene_name "Unk"; transcript_type "protein_coding"; transcript_name "Unk-202"; exon_number 8; exon_id "ENSMUSE00000669972.2"; level 2; protein_id "ENSMUSP00000102060.2"; transcript_support_level "1"; mgi_id "MGI:2442456"; tag "basic"; tag "appris_alternative_2"; tag "CCDS"; ccdsid "CCDS70351.1"; havana_gene "OTTMUSG00000003686.1"; havana_transcript "OTTMUST00000007986.1";
chr11	HAVANA	exon	115943842	115943984	0	+	.	gene_id "ENSMUSG00000020770.14"; transcript_id "ENSMUST00000021116.12"; gene_type "protein_coding"; gene_name "Unk"; transcript_type "protein_coding"; transcript_name "Unk-201"; exon_number 8; exon_id "ENSMUSE00001206096.2"; level 2; protein_id "ENSMUSP00000021116.6"; transcript_support_level "1"; mgi_id "MGI:2442456"; tag "basic"; tag "Ensembl_canonical"; tag "GENCODE_Primary"; tag "appris_principal_2"; tag "CCDS"; ccdsid "CCDS25655.1"; havana_gene "OTTMUSG00000003686.1"; havana_transcript "OTTMUST00000007985.1";
chr11	HAVANA	CDS	115943842	115943984	0	+	2	gene_id "ENSMUSG00000020770.14"; transcript_id "ENSMUST00000021116.12"; gene_type "protein_coding"; gene_name "Unk"; transcript_type "protein_coding"; transcript_name "Unk-201"; exon_number 8; exon_id "ENSMUSE00001206096.2"; level 2; protein_id "ENSMUSP00000021116.6"; transcript_support_level "1"; mgi_id "MGI:2442456"; tag "basic"; tag "Ensembl_canonical"; tag "GENCODE_Primary"; tag "appris_principal_2"; tag "CCDS"; ccdsid "CCDS25655.1"; havana_gene "OTTMUSG00000003686.1"; havana_transcript "OTTMUST00000007985.1";
chr11	HAVANA	exon	115943842	115943984	0	+	.	gene_id "ENSMUSG00000020770.14"; transcript_id "ENSMUST00000150759.8"; gene_type "protein_coding"; gene_name "Unk"; transcript_type "protein_coding_CDS_not_defined"; transcript_name "Unk-204"; exon_number 8; exon_id "ENSMUSE00001263935.2"; level 2; transcript_support_level "1"; mgi_id "MGI:2442456"; havana_gene "OTTMUSG00000003686.1"; havana_transcript "OTTMUST00000007987.1";
chr11	HAVANA	exon	115943842	115943984	0	+	.	gene_id "ENSMUSG00000020770.14"; transcript_id "ENSMUST00000176212.2"; gene_type "protein_coding"; gene_name "Unk"; transcript_type "retained_intron"; transcript_name "Unk-206"; exon_number 5; exon_id "ENSMUSE00001263935.2"; level 2; transcript_support_level "3"; mgi_id "MGI:2442456"; havana_gene "OTTMUSG00000003686.1"; havana_transcript "OTTMUST00000109996.1";
chr11	HAVANA	exon	115944121	115944516	0	+	.	gene_id "ENSMUSG00000020770.14"; transcript_id "ENSMUST00000175702.2"; gene_type "protein_coding"; gene_name "Unk"; transcript_type "retained_intron"; transcript_name "Unk-205"; exon_number 1; exon_id "ENSMUSE00000952637.2"; level 2; transcript_support_level "3"; mgi_id "MGI:2442456"; havana_gene "OTTMUSG00000003686.1"; havana_transcript "OTTMUST00000109997.1";
chr11	HAVANA	transcript	115944121	115946893	0	+	.	gene_id "ENSMUSG00000020770.14"; transcript_id "ENSMUST00000175702.2"; gene_type "protein_coding"; gene_name "Unk"; transcript_type "retained_intron"; transcript_name "Unk-205"; level 2; transcript_support_level "3"; mgi_id "MGI:2442456"; havana_gene "OTTMUSG00000003686.1"; havana_transcript "OTTMUST00000109997.1";
chr11	HAVANA	exon	115944316	115944504	0	+	.	gene_id "ENSMUSG00000020770.14"; transcript_id "ENSMUST00000176212.2"; gene_type "protein_coding"; gene_name "Unk"; transcript_type "retained_intron"; transcript_name "Unk-206"; exon_number 6; exon_id "ENSMUSE00000952799.2"; level 2; transcript_support_level "3"; mgi_id "MGI:2442456"; havana_gene "OTTMUSG00000003686.1"; havana_transcript "OTTMUST00000109996.1";
chr11	HAVANA	exon	115944316	115944516	0	+	.	gene_id "ENSMUSG00000020770.14"; transcript_id "ENSMUST00000021116.12"; gene_type "protein_coding"; gene_name "Unk"; transcript_type "protein_coding"; transcript_name "Unk-201"; exon_number 9; exon_id "ENSMUSE00001229190.2"; level 2; protein_id "ENSMUSP00000021116.6"; transcript_support_level "1"; mgi_id "MGI:2442456"; tag "basic"; tag "Ensembl_canonical"; tag "GENCODE_Primary"; tag "appris_principal_2"; tag "CCDS"; ccdsid "CCDS25655.1"; havana_gene "OTTMUSG00000003686.1"; havana_transcript "OTTMUST00000007985.1";
chr11	HAVANA	CDS	115944316	115944516	0	+	0	gene_id "ENSMUSG00000020770.14"; transcript_id "ENSMUST00000021116.12"; gene_type "protein_coding"; gene_name "Unk"; transcript_type "protein_coding"; transcript_name "Unk-201"; exon_number 9; exon_id "ENSMUSE00001229190.2"; level 2; protein_id "ENSMUSP00000021116.6"; transcript_support_level "1"; mgi_id "MGI:2442456"; tag "basic"; tag "Ensembl_canonical"; tag "GENCODE_Primary"; tag "appris_principal_2"; tag "CCDS"; ccdsid "CCDS25655.1"; havana_gene "OTTMUSG00000003686.1"; havana_transcript "OTTMUST00000007985.1";
chr11	HAVANA	exon	115944316	115944516	0	+	.	gene_id "ENSMUSG00000020770.14"; transcript_id "ENSMUST00000106452.2"; gene_type "protein_coding"; gene_name "Unk"; transcript_type "protein_coding"; transcript_name "Unk-202"; exon_number 9; exon_id "ENSMUSE00001229190.2"; level 2; protein_id "ENSMUSP00000102060.2"; transcript_support_level "1"; mgi_id "MGI:2442456"; tag "basic"; tag "appris_alternative_2"; tag "CCDS"; ccdsid "CCDS70351.1"; havana_gene "OTTMUSG00000003686.1"; havana_transcript "OTTMUST00000007986.1";
chr11	HAVANA	CDS	115944316	115944516	0	+	0	gene_id "ENSMUSG00000020770.14"; transcript_id "ENSMUST00000106452.2"; gene_type "protein_coding"; gene_name "Unk"; transcript_type "protein_coding"; transcript_name "Unk-202"; exon_number 9; exon_id "ENSMUSE00001229190.2"; level 2; protein_id "ENSMUSP00000102060.2"; transcript_support_level "1"; mgi_id "MGI:2442456"; tag "basic"; tag "appris_alternative_2"; tag "CCDS"; ccdsid "CCDS70351.1"; havana_gene "OTTMUSG00000003686.1"; havana_transcript "OTTMUST00000007986.1";
chr11	HAVANA	exon	115944316	115944516	0	+	.	gene_id "ENSMUSG00000020770.14"; transcript_id "ENSMUST00000150759.8"; gene_type "protein_coding"; gene_name "Unk"; transcript_type "protein_coding_CDS_not_defined"; transcript_name "Unk-204"; exon_number 9; exon_id "ENSMUSE00001271675.2"; level 2; transcript_support_level "1"; mgi_id "MGI:2442456"; havana_gene "OTTMUSG00000003686.1"; havana_transcript "OTTMUST00000007987.1";
chr11	HAVANA	exon	115945223	115945288	0	+	.	gene_id "ENSMUSG00000020770.14"; transcript_id "ENSMUST00000021116.12"; gene_type "protein_coding"; gene_name "Unk"; transcript_type "protein_coding"; transcript_name "Unk-201"; exon_number 10; exon_id "ENSMUSE00001206280.2"; level 2; protein_id "ENSMUSP00000021116.6"; transcript_support_level "1"; mgi_id "MGI:2442456"; tag "basic"; tag "Ensembl_canonical"; tag "GENCODE_Primary"; tag "appris_principal_2"; tag "CCDS"; ccdsid "CCDS25655.1"; havana_gene "OTTMUSG00000003686.1"; havana_transcript "OTTMUST00000007985.1";
chr11	HAVANA	CDS	115945223	115945288	0	+	0	gene_id "ENSMUSG00000020770.14"; transcript_id "ENSMUST00000021116.12"; gene_type "protein_coding"; gene_name "Unk"; transcript_type "protein_coding"; transcript_name "Unk-201"; exon_number 10; exon_id "ENSMUSE00001206280.2"; level 2; protein_id "ENSMUSP00000021116.6"; transcript_support_level "1"; mgi_id "MGI:2442456"; tag "basic"; tag "Ensembl_canonical"; tag "GENCODE_Primary"; tag "appris_principal_2"; tag "CCDS"; ccdsid "CCDS25655.1"; havana_gene "OTTMUSG00000003686.1"; havana_transcript "OTTMUST00000007985.1";
chr11	HAVANA	exon	115945223	115945288	0	+	.	gene_id "ENSMUSG00000020770.14"; transcript_id "ENSMUST00000106452.2"; gene_type "protein_coding"; gene_name "Unk"; transcript_type "protein_coding"; transcript_name "Unk-202"; exon_number 10; exon_id "ENSMUSE00001206280.2"; level 2; protein_id "ENSMUSP00000102060.2"; transcript_support_level "1"; mgi_id "MGI:2442456"; tag "basic"; tag "appris_alternative_2"; tag "CCDS"; ccdsid "CCDS70351.1"; havana_gene "OTTMUSG00000003686.1"; havana_transcript "OTTMUST00000007986.1";
chr11	HAVANA	CDS	115945223	115945288	0	+	0	gene_id "ENSMUSG00000020770.14"; transcript_id "ENSMUST00000106452.2"; gene_type "protein_coding"; gene_name "Unk"; transcript_type "protein_coding"; transcript_name "Unk-202"; exon_number 10; exon_id "ENSMUSE00001206280.2"; level 2; protein_id "ENSMUSP00000102060.2"; transcript_support_level "1"; mgi_id "MGI:2442456"; tag "basic"; tag "appris_alternative_2"; tag "CCDS"; ccdsid "CCDS70351.1"; havana_gene "OTTMUSG00000003686.1"; havana_transcript "OTTMUST00000007986.1";
chr11	HAVANA	exon	115945223	115945288	0	+	.	gene_id "ENSMUSG00000020770.14"; transcript_id "ENSMUST00000150759.8"; gene_type "protein_coding"; gene_name "Unk"; transcript_type "protein_coding_CDS_not_defined"; transcript_name "Unk-204"; exon_number 10; exon_id "ENSMUSE00001268631.2"; level 2; transcript_support_level "1"; mgi_id "MGI:2442456"; havana_gene "OTTMUSG00000003686.1"; havana_transcript "OTTMUST00000007987.1";
chr11	HAVANA	exon	115945223	115945288	0	+	.	gene_id "ENSMUSG00000020770.14"; transcript_id "ENSMUST00000175702.2"; gene_type "protein_coding"; gene_name "Unk"; transcript_type "retained_intron"; transcript_name "Unk-205"; exon_number 2; exon_id "ENSMUSE00001268631.2"; level 2; transcript_support_level "3"; mgi_id "MGI:2442456"; havana_gene "OTTMUSG00000003686.1"; havana_transcript "OTTMUST00000109997.1";
chr11	HAVANA	exon	115945663	115945837	0	+	.	gene_id "ENSMUSG00000020770.14"; transcript_id "ENSMUST00000021116.12"; gene_type "protein_coding"; gene_name "Unk"; transcript_type "protein_coding"; transcript_name "Unk-201"; exon_number 11; exon_id "ENSMUSE00001263321.2"; level 2; protein_id "ENSMUSP00000021116.6"; transcript_support_level "1"; mgi_id "MGI:2442456"; tag "basic"; tag "Ensembl_canonical"; tag "GENCODE_Primary"; tag "appris_principal_2"; tag "CCDS"; ccdsid "CCDS25655.1"; havana_gene "OTTMUSG00000003686.1"; havana_transcript "OTTMUST00000007985.1";
chr11	HAVANA	CDS	115945663	115945837	0	+	0	gene_id "ENSMUSG00000020770.14"; transcript_id "ENSMUST00000021116.12"; gene_type "protein_coding"; gene_name "Unk"; transcript_type "protein_coding"; transcript_name "Unk-201"; exon_number 11; exon_id "ENSMUSE00001263321.2"; level 2; protein_id "ENSMUSP00000021116.6"; transcript_support_level "1"; mgi_id "MGI:2442456"; tag "basic"; tag "Ensembl_canonical"; tag "GENCODE_Primary"; tag "appris_principal_2"; tag "CCDS"; ccdsid "CCDS25655.1"; havana_gene "OTTMUSG00000003686.1"; havana_transcript "OTTMUST00000007985.1";
chr11	HAVANA	exon	115945663	115945837	0	+	.	gene_id "ENSMUSG00000020770.14"; transcript_id "ENSMUST00000106452.2"; gene_type "protein_coding"; gene_name "Unk"; transcript_type "protein_coding"; transcript_name "Unk-202"; exon_number 11; exon_id "ENSMUSE00001263321.2"; level 2; protein_id "ENSMUSP00000102060.2"; transcript_support_level "1"; mgi_id "MGI:2442456"; tag "basic"; tag "appris_alternative_2"; tag "CCDS"; ccdsid "CCDS70351.1"; havana_gene "OTTMUSG00000003686.1"; havana_transcript "OTTMUST00000007986.1";
chr11	HAVANA	CDS	115945663	115945837	0	+	0	gene_id "ENSMUSG00000020770.14"; transcript_id "ENSMUST00000106452.2"; gene_type "protein_coding"; gene_name "Unk"; transcript_type "protein_coding"; transcript_name "Unk-202"; exon_number 11; exon_id "ENSMUSE00001263321.2"; level 2; protein_id "ENSMUSP00000102060.2"; transcript_support_level "1"; mgi_id "MGI:2442456"; tag "basic"; tag "appris_alternative_2"; tag "CCDS"; ccdsid "CCDS70351.1"; havana_gene "OTTMUSG00000003686.1"; havana_transcript "OTTMUST00000007986.1";
chr11	HAVANA	exon	115945663	115945837	0	+	.	gene_id "ENSMUSG00000020770.14"; transcript_id "ENSMUST00000150759.8"; gene_type "protein_coding"; gene_name "Unk"; transcript_type "protein_coding_CDS_not_defined"; transcript_name "Unk-204"; exon_number 11; exon_id "ENSMUSE00001276552.2"; level 2; transcript_support_level "1"; mgi_id "MGI:2442456"; havana_gene "OTTMUSG00000003686.1"; havana_transcript "OTTMUST00000007987.1";
chr11	HAVANA	exon	115945663	115945837	0	+	.	gene_id "ENSMUSG00000020770.14"; transcript_id "ENSMUST00000175702.2"; gene_type "protein_coding"; gene_name "Unk"; transcript_type "retained_intron"; transcript_name "Unk-205"; exon_number 3; exon_id "ENSMUSE00001276552.2"; level 2; transcript_support_level "3"; mgi_id "MGI:2442456"; havana_gene "OTTMUSG00000003686.1"; havana_transcript "OTTMUST00000109997.1";
chr11	HAVANA	exon	115946724	115947205	0	+	.	gene_id "ENSMUSG00000020770.14"; transcript_id "ENSMUST00000140683.2"; gene_type "protein_coding"; gene_name "Unk"; transcript_type "retained_intron"; transcript_name "Unk-203"; exon_number 1; exon_id "ENSMUSE00000809950.2"; level 2; transcript_support_level "3"; mgi_id "MGI:2442456"; havana_gene "OTTMUSG00000003686.1"; havana_transcript "OTTMUST00000007988.1";
chr11	HAVANA	transcript	115946724	115949932	0	+	.	gene_id "ENSMUSG00000020770.14"; transcript_id "ENSMUST00000140683.2"; gene_type "protein_coding"; gene_name "Unk"; transcript_type "retained_intron"; transcript_name "Unk-203"; level 2; transcript_support_level "3"; mgi_id "MGI:2442456"; havana_gene "OTTMUSG00000003686.1"; havana_transcript "OTTMUST00000007988.1";
chr11	HAVANA	exon	115946807	115946893	0	+	.	gene_id "ENSMUSG00000020770.14"; transcript_id "ENSMUST00000175702.2"; gene_type "protein_coding"; gene_name "Unk"; transcript_type "retained_intron"; transcript_name "Unk-205"; exon_number 4; exon_id "ENSMUSE00000950202.2"; level 2; transcript_support_level "3"; mgi_id "MGI:2442456"; havana_gene "OTTMUSG00000003686.1"; havana_transcript "OTTMUST00000109997.1";
chr11	HAVANA	exon	115946807	115946908	0	+	.	gene_id "ENSMUSG00000020770.14"; transcript_id "ENSMUST00000021116.12"; gene_type "protein_coding"; gene_name "Unk"; transcript_type "protein_coding"; transcript_name "Unk-201"; exon_number 12; exon_id "ENSMUSE00001212186.2"; level 2; protein_id "ENSMUSP00000021116.6"; transcript_support_level "1"; mgi_id "MGI:2442456"; tag "basic"; tag "Ensembl_canonical"; tag "GENCODE_Primary"; tag "appris_principal_2"; tag "CCDS"; ccdsid "CCDS25655.1"; havana_gene "OTTMUSG00000003686.1"; havana_transcript "OTTMUST00000007985.1";
chr11	HAVANA	CDS	115946807	115946908	0	+	2	gene_id "ENSMUSG00000020770.14"; transcript_id "ENSMUST00000021116.12"; gene_type "protein_coding"; gene_name "Unk"; transcript_type "protein_coding"; transcript_name "Unk-201"; exon_number 12; exon_id "ENSMUSE00001212186.2"; level 2; protein_id "ENSMUSP00000021116.6"; transcript_support_level "1"; mgi_id "MGI:2442456"; tag "basic"; tag "Ensembl_canonical"; tag "GENCODE_Primary"; tag "appris_principal_2"; tag "CCDS"; ccdsid "CCDS25655.1"; havana_gene "OTTMUSG00000003686.1"; havana_transcript "OTTMUST00000007985.1";
chr11	HAVANA	exon	115946807	115946908	0	+	.	gene_id "ENSMUSG00000020770.14"; transcript_id "ENSMUST00000106452.2"; gene_type "protein_coding"; gene_name "Unk"; transcript_type "protein_coding"; transcript_name "Unk-202"; exon_number 12; exon_id "ENSMUSE00001212186.2"; level 2; protein_id "ENSMUSP00000102060.2"; transcript_support_level "1"; mgi_id "MGI:2442456"; tag "basic"; tag "appris_alternative_2"; tag "CCDS"; ccdsid "CCDS70351.1"; havana_gene "OTTMUSG00000003686.1"; havana_transcript "OTTMUST00000007986.1";
chr11	HAVANA	CDS	115946807	115946908	0	+	2	gene_id "ENSMUSG00000020770.14"; transcript_id "ENSMUST00000106452.2"; gene_type "protein_coding"; gene_name "Unk"; transcript_type "protein_coding"; transcript_name "Unk-202"; exon_number 12; exon_id "ENSMUSE00001212186.2"; level 2; protein_id "ENSMUSP00000102060.2"; transcript_support_level "1"; mgi_id "MGI:2442456"; tag "basic"; tag "appris_alternative_2"; tag "CCDS"; ccdsid "CCDS70351.1"; havana_gene "OTTMUSG00000003686.1"; havana_transcript "OTTMUST00000007986.1";
chr11	HAVANA	exon	115946807	115946908	0	+	.	gene_id "ENSMUSG00000020770.14"; transcript_id "ENSMUST00000150759.8"; gene_type "protein_coding"; gene_name "Unk"; transcript_type "protein_coding_CDS_not_defined"; transcript_name "Unk-204"; exon_number 12; exon_id "ENSMUSE00001306634.2"; level 2; transcript_support_level "1"; mgi_id "MGI:2442456"; havana_gene "OTTMUSG00000003686.1"; havana_transcript "OTTMUST00000007987.1";
chr11	HAVANA	exon	115947017	115947205	0	+	.	gene_id "ENSMUSG00000020770.14"; transcript_id "ENSMUST00000021116.12"; gene_type "protein_coding"; gene_name "Unk"; transcript_type "protein_coding"; transcript_name "Unk-201"; exon_number 13; exon_id "ENSMUSE00001267535.2"; level 2; protein_id "ENSMUSP00000021116.6"; transcript_support_level "1"; mgi_id "MGI:2442456"; tag "basic"; tag "Ensembl_canonical"; tag "GENCODE_Primary"; tag "appris_principal_2"; tag "CCDS"; ccdsid "CCDS25655.1"; havana_gene "OTTMUSG00000003686.1"; havana_transcript "OTTMUST00000007985.1";
chr11	HAVANA	CDS	115947017	115947205	0	+	2	gene_id "ENSMUSG00000020770.14"; transcript_id "ENSMUST00000021116.12"; gene_type "protein_coding"; gene_name "Unk"; transcript_type "protein_coding"; transcript_name "Unk-201"; exon_number 13; exon_id "ENSMUSE00001267535.2"; level 2; protein_id "ENSMUSP00000021116.6"; transcript_support_level "1"; mgi_id "MGI:2442456"; tag "basic"; tag "Ensembl_canonical"; tag "GENCODE_Primary"; tag "appris_principal_2"; tag "CCDS"; ccdsid "CCDS25655.1"; havana_gene "OTTMUSG00000003686.1"; havana_transcript "OTTMUST00000007985.1";
chr11	HAVANA	exon	115947017	115947205	0	+	.	gene_id "ENSMUSG00000020770.14"; transcript_id "ENSMUST00000106452.2"; gene_type "protein_coding"; gene_name "Unk"; transcript_type "protein_coding"; transcript_name "Unk-202"; exon_number 13; exon_id "ENSMUSE00001267535.2"; level 2; protein_id "ENSMUSP00000102060.2"; transcript_support_level "1"; mgi_id "MGI:2442456"; tag "basic"; tag "appris_alternative_2"; tag "CCDS"; ccdsid "CCDS70351.1"; havana_gene "OTTMUSG00000003686.1"; havana_transcript "OTTMUST00000007986.1";
chr11	HAVANA	CDS	115947017	115947205	0	+	2	gene_id "ENSMUSG00000020770.14"; transcript_id "ENSMUST00000106452.2"; gene_type "protein_coding"; gene_name "Unk"; transcript_type "protein_coding"; transcript_name "Unk-202"; exon_number 13; exon_id "ENSMUSE00001267535.2"; level 2; protein_id "ENSMUSP00000102060.2"; transcript_support_level "1"; mgi_id "MGI:2442456"; tag "basic"; tag "appris_alternative_2"; tag "CCDS"; ccdsid "CCDS70351.1"; havana_gene "OTTMUSG00000003686.1"; havana_transcript "OTTMUST00000007986.1";
chr11	HAVANA	exon	115947017	115947205	0	+	.	gene_id "ENSMUSG00000020770.14"; transcript_id "ENSMUST00000150759.8"; gene_type "protein_coding"; gene_name "Unk"; transcript_type "protein_coding_CDS_not_defined"; transcript_name "Unk-204"; exon_number 13; exon_id "ENSMUSE00001283470.2"; level 2; transcript_support_level "1"; mgi_id "MGI:2442456"; havana_gene "OTTMUSG00000003686.1"; havana_transcript "OTTMUST00000007987.1";
chr11	HAVANA	exon	115949069	115949250	0	+	.	gene_id "ENSMUSG00000020770.14"; transcript_id "ENSMUST00000021116.12"; gene_type "protein_coding"; gene_name "Unk"; transcript_type "protein_coding"; transcript_name "Unk-201"; exon_number 14; exon_id "ENSMUSE00001286651.2"; level 2; protein_id "ENSMUSP00000021116.6"; transcript_support_level "1"; mgi_id "MGI:2442456"; tag "basic"; tag "Ensembl_canonical"; tag "GENCODE_Primary"; tag "appris_principal_2"; tag "CCDS"; ccdsid "CCDS25655.1"; havana_gene "OTTMUSG00000003686.1"; havana_transcript "OTTMUST00000007985.1";
chr11	HAVANA	CDS	115949069	115949250	0	+	2	gene_id "ENSMUSG00000020770.14"; transcript_id "ENSMUST00000021116.12"; gene_type "protein_coding"; gene_name "Unk"; transcript_type "protein_coding"; transcript_name "Unk-201"; exon_number 14; exon_id "ENSMUSE00001286651.2"; level 2; protein_id "ENSMUSP00000021116.6"; transcript_support_level "1"; mgi_id "MGI:2442456"; tag "basic"; tag "Ensembl_canonical"; tag "GENCODE_Primary"; tag "appris_principal_2"; tag "CCDS"; ccdsid "CCDS25655.1"; havana_gene "OTTMUSG00000003686.1"; havana_transcript "OTTMUST00000007985.1";
chr11	HAVANA	exon	115949069	115949250	0	+	.	gene_id "ENSMUSG00000020770.14"; transcript_id "ENSMUST00000106452.2"; gene_type "protein_coding"; gene_name "Unk"; transcript_type "protein_coding"; transcript_name "Unk-202"; exon_number 14; exon_id "ENSMUSE00001286651.2"; level 2; protein_id "ENSMUSP00000102060.2"; transcript_support_level "1"; mgi_id "MGI:2442456"; tag "basic"; tag "appris_alternative_2"; tag "CCDS"; ccdsid "CCDS70351.1"; havana_gene "OTTMUSG00000003686.1"; havana_transcript "OTTMUST00000007986.1";
chr11	HAVANA	CDS	115949069	115949250	0	+	2	gene_id "ENSMUSG00000020770.14"; transcript_id "ENSMUST00000106452.2"; gene_type "protein_coding"; gene_name "Unk"; transcript_type "protein_coding"; transcript_name "Unk-202"; exon_number 14; exon_id "ENSMUSE00001286651.2"; level 2; protein_id "ENSMUSP00000102060.2"; transcript_support_level "1"; mgi_id "MGI:2442456"; tag "basic"; tag "appris_alternative_2"; tag "CCDS"; ccdsid "CCDS70351.1"; havana_gene "OTTMUSG00000003686.1"; havana_transcript "OTTMUST00000007986.1";
chr11	HAVANA	exon	115949069	115949250	0	+	.	gene_id "ENSMUSG00000020770.14"; transcript_id "ENSMUST00000150759.8"; gene_type "protein_coding"; gene_name "Unk"; transcript_type "protein_coding_CDS_not_defined"; transcript_name "Unk-204"; exon_number 14; exon_id "ENSMUSE00001285742.2"; level 2; transcript_support_level "1"; mgi_id "MGI:2442456"; havana_gene "OTTMUSG00000003686.1"; havana_transcript "OTTMUST00000007987.1";
chr11	HAVANA	exon	115949815	115949932	0	+	.	gene_id "ENSMUSG00000020770.14"; transcript_id "ENSMUST00000140683.2"; gene_type "protein_coding"; gene_name "Unk"; transcript_type "retained_intron"; transcript_name "Unk-203"; exon_number 2; exon_id "ENSMUSE00000819375.2"; level 2; transcript_support_level "3"; mgi_id "MGI:2442456"; havana_gene "OTTMUSG00000003686.1"; havana_transcript "OTTMUST00000007988.1";
chr11	HAVANA	exon	115949815	115950072	0	+	.	gene_id "ENSMUSG00000020770.14"; transcript_id "ENSMUST00000021116.12"; gene_type "protein_coding"; gene_name "Unk"; transcript_type "protein_coding"; transcript_name "Unk-201"; exon_number 15; exon_id "ENSMUSE00001235386.2"; level 2; protein_id "ENSMUSP00000021116.6"; transcript_support_level "1"; mgi_id "MGI:2442456"; tag "basic"; tag "Ensembl_canonical"; tag "GENCODE_Primary"; tag "appris_principal_2"; tag "CCDS"; ccdsid "CCDS25655.1"; havana_gene "OTTMUSG00000003686.1"; havana_transcript "OTTMUST00000007985.1";
chr11	HAVANA	CDS	115949815	115950072	0	+	0	gene_id "ENSMUSG00000020770.14"; transcript_id "ENSMUST00000021116.12"; gene_type "protein_coding"; gene_name "Unk"; transcript_type "protein_coding"; transcript_name "Unk-201"; exon_number 15; exon_id "ENSMUSE00001235386.2"; level 2; protein_id "ENSMUSP00000021116.6"; transcript_support_level "1"; mgi_id "MGI:2442456"; tag "basic"; tag "Ensembl_canonical"; tag "GENCODE_Primary"; tag "appris_principal_2"; tag "CCDS"; ccdsid "CCDS25655.1"; havana_gene "OTTMUSG00000003686.1"; havana_transcript "OTTMUST00000007985.1";
chr11	HAVANA	exon	115949815	115950072	0	+	.	gene_id "ENSMUSG00000020770.14"; transcript_id "ENSMUST00000106452.2"; gene_type "protein_coding"; gene_name "Unk"; transcript_type "protein_coding"; transcript_name "Unk-202"; exon_number 15; exon_id "ENSMUSE00001235386.2"; level 2; protein_id "ENSMUSP00000102060.2"; transcript_support_level "1"; mgi_id "MGI:2442456"; tag "basic"; tag "appris_alternative_2"; tag "CCDS"; ccdsid "CCDS70351.1"; havana_gene "OTTMUSG00000003686.1"; havana_transcript "OTTMUST00000007986.1";
chr11	HAVANA	CDS	115949815	115950072	0	+	0	gene_id "ENSMUSG00000020770.14"; transcript_id "ENSMUST00000106452.2"; gene_type "protein_coding"; gene_name "Unk"; transcript_type "protein_coding"; transcript_name "Unk-202"; exon_number 15; exon_id "ENSMUSE00001235386.2"; level 2; protein_id "ENSMUSP00000102060.2"; transcript_support_level "1"; mgi_id "MGI:2442456"; tag "basic"; tag "appris_alternative_2"; tag "CCDS"; ccdsid "CCDS70351.1"; havana_gene "OTTMUSG00000003686.1"; havana_transcript "OTTMUST00000007986.1";
chr11	HAVANA	exon	115949815	115950072	0	+	.	gene_id "ENSMUSG00000020770.14"; transcript_id "ENSMUST00000150759.8"; gene_type "protein_coding"; gene_name "Unk"; transcript_type "protein_coding_CDS_not_defined"; transcript_name "Unk-204"; exon_number 15; exon_id "ENSMUSE00001214473.2"; level 2; transcript_support_level "1"; mgi_id "MGI:2442456"; havana_gene "OTTMUSG00000003686.1"; havana_transcript "OTTMUST00000007987.1";
chr11	HAVANA	CDS	115950649	115950801	0	+	0	gene_id "ENSMUSG00000020770.14"; transcript_id "ENSMUST00000021116.12"; gene_type "protein_coding"; gene_name "Unk"; transcript_type "protein_coding"; transcript_name "Unk-201"; exon_number 16; exon_id "ENSMUSE00001288275.2"; level 2; protein_id "ENSMUSP00000021116.6"; transcript_support_level "1"; mgi_id "MGI:2442456"; tag "basic"; tag "Ensembl_canonical"; tag "GENCODE_Primary"; tag "appris_principal_2"; tag "CCDS"; ccdsid "CCDS25655.1"; havana_gene "OTTMUSG00000003686.1"; havana_transcript "OTTMUST00000007985.1";
chr11	HAVANA	CDS	115950649	115950801	0	+	0	gene_id "ENSMUSG00000020770.14"; transcript_id "ENSMUST00000106452.2"; gene_type "protein_coding"; gene_name "Unk"; transcript_type "protein_coding"; transcript_name "Unk-202"; exon_number 16; exon_id "ENSMUSE00001288275.2"; level 2; protein_id "ENSMUSP00000102060.2"; transcript_support_level "1"; mgi_id "MGI:2442456"; tag "basic"; tag "appris_alternative_2"; tag "CCDS"; ccdsid "CCDS70351.1"; havana_gene "OTTMUSG00000003686.1"; havana_transcript "OTTMUST00000007986.1";
chr11	HAVANA	exon	115950649	115952040	0	+	.	gene_id "ENSMUSG00000020770.14"; transcript_id "ENSMUST00000021116.12"; gene_type "protein_coding"; gene_name "Unk"; transcript_type "protein_coding"; transcript_name "Unk-201"; exon_number 16; exon_id "ENSMUSE00001288275.2"; level 2; protein_id "ENSMUSP00000021116.6"; transcript_support_level "1"; mgi_id "MGI:2442456"; tag "basic"; tag "Ensembl_canonical"; tag "GENCODE_Primary"; tag "appris_principal_2"; tag "CCDS"; ccdsid "CCDS25655.1"; havana_gene "OTTMUSG00000003686.1"; havana_transcript "OTTMUST00000007985.1";
chr11	HAVANA	exon	115950649	115952040	0	+	.	gene_id "ENSMUSG00000020770.14"; transcript_id "ENSMUST00000106452.2"; gene_type "protein_coding"; gene_name "Unk"; transcript_type "protein_coding"; transcript_name "Unk-202"; exon_number 16; exon_id "ENSMUSE00001288275.2"; level 2; protein_id "ENSMUSP00000102060.2"; transcript_support_level "1"; mgi_id "MGI:2442456"; tag "basic"; tag "appris_alternative_2"; tag "CCDS"; ccdsid "CCDS70351.1"; havana_gene "OTTMUSG00000003686.1"; havana_transcript "OTTMUST00000007986.1";
chr11	HAVANA	exon	115950649	115952040	0	+	.	gene_id "ENSMUSG00000020770.14"; transcript_id "ENSMUST00000150759.8"; gene_type "protein_coding"; gene_name "Unk"; transcript_type "protein_coding_CDS_not_defined"; transcript_name "Unk-204"; exon_number 16; exon_id "ENSMUSE00001267709.2"; level 2; transcript_support_level "1"; mgi_id "MGI:2442456"; havana_gene "OTTMUSG00000003686.1"; havana_transcript "OTTMUST00000007987.1";
chr11	HAVANA	stop_codon	115950802	115950804	0	+	0	gene_id "ENSMUSG00000020770.14"; transcript_id "ENSMUST00000021116.12"; gene_type "protein_coding"; gene_name "Unk"; transcript_type "protein_coding"; transcript_name "Unk-201"; exon_number 16; exon_id "ENSMUSE00001288275.2"; level 2; protein_id "ENSMUSP00000021116.6"; transcript_support_level "1"; mgi_id "MGI:2442456"; tag "basic"; tag "Ensembl_canonical"; tag "GENCODE_Primary"; tag "appris_principal_2"; tag "CCDS"; ccdsid "CCDS25655.1"; havana_gene "OTTMUSG00000003686.1"; havana_transcript "OTTMUST00000007985.1";
chr11	HAVANA	stop_codon	115950802	115950804	0	+	0	gene_id "ENSMUSG00000020770.14"; transcript_id "ENSMUST00000106452.2"; gene_type "protein_coding"; gene_name "Unk"; transcript_type "protein_coding"; transcript_name "Unk-202"; exon_number 16; exon_id "ENSMUSE00001288275.2"; level 2; protein_id "ENSMUSP00000102060.2"; transcript_support_level "1"; mgi_id "MGI:2442456"; tag "basic"; tag "appris_alternative_2"; tag "CCDS"; ccdsid "CCDS70351.1"; havana_gene "OTTMUSG00000003686.1"; havana_transcript "OTTMUST00000007986.1";
chr11	HAVANA	UTR	115950802	115952040	0	+	.	gene_id "ENSMUSG00000020770.14"; transcript_id "ENSMUST00000021116.12"; gene_type "protein_coding"; gene_name "Unk"; transcript_type "protein_coding"; transcript_name "Unk-201"; exon_number 16; exon_id "ENSMUSE00001288275.2"; level 2; protein_id "ENSMUSP00000021116.6"; transcript_support_level "1"; mgi_id "MGI:2442456"; tag "basic"; tag "Ensembl_canonical"; tag "GENCODE_Primary"; tag "appris_principal_2"; tag "CCDS"; ccdsid "CCDS25655.1"; havana_gene "OTTMUSG00000003686.1"; havana_transcript "OTTMUST00000007985.1";
chr11	HAVANA	UTR	115950802	115952040	0	+	.	gene_id "ENSMUSG00000020770.14"; transcript_id "ENSMUST00000106452.2"; gene_type "protein_coding"; gene_name "Unk"; transcript_type "protein_coding"; transcript_name "Unk-202"; exon_number 16; exon_id "ENSMUSE00001288275.2"; level 2; protein_id "ENSMUSP00000102060.2"; transcript_support_level "1"; mgi_id "MGI:2442456"; tag "basic"; tag "appris_alternative_2"; tag "CCDS"; ccdsid "CCDS70351.1"; havana_gene "OTTMUSG00000003686.1"; havana_transcript "OTTMUST00000007986.1";
chr11	sragcm37_es	exon	115953771	115953859	0.0166580138593855	+	.	gene_id "sragcm37_gene_26776"; transcript_id "sragcm37_gene_26776_tx_1"; exon_id "chr11_115953771_115953859_+"; exonnum "1"; txlen "590";
chr11	sragcm37_ss	exon	115953905	115954405	0.0166580138593855	+	.	gene_id "sragcm37_gene_26776"; transcript_id "sragcm37_gene_26776_tx_1"; exon_id "chr11_115953905_115954405_+"; exonnum "2"; txlen "590";
chr11	HAVANA	exon	115967307	115967946	0	+	.	gene_id "ENSMUSG00000128967.1"; transcript_id "ENSMUST00000290959.1"; gene_type "lncRNA"; gene_name "ENSMUSG00000128967"; transcript_type "lncRNA"; transcript_name "ENSMUST00000290959"; exon_number 1; exon_id "ENSMUSE00001575981.1"; level 2; tag "basic"; tag "Ensembl_canonical"; tag "GENCODE_Primary"; tag "TAGENE";
chr11	HAVANA	gene	115967307	115973016	0	+	.	gene_id "ENSMUSG00000128967.1"; gene_type "lncRNA"; gene_name "ENSMUSG00000128967"; level 2;
chr11	HAVANA	transcript	115967307	115973016	0	+	.	gene_id "ENSMUSG00000128967.1"; transcript_id "ENSMUST00000290959.1"; gene_type "lncRNA"; gene_name "ENSMUSG00000128967"; transcript_type "lncRNA"; transcript_name "ENSMUST00000290959"; level 2; tag "basic"; tag "Ensembl_canonical"; tag "GENCODE_Primary"; tag "TAGENE";
chr11	HAVANA	exon	115967914	115967946	0	+	.	gene_id "ENSMUSG00000128967.1"; transcript_id "ENSMUST00000290960.1"; gene_type "lncRNA"; gene_name "ENSMUSG00000128967"; transcript_type "lncRNA"; transcript_name "ENSMUST00000290960"; exon_number 1; exon_id "ENSMUSE00001575977.1"; level 2; tag "basic"; tag "TAGENE";
chr11	HAVANA	transcript	115967914	115973012	0	+	.	gene_id "ENSMUSG00000128967.1"; transcript_id "ENSMUST00000290960.1"; gene_type "lncRNA"; gene_name "ENSMUSG00000128967"; transcript_type "lncRNA"; transcript_name "ENSMUST00000290960"; level 2; tag "basic"; tag "TAGENE";
chr11	HAVANA	exon	115969703	115969869	0	+	.	gene_id "ENSMUSG00000128967.1"; transcript_id "ENSMUST00000290960.1"; gene_type "lncRNA"; gene_name "ENSMUSG00000128967"; transcript_type "lncRNA"; transcript_name "ENSMUST00000290960"; exon_number 2; exon_id "ENSMUSE00001575978.1"; level 2; tag "basic"; tag "TAGENE";
chr11	HAVANA	exon	115972879	115973012	0	+	.	gene_id "ENSMUSG00000128967.1"; transcript_id "ENSMUST00000290960.1"; gene_type "lncRNA"; gene_name "ENSMUSG00000128967"; transcript_type "lncRNA"; transcript_name "ENSMUST00000290960"; exon_number 3; exon_id "ENSMUSE00001575980.1"; level 2; tag "basic"; tag "TAGENE";
chr11	HAVANA	exon	115972879	115973016	0	+	.	gene_id "ENSMUSG00000128967.1"; transcript_id "ENSMUST00000290959.1"; gene_type "lncRNA"; gene_name "ENSMUSG00000128967"; transcript_type "lncRNA"; transcript_name "ENSMUST00000290959"; exon_number 2; exon_id "ENSMUSE00001575979.1"; level 2; tag "basic"; tag "Ensembl_canonical"; tag "GENCODE_Primary"; tag "TAGENE";
chr11	HAVANA	exon	115978230	115978575	0	+	.	gene_id "ENSMUSG00000128930.1"; transcript_id "ENSMUST00000290740.1"; gene_type "lncRNA"; gene_name "ENSMUSG00000128930"; transcript_type "lncRNA"; transcript_name "ENSMUST00000290740"; exon_number 1; exon_id "ENSMUSE00001575531.1"; level 2; tag "Ensembl_canonical"; tag "GENCODE_Primary"; tag "TAGENE";
chr11	HAVANA	gene	115978230	115984539	0	+	.	gene_id "ENSMUSG00000128930.1"; gene_type "lncRNA"; gene_name "ENSMUSG00000128930"; level 2;
chr11	HAVANA	transcript	115978230	115984539	0	+	.	gene_id "ENSMUSG00000128930.1"; transcript_id "ENSMUST00000290740.1"; gene_type "lncRNA"; gene_name "ENSMUSG00000128930"; transcript_type "lncRNA"; transcript_name "ENSMUST00000290740"; level 2; tag "Ensembl_canonical"; tag "GENCODE_Primary"; tag "TAGENE";
chr11	HAVANA	exon	115978260	115978575	0	+	.	gene_id "ENSMUSG00000128930.1"; transcript_id "ENSMUST00000290741.1"; gene_type "lncRNA"; gene_name "ENSMUSG00000128930"; transcript_type "lncRNA"; transcript_name "ENSMUST00000290741"; exon_number 1; exon_id "ENSMUSE00001575533.1"; level 2; tag "basic"; tag "TAGENE";
chr11	ENSEMBL_gcm37	exon	115978260	115978575	0.00251418143184819	+	.	gene_id "ENSMUSG00000128930.1"; transcript_id "ENSMUSG00000128930.1_tx_4"; exon_id "chr11_115978260_115978575_+"; exonnum "1"; txlen "510";
chr11	HAVANA	transcript	115978260	115984539	0	+	.	gene_id "ENSMUSG00000128930.1"; transcript_id "ENSMUST00000290741.1"; gene_type "lncRNA"; gene_name "ENSMUSG00000128930"; transcript_type "lncRNA"; transcript_name "ENSMUST00000290741"; level 2; tag "basic"; tag "TAGENE";
chr11	HAVANA	exon	115978499	115978663	0	+	.	gene_id "ENSMUSG00000128930.1"; transcript_id "ENSMUST00000290742.1"; gene_type "lncRNA"; gene_name "ENSMUSG00000128930"; transcript_type "lncRNA"; transcript_name "ENSMUST00000290742"; exon_number 1; exon_id "ENSMUSE00001575537.1"; level 2; tag "basic"; tag "TAGENE";
chr11	HAVANA	transcript	115978499	115984539	0	+	.	gene_id "ENSMUSG00000128930.1"; transcript_id "ENSMUST00000290742.1"; gene_type "lncRNA"; gene_name "ENSMUSG00000128930"; transcript_type "lncRNA"; transcript_name "ENSMUST00000290742"; level 2; tag "basic"; tag "TAGENE";
chr11	HAVANA	exon	115978522	115978663	0	+	.	gene_id "ENSMUSG00000128930.1"; transcript_id "ENSMUST00000290743.1"; gene_type "lncRNA"; gene_name "ENSMUSG00000128930"; transcript_type "lncRNA"; transcript_name "ENSMUST00000290743"; exon_number 1; exon_id "ENSMUSE00001575532.1"; level 2; tag "TAGENE";
chr11	HAVANA	transcript	115978522	115979012	0	+	.	gene_id "ENSMUSG00000128930.1"; transcript_id "ENSMUST00000290743.1"; gene_type "lncRNA"; gene_name "ENSMUSG00000128930"; transcript_type "lncRNA"; transcript_name "ENSMUST00000290743"; level 2; tag "TAGENE";
chr11	HAVANA	exon	115978754	115978886	0	+	.	gene_id "ENSMUSG00000128930.1"; transcript_id "ENSMUST00000290742.1"; gene_type "lncRNA"; gene_name "ENSMUSG00000128930"; transcript_type "lncRNA"; transcript_name "ENSMUST00000290742"; exon_number 2; exon_id "ENSMUSE00001575530.1"; level 2; tag "basic"; tag "TAGENE";
chr11	HAVANA	exon	115978754	115979012	0	+	.	gene_id "ENSMUSG00000128930.1"; transcript_id "ENSMUST00000290743.1"; gene_type "lncRNA"; gene_name "ENSMUSG00000128930"; transcript_type "lncRNA"; transcript_name "ENSMUST00000290743"; exon_number 2; exon_id "ENSMUSE00001575535.1"; level 2; tag "TAGENE";
chr11	sragcm37_mid	exon	115981126	115981183	0.00251418143184819	+	.	gene_id "ENSMUSG00000128930.1"; transcript_id "ENSMUSG00000128930.1_tx_4"; exon_id "chr11_115981126_115981183_+"; exonnum "2"; txlen "510";
chr11	HAVANA	exon	115981257	115981392	0	+	.	gene_id "ENSMUSG00000128930.1"; transcript_id "ENSMUST00000290741.1"; gene_type "lncRNA"; gene_name "ENSMUSG00000128930"; transcript_type "lncRNA"; transcript_name "ENSMUST00000290741"; exon_number 2; exon_id "ENSMUSE00001575534.1"; level 2; tag "basic"; tag "TAGENE";
chr11	ENSEMBL_gcm37	exon	115981257	115981392	0.00251418143184819	+	.	gene_id "ENSMUSG00000128930.1"; transcript_id "ENSMUSG00000128930.1_tx_4"; exon_id "chr11_115981257_115981392_+"; exonnum "3"; txlen "510";
chr11	HAVANA	exon	115984418	115984539	0	+	.	gene_id "ENSMUSG00000128930.1"; transcript_id "ENSMUST00000290740.1"; gene_type "lncRNA"; gene_name "ENSMUSG00000128930"; transcript_type "lncRNA"; transcript_name "ENSMUST00000290740"; exon_number 2; exon_id "ENSMUSE00001575536.1"; level 2; tag "Ensembl_canonical"; tag "GENCODE_Primary"; tag "TAGENE";
chr11	HAVANA	exon	115984418	115984539	0	+	.	gene_id "ENSMUSG00000128930.1"; transcript_id "ENSMUST00000290741.1"; gene_type "lncRNA"; gene_name "ENSMUSG00000128930"; transcript_type "lncRNA"; transcript_name "ENSMUST00000290741"; exon_number 3; exon_id "ENSMUSE00001575536.1"; level 2; tag "basic"; tag "TAGENE";
chr11	HAVANA	exon	115984418	115984539	0	+	.	gene_id "ENSMUSG00000128930.1"; transcript_id "ENSMUST00000290742.1"; gene_type "lncRNA"; gene_name "ENSMUSG00000128930"; transcript_type "lncRNA"; transcript_name "ENSMUST00000290742"; exon_number 3; exon_id "ENSMUSE00001575536.1"; level 2; tag "basic"; tag "TAGENE";
chr11	HAVANA	exon	116089681	116089809	0	+	.	gene_id "ENSMUSG00000020778.13"; transcript_id "ENSMUST00000021130.7"; gene_type "protein_coding"; gene_name "Ten1"; transcript_type "protein_coding"; transcript_name "Ten1-201"; exon_number 1; exon_id "ENSMUSE00000821179.2"; level 2; protein_id "ENSMUSP00000021130.7"; transcript_support_level "1"; mgi_id "MGI:1916785"; tag "basic"; tag "Ensembl_canonical"; tag "GENCODE_Primary"; tag "appris_principal_1"; tag "CCDS"; ccdsid "CCDS48982.1"; havana_gene "OTTMUSG00000003843.1"; havana_transcript "OTTMUST00000008447.1";
chr11	HAVANA	UTR	116089681	116089809	0	+	.	gene_id "ENSMUSG00000020778.13"; transcript_id "ENSMUST00000021130.7"; gene_type "protein_coding"; gene_name "Ten1"; transcript_type "protein_coding"; transcript_name "Ten1-201"; exon_number 1; exon_id "ENSMUSE00000821179.2"; level 2; protein_id "ENSMUSP00000021130.7"; transcript_support_level "1"; mgi_id "MGI:1916785"; tag "basic"; tag "Ensembl_canonical"; tag "GENCODE_Primary"; tag "appris_principal_1"; tag "CCDS"; ccdsid "CCDS48982.1"; havana_gene "OTTMUSG00000003843.1"; havana_transcript "OTTMUST00000008447.1";
chr11	HAVANA	gene	116089681	116106144	0	+	.	gene_id "ENSMUSG00000020778.13"; gene_type "protein_coding"; gene_name "Ten1"; level 2; mgi_id "MGI:1916785"; havana_gene "OTTMUSG00000003843.1";
chr11	HAVANA	transcript	116089681	116106144	0	+	.	gene_id "ENSMUSG00000020778.13"; transcript_id "ENSMUST00000021130.7"; gene_type "protein_coding"; gene_name "Ten1"; transcript_type "protein_coding"; transcript_name "Ten1-201"; level 2; protein_id "ENSMUSP00000021130.7"; transcript_support_level "1"; mgi_id "MGI:1916785"; tag "basic"; tag "Ensembl_canonical"; tag "GENCODE_Primary"; tag "appris_principal_1"; tag "CCDS"; ccdsid "CCDS48982.1"; havana_gene "OTTMUSG00000003843.1"; havana_transcript "OTTMUST00000008447.1";
chr11	HAVANA	exon	116089724	116089809	0	+	.	gene_id "ENSMUSG00000020778.13"; transcript_id "ENSMUST00000124663.2"; gene_type "protein_coding"; gene_name "Ten1"; transcript_type "retained_intron"; transcript_name "Ten1-202"; exon_number 1; exon_id "ENSMUSE00000413909.8"; level 2; transcript_support_level "1"; mgi_id "MGI:1916785"; havana_gene "OTTMUSG00000003843.1"; havana_transcript "OTTMUST00000008450.1";
chr11	ENSEMBL_gcm37	exon	116089724	116089809	0.108516759293777	+	.	gene_id "ENSMUSG00000020778.13"; transcript_id "ENSMUSG00000020778.13_tx_3"; exon_id "chr11_116089724_116089809_+"; exonnum "1"; txlen "530";
chr11	HAVANA	transcript	116089724	116097676	0	+	.	gene_id "ENSMUSG00000020778.13"; transcript_id "ENSMUST00000124663.2"; gene_type "protein_coding"; gene_name "Ten1"; transcript_type "retained_intron"; transcript_name "Ten1-202"; level 2; transcript_support_level "1"; mgi_id "MGI:1916785"; havana_gene "OTTMUSG00000003843.1"; havana_transcript "OTTMUST00000008450.1";
chr11	HAVANA	exon	116089785	116089809	0	+	.	gene_id "ENSMUSG00000020778.13"; transcript_id "ENSMUST00000146066.8"; gene_type "protein_coding"; gene_name "Ten1"; transcript_type "protein_coding_CDS_not_defined"; transcript_name "Ten1-204"; exon_number 1; exon_id "ENSMUSE00000841719.2"; level 2; transcript_support_level "5"; mgi_id "MGI:1916785"; havana_gene "OTTMUSG00000003843.1"; havana_transcript "OTTMUST00000008448.1";
chr11	HAVANA	transcript	116089785	116106074	0	+	.	gene_id "ENSMUSG00000020778.13"; transcript_id "ENSMUST00000146066.8"; gene_type "protein_coding"; gene_name "Ten1"; transcript_type "protein_coding_CDS_not_defined"; transcript_name "Ten1-204"; level 2; transcript_support_level "5"; mgi_id "MGI:1916785"; havana_gene "OTTMUSG00000003843.1"; havana_transcript "OTTMUST00000008448.1";
chr11	HAVANA	UTR	116095671	116095716	0	+	.	gene_id "ENSMUSG00000020778.13"; transcript_id "ENSMUST00000021130.7"; gene_type "protein_coding"; gene_name "Ten1"; transcript_type "protein_coding"; transcript_name "Ten1-201"; exon_number 2; exon_id "ENSMUSE00000109158.2"; level 2; protein_id "ENSMUSP00000021130.7"; transcript_support_level "1"; mgi_id "MGI:1916785"; tag "basic"; tag "Ensembl_canonical"; tag "GENCODE_Primary"; tag "appris_principal_1"; tag "CCDS"; ccdsid "CCDS48982.1"; havana_gene "OTTMUSG00000003843.1"; havana_transcript "OTTMUST00000008447.1";
chr11	HAVANA	exon	116095671	116095805	0	+	.	gene_id "ENSMUSG00000020778.13"; transcript_id "ENSMUST00000021130.7"; gene_type "protein_coding"; gene_name "Ten1"; transcript_type "protein_coding"; transcript_name "Ten1-201"; exon_number 2; exon_id "ENSMUSE00000109158.2"; level 2; protein_id "ENSMUSP00000021130.7"; transcript_support_level "1"; mgi_id "MGI:1916785"; tag "basic"; tag "Ensembl_canonical"; tag "GENCODE_Primary"; tag "appris_principal_1"; tag "CCDS"; ccdsid "CCDS48982.1"; havana_gene "OTTMUSG00000003843.1"; havana_transcript "OTTMUST00000008447.1";
chr11	ENSEMBL_gcm37	exon	116095671	116095805	0.108516759293777	+	.	gene_id "ENSMUSG00000020778.13"; transcript_id "ENSMUSG00000020778.13_tx_3"; exon_id "chr11_116095671_116095805_+"; exonnum "2"; txlen "530";
chr11	HAVANA	exon	116095671	116097676	0	+	.	gene_id "ENSMUSG00000020778.13"; transcript_id "ENSMUST00000124663.2"; gene_type "protein_coding"; gene_name "Ten1"; transcript_type "retained_intron"; transcript_name "Ten1-202"; exon_number 2; exon_id "ENSMUSE00000827164.2"; level 2; transcript_support_level "1"; mgi_id "MGI:1916785"; havana_gene "OTTMUSG00000003843.1"; havana_transcript "OTTMUST00000008450.1";
chr11	HAVANA	start_codon	116095717	116095719	0	+	0	gene_id "ENSMUSG00000020778.13"; transcript_id "ENSMUST00000021130.7"; gene_type "protein_coding"; gene_name "Ten1"; transcript_type "protein_coding"; transcript_name "Ten1-201"; exon_number 2; exon_id "ENSMUSE00000109158.2"; level 2; protein_id "ENSMUSP00000021130.7"; transcript_support_level "1"; mgi_id "MGI:1916785"; tag "basic"; tag "Ensembl_canonical"; tag "GENCODE_Primary"; tag "appris_principal_1"; tag "CCDS"; ccdsid "CCDS48982.1"; havana_gene "OTTMUSG00000003843.1"; havana_transcript "OTTMUST00000008447.1";
chr11	HAVANA	CDS	116095717	116095805	0	+	0	gene_id "ENSMUSG00000020778.13"; transcript_id "ENSMUST00000021130.7"; gene_type "protein_coding"; gene_name "Ten1"; transcript_type "protein_coding"; transcript_name "Ten1-201"; exon_number 2; exon_id "ENSMUSE00000109158.2"; level 2; protein_id "ENSMUSP00000021130.7"; transcript_support_level "1"; mgi_id "MGI:1916785"; tag "basic"; tag "Ensembl_canonical"; tag "GENCODE_Primary"; tag "appris_principal_1"; tag "CCDS"; ccdsid "CCDS48982.1"; havana_gene "OTTMUSG00000003843.1"; havana_transcript "OTTMUST00000008447.1";
chr11	HAVANA	exon	116096437	116096594	0	+	.	gene_id "ENSMUSG00000020778.13"; transcript_id "ENSMUST00000021130.7"; gene_type "protein_coding"; gene_name "Ten1"; transcript_type "protein_coding"; transcript_name "Ten1-201"; exon_number 3; exon_id "ENSMUSE00000109161.2"; level 2; protein_id "ENSMUSP00000021130.7"; transcript_support_level "1"; mgi_id "MGI:1916785"; tag "basic"; tag "Ensembl_canonical"; tag "GENCODE_Primary"; tag "appris_principal_1"; tag "CCDS"; ccdsid "CCDS48982.1"; havana_gene "OTTMUSG00000003843.1"; havana_transcript "OTTMUST00000008447.1";
chr11	HAVANA	CDS	116096437	116096594	0	+	1	gene_id "ENSMUSG00000020778.13"; transcript_id "ENSMUST00000021130.7"; gene_type "protein_coding"; gene_name "Ten1"; transcript_type "protein_coding"; transcript_name "Ten1-201"; exon_number 3; exon_id "ENSMUSE00000109161.2"; level 2; protein_id "ENSMUSP00000021130.7"; transcript_support_level "1"; mgi_id "MGI:1916785"; tag "basic"; tag "Ensembl_canonical"; tag "GENCODE_Primary"; tag "appris_principal_1"; tag "CCDS"; ccdsid "CCDS48982.1"; havana_gene "OTTMUSG00000003843.1"; havana_transcript "OTTMUST00000008447.1";
chr11	ENSEMBL_gcm37	exon	116096437	116096594	0.108516759293777	+	.	gene_id "ENSMUSG00000020778.13"; transcript_id "ENSMUSG00000020778.13_tx_3"; exon_id "chr11_116096437_116096594_+"; exonnum "3"; txlen "530";
chr11	HAVANA	exon	116101760	116101872	0	+	.	gene_id "ENSMUSG00000020778.13"; transcript_id "ENSMUST00000135460.2"; gene_type "protein_coding"; gene_name "Ten1"; transcript_type "protein_coding_CDS_not_defined"; transcript_name "Ten1-203"; exon_number 1; exon_id "ENSMUSE00000726073.2"; level 2; transcript_support_level "2"; mgi_id "MGI:1916785"; havana_gene "OTTMUSG00000003843.1"; havana_transcript "OTTMUST00000008449.1";
chr11	HAVANA	transcript	116101760	116106074	0	+	.	gene_id "ENSMUSG00000020778.13"; transcript_id "ENSMUST00000135460.2"; gene_type "protein_coding"; gene_name "Ten1"; transcript_type "protein_coding_CDS_not_defined"; transcript_name "Ten1-203"; level 2; transcript_support_level "2"; mgi_id "MGI:1916785"; havana_gene "OTTMUSG00000003843.1"; havana_transcript "OTTMUST00000008449.1";
chr11	sragcm37_ss	exon	116102778	116102928	0.108516759293777	+	.	gene_id "ENSMUSG00000020778.13"; transcript_id "ENSMUSG00000020778.13_tx_3"; exon_id "chr11_116102778_116102928_+"; exonnum "4"; txlen "530";
chr11	HAVANA	CDS	116105665	116105900	0	+	2	gene_id "ENSMUSG00000020778.13"; transcript_id "ENSMUST00000021130.7"; gene_type "protein_coding"; gene_name "Ten1"; transcript_type "protein_coding"; transcript_name "Ten1-201"; exon_number 4; exon_id "ENSMUSE00000367703.8"; level 2; protein_id "ENSMUSP00000021130.7"; transcript_support_level "1"; mgi_id "MGI:1916785"; tag "basic"; tag "Ensembl_canonical"; tag "GENCODE_Primary"; tag "appris_principal_1"; tag "CCDS"; ccdsid "CCDS48982.1"; havana_gene "OTTMUSG00000003843.1"; havana_transcript "OTTMUST00000008447.1";
chr11	HAVANA	exon	116105665	116106074	0	+	.	gene_id "ENSMUSG00000020778.13"; transcript_id "ENSMUST00000146066.8"; gene_type "protein_coding"; gene_name "Ten1"; transcript_type "protein_coding_CDS_not_defined"; transcript_name "Ten1-204"; exon_number 2; exon_id "ENSMUSE00000730476.2"; level 2; transcript_support_level "5"; mgi_id "MGI:1916785"; havana_gene "OTTMUSG00000003843.1"; havana_transcript "OTTMUST00000008448.1";
chr11	HAVANA	exon	116105665	116106074	0	+	.	gene_id "ENSMUSG00000020778.13"; transcript_id "ENSMUST00000135460.2"; gene_type "protein_coding"; gene_name "Ten1"; transcript_type "protein_coding_CDS_not_defined"; transcript_name "Ten1-203"; exon_number 2; exon_id "ENSMUSE00000730476.2"; level 2; transcript_support_level "2"; mgi_id "MGI:1916785"; havana_gene "OTTMUSG00000003843.1"; havana_transcript "OTTMUST00000008449.1";
chr11	HAVANA	exon	116105665	116106144	0	+	.	gene_id "ENSMUSG00000020778.13"; transcript_id "ENSMUST00000021130.7"; gene_type "protein_coding"; gene_name "Ten1"; transcript_type "protein_coding"; transcript_name "Ten1-201"; exon_number 4; exon_id "ENSMUSE00000367703.8"; level 2; protein_id "ENSMUSP00000021130.7"; transcript_support_level "1"; mgi_id "MGI:1916785"; tag "basic"; tag "Ensembl_canonical"; tag "GENCODE_Primary"; tag "appris_principal_1"; tag "CCDS"; ccdsid "CCDS48982.1"; havana_gene "OTTMUSG00000003843.1"; havana_transcript "OTTMUST00000008447.1";
chr11	HAVANA	stop_codon	116105901	116105903	0	+	0	gene_id "ENSMUSG00000020778.13"; transcript_id "ENSMUST00000021130.7"; gene_type "protein_coding"; gene_name "Ten1"; transcript_type "protein_coding"; transcript_name "Ten1-201"; exon_number 4; exon_id "ENSMUSE00000367703.8"; level 2; protein_id "ENSMUSP00000021130.7"; transcript_support_level "1"; mgi_id "MGI:1916785"; tag "basic"; tag "Ensembl_canonical"; tag "GENCODE_Primary"; tag "appris_principal_1"; tag "CCDS"; ccdsid "CCDS48982.1"; havana_gene "OTTMUSG00000003843.1"; havana_transcript "OTTMUST00000008447.1";
chr11	HAVANA	UTR	116105901	116106144	0	+	.	gene_id "ENSMUSG00000020778.13"; transcript_id "ENSMUST00000021130.7"; gene_type "protein_coding"; gene_name "Ten1"; transcript_type "protein_coding"; transcript_name "Ten1-201"; exon_number 4; exon_id "ENSMUSE00000367703.8"; level 2; protein_id "ENSMUSP00000021130.7"; transcript_support_level "1"; mgi_id "MGI:1916785"; tag "basic"; tag "Ensembl_canonical"; tag "GENCODE_Primary"; tag "appris_principal_1"; tag "CCDS"; ccdsid "CCDS48982.1"; havana_gene "OTTMUSG00000003843.1"; havana_transcript "OTTMUST00000008447.1";
chr11	sragcm37_es	exon	116106188	116106253	1.63846251033255	+	.	gene_id "ENSMUSG00000092300.8"; transcript_id "ENSMUSG00000092300.8_tx_1"; exon_id "chr11_116106188_116106253_+"; exonnum "1"; txlen "991";
chr11	sragcm37_es	exon	116106317	116106385	0.118413991655576	+	.	gene_id "ENSMUSG00000092300.8"; transcript_id "ENSMUSG00000092300.8_tx_2"; exon_id "chr11_116106317_116106385_+"; exonnum "1"; txlen "994";
chr11	sragcm37_mid	exon	116106819	116106944	1.63846251033255	+	.	gene_id "ENSMUSG00000092300.8"; transcript_id "ENSMUSG00000092300.8_tx_1"; exon_id "chr11_116106819_116106944_+"; exonnum "2"; txlen "991";
chr11	sragcm37_mid	exon	116106819	116106944	0.118413991655576	+	.	gene_id "ENSMUSG00000092300.8"; transcript_id "ENSMUSG00000092300.8_tx_2"; exon_id "chr11_116106819_116106944_+"; exonnum "2"; txlen "994";
chr11	HAVANA	start_codon	116106829	116106831	0	+	0	gene_id "ENSMUSG00000092300.8"; transcript_id "ENSMUST00000174177.2"; gene_type "protein_coding"; gene_name "Cdk3"; transcript_type "protein_coding_LoF"; transcript_name "Cdk3-202"; exon_number 1; exon_id "ENSMUSE00000933221.2"; level 2; protein_id "ENSMUSP00000134251.2"; transcript_support_level "5"; mgi_id "MGI:1916931"; tag "basic"; tag "Ensembl_canonical"; tag "GENCODE_Primary"; tag "appris_principal_1"; havana_gene "OTTMUSG00000003837.1"; havana_transcript "OTTMUST00000008425.1";
chr11	HAVANA	exon	116106829	116106944	0	+	.	gene_id "ENSMUSG00000092300.8"; transcript_id "ENSMUST00000174177.2"; gene_type "protein_coding"; gene_name "Cdk3"; transcript_type "protein_coding_LoF"; transcript_name "Cdk3-202"; exon_number 1; exon_id "ENSMUSE00000933221.2"; level 2; protein_id "ENSMUSP00000134251.2"; transcript_support_level "5"; mgi_id "MGI:1916931"; tag "basic"; tag "Ensembl_canonical"; tag "GENCODE_Primary"; tag "appris_principal_1"; havana_gene "OTTMUSG00000003837.1"; havana_transcript "OTTMUST00000008425.1";
chr11	HAVANA	CDS	116106829	116106944	0	+	0	gene_id "ENSMUSG00000092300.8"; transcript_id "ENSMUST00000174177.2"; gene_type "protein_coding"; gene_name "Cdk3"; transcript_type "protein_coding_LoF"; transcript_name "Cdk3-202"; exon_number 1; exon_id "ENSMUSE00000933221.2"; level 2; protein_id "ENSMUSP00000134251.2"; transcript_support_level "5"; mgi_id "MGI:1916931"; tag "basic"; tag "Ensembl_canonical"; tag "GENCODE_Primary"; tag "appris_principal_1"; havana_gene "OTTMUSG00000003837.1"; havana_transcript "OTTMUST00000008425.1";
chr11	HAVANA	transcript	116106829	116110602	0	+	.	gene_id "ENSMUSG00000092300.8"; transcript_id "ENSMUST00000174177.2"; gene_type "protein_coding"; gene_name "Cdk3"; transcript_type "protein_coding_LoF"; transcript_name "Cdk3-202"; level 2; protein_id "ENSMUSP00000134251.2"; transcript_support_level "5"; mgi_id "MGI:1916931"; tag "basic"; tag "Ensembl_canonical"; tag "GENCODE_Primary"; tag "appris_principal_1"; havana_gene "OTTMUSG00000003837.1"; havana_transcript "OTTMUST00000008425.1";
chr11	HAVANA	gene	116106829	116111113	0	+	.	gene_id "ENSMUSG00000092300.8"; gene_type "protein_coding"; gene_name "Cdk3"; level 2; mgi_id "MGI:1916931"; havana_gene "OTTMUSG00000003837.1";
chr11	HAVANA	exon	116107237	116107314	0	+	.	gene_id "ENSMUSG00000092300.8"; transcript_id "ENSMUST00000174177.2"; gene_type "protein_coding"; gene_name "Cdk3"; transcript_type "protein_coding_LoF"; transcript_name "Cdk3-202"; exon_number 2; exon_id "ENSMUSE00000943481.2"; level 2; protein_id "ENSMUSP00000134251.2"; transcript_support_level "5"; mgi_id "MGI:1916931"; tag "basic"; tag "Ensembl_canonical"; tag "GENCODE_Primary"; tag "appris_principal_1"; havana_gene "OTTMUSG00000003837.1"; havana_transcript "OTTMUST00000008425.1";
chr11	HAVANA	CDS	116107237	116107314	0	+	1	gene_id "ENSMUSG00000092300.8"; transcript_id "ENSMUST00000174177.2"; gene_type "protein_coding"; gene_name "Cdk3"; transcript_type "protein_coding_LoF"; transcript_name "Cdk3-202"; exon_number 2; exon_id "ENSMUSE00000943481.2"; level 2; protein_id "ENSMUSP00000134251.2"; transcript_support_level "5"; mgi_id "MGI:1916931"; tag "basic"; tag "Ensembl_canonical"; tag "GENCODE_Primary"; tag "appris_principal_1"; havana_gene "OTTMUSG00000003837.1"; havana_transcript "OTTMUST00000008425.1";
chr11	ENSEMBL_gcm37	exon	116107237	116107314	1.63846251033255	+	.	gene_id "ENSMUSG00000092300.8"; transcript_id "ENSMUSG00000092300.8_tx_1"; exon_id "chr11_116107237_116107314_+"; exonnum "3"; txlen "991";
chr11	ENSEMBL_gcm37	exon	116107237	116107314	0.118413991655576	+	.	gene_id "ENSMUSG00000092300.8"; transcript_id "ENSMUSG00000092300.8_tx_2"; exon_id "chr11_116107237_116107314_+"; exonnum "3"; txlen "994";
chr11	HAVANA	exon	116107312	116107506	0	+	.	gene_id "ENSMUSG00000092300.8"; transcript_id "ENSMUST00000174248.8"; gene_type "protein_coding"; gene_name "Cdk3"; transcript_type "protein_coding_CDS_not_defined"; transcript_name "Cdk3-203"; exon_number 1; exon_id "ENSMUSE00000944961.2"; level 2; transcript_support_level "3"; mgi_id "MGI:1916931"; havana_gene "OTTMUSG00000003837.1"; havana_transcript "OTTMUST00000008431.1";
chr11	HAVANA	transcript	116107312	116108010	0	+	.	gene_id "ENSMUSG00000092300.8"; transcript_id "ENSMUST00000174248.8"; gene_type "protein_coding"; gene_name "Cdk3"; transcript_type "protein_coding_CDS_not_defined"; transcript_name "Cdk3-203"; level 2; transcript_support_level "3"; mgi_id "MGI:1916931"; havana_gene "OTTMUSG00000003837.1"; havana_transcript "OTTMUST00000008431.1";
chr11	HAVANA	exon	116107366	116107506	0	+	.	gene_id "ENSMUSG00000092300.8"; transcript_id "ENSMUST00000173567.2"; gene_type "protein_coding"; gene_name "Cdk3"; transcript_type "protein_coding_CDS_not_defined"; transcript_name "Cdk3-201"; exon_number 1; exon_id "ENSMUSE00000942653.2"; level 2; transcript_support_level "1"; mgi_id "MGI:1916931"; havana_gene "OTTMUSG00000003837.1"; havana_transcript "OTTMUST00000008430.1";
chr11	HAVANA	transcript	116107366	116111113	0	+	.	gene_id "ENSMUSG00000092300.8"; transcript_id "ENSMUST00000173567.2"; gene_type "protein_coding"; gene_name "Cdk3"; transcript_type "protein_coding_CDS_not_defined"; transcript_name "Cdk3-201"; level 2; transcript_support_level "1"; mgi_id "MGI:1916931"; havana_gene "OTTMUSG00000003837.1"; havana_transcript "OTTMUST00000008430.1";
chr11	HAVANA	exon	116107386	116107506	0	+	.	gene_id "ENSMUSG00000092300.8"; transcript_id "ENSMUST00000174177.2"; gene_type "protein_coding"; gene_name "Cdk3"; transcript_type "protein_coding_LoF"; transcript_name "Cdk3-202"; exon_number 3; exon_id "ENSMUSE00000939320.2"; level 2; protein_id "ENSMUSP00000134251.2"; transcript_support_level "5"; mgi_id "MGI:1916931"; tag "basic"; tag "Ensembl_canonical"; tag "GENCODE_Primary"; tag "appris_principal_1"; havana_gene "OTTMUSG00000003837.1"; havana_transcript "OTTMUST00000008425.1";
chr11	HAVANA	CDS	116107386	116107506	0	+	1	gene_id "ENSMUSG00000092300.8"; transcript_id "ENSMUST00000174177.2"; gene_type "protein_coding"; gene_name "Cdk3"; transcript_type "protein_coding_LoF"; transcript_name "Cdk3-202"; exon_number 3; exon_id "ENSMUSE00000939320.2"; level 2; protein_id "ENSMUSP00000134251.2"; transcript_support_level "5"; mgi_id "MGI:1916931"; tag "basic"; tag "Ensembl_canonical"; tag "GENCODE_Primary"; tag "appris_principal_1"; havana_gene "OTTMUSG00000003837.1"; havana_transcript "OTTMUST00000008425.1";
chr11	ENSEMBL_gcm37	exon	116107386	116107506	1.63846251033255	+	.	gene_id "ENSMUSG00000092300.8"; transcript_id "ENSMUSG00000092300.8_tx_1"; exon_id "chr11_116107386_116107506_+"; exonnum "4"; txlen "991";
chr11	ENSEMBL_gcm37	exon	116107386	116107506	0.118413991655576	+	.	gene_id "ENSMUSG00000092300.8"; transcript_id "ENSMUSG00000092300.8_tx_2"; exon_id "chr11_116107386_116107506_+"; exonnum "4"; txlen "994";
chr11	HAVANA	exon	116107597	116107767	0	+	.	gene_id "ENSMUSG00000092300.8"; transcript_id "ENSMUST00000174177.2"; gene_type "protein_coding"; gene_name "Cdk3"; transcript_type "protein_coding_LoF"; transcript_name "Cdk3-202"; exon_number 4; exon_id "ENSMUSE00001214056.2"; level 2; protein_id "ENSMUSP00000134251.2"; transcript_support_level "5"; mgi_id "MGI:1916931"; tag "basic"; tag "Ensembl_canonical"; tag "GENCODE_Primary"; tag "appris_principal_1"; havana_gene "OTTMUSG00000003837.1"; havana_transcript "OTTMUST00000008425.1";
chr11	HAVANA	CDS	116107597	116107767	0	+	0	gene_id "ENSMUSG00000092300.8"; transcript_id "ENSMUST00000174177.2"; gene_type "protein_coding"; gene_name "Cdk3"; transcript_type "protein_coding_LoF"; transcript_name "Cdk3-202"; exon_number 4; exon_id "ENSMUSE00001214056.2"; level 2; protein_id "ENSMUSP00000134251.2"; transcript_support_level "5"; mgi_id "MGI:1916931"; tag "basic"; tag "Ensembl_canonical"; tag "GENCODE_Primary"; tag "appris_principal_1"; havana_gene "OTTMUSG00000003837.1"; havana_transcript "OTTMUST00000008425.1";
chr11	HAVANA	exon	116107597	116107767	0	+	.	gene_id "ENSMUSG00000092300.8"; transcript_id "ENSMUST00000174248.8"; gene_type "protein_coding"; gene_name "Cdk3"; transcript_type "protein_coding_CDS_not_defined"; transcript_name "Cdk3-203"; exon_number 2; exon_id "ENSMUSE00001291619.2"; level 2; transcript_support_level "3"; mgi_id "MGI:1916931"; havana_gene "OTTMUSG00000003837.1"; havana_transcript "OTTMUST00000008431.1";
chr11	HAVANA	exon	116107597	116107767	0	+	.	gene_id "ENSMUSG00000092300.8"; transcript_id "ENSMUST00000173567.2"; gene_type "protein_coding"; gene_name "Cdk3"; transcript_type "protein_coding_CDS_not_defined"; transcript_name "Cdk3-201"; exon_number 2; exon_id "ENSMUSE00001291619.2"; level 2; transcript_support_level "1"; mgi_id "MGI:1916931"; havana_gene "OTTMUSG00000003837.1"; havana_transcript "OTTMUST00000008430.1";
chr11	ENSEMBL_gcm37	exon	116107597	116107767	1.63846251033255	+	.	gene_id "ENSMUSG00000092300.8"; transcript_id "ENSMUSG00000092300.8_tx_1"; exon_id "chr11_116107597_116107767_+"; exonnum "5"; txlen "991";
chr11	ENSEMBL_gcm37	exon	116107597	116107767	0.118413991655576	+	.	gene_id "ENSMUSG00000092300.8"; transcript_id "ENSMUSG00000092300.8_tx_2"; exon_id "chr11_116107597_116107767_+"; exonnum "5"; txlen "994";
chr11	HAVANA	exon	116107858	116107959	0	+	.	gene_id "ENSMUSG00000092300.8"; transcript_id "ENSMUST00000174177.2"; gene_type "protein_coding"; gene_name "Cdk3"; transcript_type "protein_coding_LoF"; transcript_name "Cdk3-202"; exon_number 5; exon_id "ENSMUSE00001311332.2"; level 2; protein_id "ENSMUSP00000134251.2"; transcript_support_level "5"; mgi_id "MGI:1916931"; tag "basic"; tag "Ensembl_canonical"; tag "GENCODE_Primary"; tag "appris_principal_1"; havana_gene "OTTMUSG00000003837.1"; havana_transcript "OTTMUST00000008425.1";
chr11	HAVANA	CDS	116107858	116107959	0	+	0	gene_id "ENSMUSG00000092300.8"; transcript_id "ENSMUST00000174177.2"; gene_type "protein_coding"; gene_name "Cdk3"; transcript_type "protein_coding_LoF"; transcript_name "Cdk3-202"; exon_number 5; exon_id "ENSMUSE00001311332.2"; level 2; protein_id "ENSMUSP00000134251.2"; transcript_support_level "5"; mgi_id "MGI:1916931"; tag "basic"; tag "Ensembl_canonical"; tag "GENCODE_Primary"; tag "appris_principal_1"; havana_gene "OTTMUSG00000003837.1"; havana_transcript "OTTMUST00000008425.1";
chr11	HAVANA	exon	116107858	116107959	0	+	.	gene_id "ENSMUSG00000092300.8"; transcript_id "ENSMUST00000173567.2"; gene_type "protein_coding"; gene_name "Cdk3"; transcript_type "protein_coding_CDS_not_defined"; transcript_name "Cdk3-201"; exon_number 3; exon_id "ENSMUSE00001264623.2"; level 2; transcript_support_level "1"; mgi_id "MGI:1916931"; havana_gene "OTTMUSG00000003837.1"; havana_transcript "OTTMUST00000008430.1";
chr11	ENSEMBL_gcm37	exon	116107858	116107959	1.63846251033255	+	.	gene_id "ENSMUSG00000092300.8"; transcript_id "ENSMUSG00000092300.8_tx_1"; exon_id "chr11_116107858_116107959_+"; exonnum "6"; txlen "991";
chr11	ENSEMBL_gcm37	exon	116107858	116107959	0.118413991655576	+	.	gene_id "ENSMUSG00000092300.8"; transcript_id "ENSMUSG00000092300.8_tx_2"; exon_id "chr11_116107858_116107959_+"; exonnum "6"; txlen "994";
chr11	HAVANA	exon	116107858	116108010	0	+	.	gene_id "ENSMUSG00000092300.8"; transcript_id "ENSMUST00000174248.8"; gene_type "protein_coding"; gene_name "Cdk3"; transcript_type "protein_coding_CDS_not_defined"; transcript_name "Cdk3-203"; exon_number 3; exon_id "ENSMUSE00000944322.2"; level 2; transcript_support_level "3"; mgi_id "MGI:1916931"; havana_gene "OTTMUSG00000003837.1"; havana_transcript "OTTMUST00000008431.1";
chr11	HAVANA	exon	116108920	116109123	0	+	.	gene_id "ENSMUSG00000092300.8"; transcript_id "ENSMUST00000174177.2"; gene_type "protein_coding"; gene_name "Cdk3"; transcript_type "protein_coding_LoF"; transcript_name "Cdk3-202"; exon_number 6; exon_id "ENSMUSE00001255683.2"; level 2; protein_id "ENSMUSP00000134251.2"; transcript_support_level "5"; mgi_id "MGI:1916931"; tag "basic"; tag "Ensembl_canonical"; tag "GENCODE_Primary"; tag "appris_principal_1"; havana_gene "OTTMUSG00000003837.1"; havana_transcript "OTTMUST00000008425.1";
chr11	HAVANA	CDS	116108920	116109123	0	+	0	gene_id "ENSMUSG00000092300.8"; transcript_id "ENSMUST00000174177.2"; gene_type "protein_coding"; gene_name "Cdk3"; transcript_type "protein_coding_LoF"; transcript_name "Cdk3-202"; exon_number 6; exon_id "ENSMUSE00001255683.2"; level 2; protein_id "ENSMUSP00000134251.2"; transcript_support_level "5"; mgi_id "MGI:1916931"; tag "basic"; tag "Ensembl_canonical"; tag "GENCODE_Primary"; tag "appris_principal_1"; havana_gene "OTTMUSG00000003837.1"; havana_transcript "OTTMUST00000008425.1";
chr11	HAVANA	exon	116108920	116109123	0	+	.	gene_id "ENSMUSG00000092300.8"; transcript_id "ENSMUST00000173567.2"; gene_type "protein_coding"; gene_name "Cdk3"; transcript_type "protein_coding_CDS_not_defined"; transcript_name "Cdk3-201"; exon_number 4; exon_id "ENSMUSE00001268531.2"; level 2; transcript_support_level "1"; mgi_id "MGI:1916931"; havana_gene "OTTMUSG00000003837.1"; havana_transcript "OTTMUST00000008430.1";
chr11	ENSEMBL_gcm37	exon	116108920	116109123	1.63846251033255	+	.	gene_id "ENSMUSG00000092300.8"; transcript_id "ENSMUSG00000092300.8_tx_1"; exon_id "chr11_116108920_116109123_+"; exonnum "7"; txlen "991";
chr11	ENSEMBL_gcm37	exon	116108920	116109123	0.118413991655576	+	.	gene_id "ENSMUSG00000092300.8"; transcript_id "ENSMUSG00000092300.8_tx_2"; exon_id "chr11_116108920_116109123_+"; exonnum "7"; txlen "994";
chr11	HAVANA	CDS	116110480	116110599	0	+	0	gene_id "ENSMUSG00000092300.8"; transcript_id "ENSMUST00000174177.2"; gene_type "protein_coding"; gene_name "Cdk3"; transcript_type "protein_coding_LoF"; transcript_name "Cdk3-202"; exon_number 7; exon_id "ENSMUSE00000941066.2"; level 2; protein_id "ENSMUSP00000134251.2"; transcript_support_level "5"; mgi_id "MGI:1916931"; tag "basic"; tag "Ensembl_canonical"; tag "GENCODE_Primary"; tag "appris_principal_1"; havana_gene "OTTMUSG00000003837.1"; havana_transcript "OTTMUST00000008425.1";
chr11	HAVANA	exon	116110480	116110602	0	+	.	gene_id "ENSMUSG00000092300.8"; transcript_id "ENSMUST00000174177.2"; gene_type "protein_coding"; gene_name "Cdk3"; transcript_type "protein_coding_LoF"; transcript_name "Cdk3-202"; exon_number 7; exon_id "ENSMUSE00000941066.2"; level 2; protein_id "ENSMUSP00000134251.2"; transcript_support_level "5"; mgi_id "MGI:1916931"; tag "basic"; tag "Ensembl_canonical"; tag "GENCODE_Primary"; tag "appris_principal_1"; havana_gene "OTTMUSG00000003837.1"; havana_transcript "OTTMUST00000008425.1";
chr11	ENSEMBL_gcm37	exon	116110480	116110602	1.63846251033255	+	.	gene_id "ENSMUSG00000092300.8"; transcript_id "ENSMUSG00000092300.8_tx_1"; exon_id "chr11_116110480_116110602_+"; exonnum "8"; txlen "991";
chr11	ENSEMBL_gcm37	exon	116110480	116110602	0.118413991655576	+	.	gene_id "ENSMUSG00000092300.8"; transcript_id "ENSMUSG00000092300.8_tx_2"; exon_id "chr11_116110480_116110602_+"; exonnum "8"; txlen "994";
chr11	HAVANA	exon	116110480	116111113	0	+	.	gene_id "ENSMUSG00000092300.8"; transcript_id "ENSMUST00000173567.2"; gene_type "protein_coding"; gene_name "Cdk3"; transcript_type "protein_coding_CDS_not_defined"; transcript_name "Cdk3-201"; exon_number 5; exon_id "ENSMUSE00000942913.2"; level 2; transcript_support_level "1"; mgi_id "MGI:1916931"; havana_gene "OTTMUSG00000003837.1"; havana_transcript "OTTMUST00000008430.1";
chr11	HAVANA	stop_codon	116110600	116110602	0	+	0	gene_id "ENSMUSG00000092300.8"; transcript_id "ENSMUST00000174177.2"; gene_type "protein_coding"; gene_name "Cdk3"; transcript_type "protein_coding_LoF"; transcript_name "Cdk3-202"; exon_number 7; exon_id "ENSMUSE00000941066.2"; level 2; protein_id "ENSMUSP00000134251.2"; transcript_support_level "5"; mgi_id "MGI:1916931"; tag "basic"; tag "Ensembl_canonical"; tag "GENCODE_Primary"; tag "appris_principal_1"; havana_gene "OTTMUSG00000003837.1"; havana_transcript "OTTMUST00000008425.1";
chr11	HAVANA	UTR	116110600	116110602	0	+	.	gene_id "ENSMUSG00000092300.8"; transcript_id "ENSMUST00000174177.2"; gene_type "protein_coding"; gene_name "Cdk3"; transcript_type "protein_coding_LoF"; transcript_name "Cdk3-202"; exon_number 7; exon_id "ENSMUSE00000941066.2"; level 2; protein_id "ENSMUSP00000134251.2"; transcript_support_level "5"; mgi_id "MGI:1916931"; tag "basic"; tag "Ensembl_canonical"; tag "GENCODE_Primary"; tag "appris_principal_1"; havana_gene "OTTMUSG00000003837.1"; havana_transcript "OTTMUST00000008425.1";
chr11	sragcm37_mid	exon	116111961	116112642	0.0393949815915934	+	.	gene_id "sragcm37_gene_10921"; transcript_id "sragcm37_gene_10921_tx_1"; exon_id "chr11_116111961_116112642_+"; exonnum "1"; txlen "812";
chr11	sragcm37_ss	exon	116112731	116112860	0.0393949815915934	+	.	gene_id "sragcm37_gene_10921"; transcript_id "sragcm37_gene_10921_tx_1"; exon_id "chr11_116112731_116112860_+"; exonnum "2"; txlen "812";
chr11	sragcm37_es	exon	116115416	116116171	0.875868200315424	+	.	gene_id "sragcm37_gene_1380"; transcript_id "sragcm37_gene_1380_tx_1"; exon_id "chr11_116115416_116116171_+"; exonnum "1"; txlen "3444";
chr11	sragcm37_es	exon	116115416	116116171	0.715270938408516	+	.	gene_id "sragcm37_gene_1380"; transcript_id "sragcm37_gene_1380_tx_2"; exon_id "chr11_116115416_116116171_+"; exonnum "1"; txlen "3216";
chr11	sragcm37_es	exon	116115416	116116171	0.658645216733761	+	.	gene_id "sragcm37_gene_1380"; transcript_id "sragcm37_gene_1380_tx_3"; exon_id "chr11_116115416_116116171_+"; exonnum "1"; txlen "3369";
chr11	sragcm37_es	exon	116115416	116116171	0.437141098274444	+	.	gene_id "sragcm37_gene_1380"; transcript_id "sragcm37_gene_1380_tx_4"; exon_id "chr11_116115416_116116171_+"; exonnum "1"; txlen "3291";
chr11	sragcm37_es	exon	116115416	116116171	0.0939601448923716	+	.	gene_id "sragcm37_gene_1380"; transcript_id "sragcm37_gene_1380_tx_6"; exon_id "chr11_116115416_116116171_+"; exonnum "1"; txlen "1768";
chr11	sragcm37_es	exon	116115416	116116171	0.00252851776753657	+	.	gene_id "sragcm37_gene_1380"; transcript_id "sragcm37_gene_1380_tx_7"; exon_id "chr11_116115416_116116171_+"; exonnum "1"; txlen "4026";
chr11	sragcm37_mid	exon	116117707	116117781	0.875868200315424	+	.	gene_id "sragcm37_gene_1380"; transcript_id "sragcm37_gene_1380_tx_1"; exon_id "chr11_116117707_116117781_+"; exonnum "2"; txlen "3444";
chr11	sragcm37_mid	exon	116117707	116117781	0.437141098274444	+	.	gene_id "sragcm37_gene_1380"; transcript_id "sragcm37_gene_1380_tx_4"; exon_id "chr11_116117707_116117781_+"; exonnum "2"; txlen "3291";
chr11	sragcm37_mid	exon	116117707	116117781	0.0939601448923716	+	.	gene_id "sragcm37_gene_1380"; transcript_id "sragcm37_gene_1380_tx_6"; exon_id "chr11_116117707_116117781_+"; exonnum "2"; txlen "1768";
chr11	sragcm37_mid	exon	116117707	116117781	0.00252851776753657	+	.	gene_id "sragcm37_gene_1380"; transcript_id "sragcm37_gene_1380_tx_7"; exon_id "chr11_116117707_116117781_+"; exonnum "2"; txlen "4026";
chr11	sragcm37_mid	exon	116118659	116118811	0.875868200315424	+	.	gene_id "sragcm37_gene_1380"; transcript_id "sragcm37_gene_1380_tx_1"; exon_id "chr11_116118659_116118811_+"; exonnum "3"; txlen "3444";
chr11	sragcm37_mid	exon	116118659	116118811	0.658645216733761	+	.	gene_id "sragcm37_gene_1380"; transcript_id "sragcm37_gene_1380_tx_3"; exon_id "chr11_116118659_116118811_+"; exonnum "2"; txlen "3369";
chr11	sragcm37_mid	exon	116118659	116118811	0.0939601448923716	+	.	gene_id "sragcm37_gene_1380"; transcript_id "sragcm37_gene_1380_tx_6"; exon_id "chr11_116118659_116118811_+"; exonnum "3"; txlen "1768";
chr11	sragcm37_mid	exon	116118659	116118811	0.00252851776753657	+	.	gene_id "sragcm37_gene_1380"; transcript_id "sragcm37_gene_1380_tx_7"; exon_id "chr11_116118659_116118811_+"; exonnum "3"; txlen "4026";
chr11	sragcm37_mid	exon	116119780	116119889	0.875868200315424	+	.	gene_id "sragcm37_gene_1380"; transcript_id "sragcm37_gene_1380_tx_1"; exon_id "chr11_116119780_116119889_+"; exonnum "4"; txlen "3444";
chr11	sragcm37_mid	exon	116119780	116119889	0.715270938408516	+	.	gene_id "sragcm37_gene_1380"; transcript_id "sragcm37_gene_1380_tx_2"; exon_id "chr11_116119780_116119889_+"; exonnum "2"; txlen "3216";
chr11	sragcm37_mid	exon	116119780	116119889	0.658645216733761	+	.	gene_id "sragcm37_gene_1380"; transcript_id "sragcm37_gene_1380_tx_3"; exon_id "chr11_116119780_116119889_+"; exonnum "3"; txlen "3369";
chr11	sragcm37_mid	exon	116119780	116119889	0.437141098274444	+	.	gene_id "sragcm37_gene_1380"; transcript_id "sragcm37_gene_1380_tx_4"; exon_id "chr11_116119780_116119889_+"; exonnum "3"; txlen "3291";
chr11	sragcm37_mid	exon	116119780	116119889	0.0939601448923716	+	.	gene_id "sragcm37_gene_1380"; transcript_id "sragcm37_gene_1380_tx_6"; exon_id "chr11_116119780_116119889_+"; exonnum "4"; txlen "1768";
chr11	sragcm37_mid	exon	116119780	116119889	0.00252851776753657	+	.	gene_id "sragcm37_gene_1380"; transcript_id "sragcm37_gene_1380_tx_7"; exon_id "chr11_116119780_116119889_+"; exonnum "4"; txlen "4026";
chr11	sragcm37_mid	exon	116120234	116120765	0.0939601448923716	+	.	gene_id "sragcm37_gene_1380"; transcript_id "sragcm37_gene_1380_tx_6"; exon_id "chr11_116120234_116120765_+"; exonnum "5"; txlen "1768";
chr11	sragcm37_mid	exon	116120326	116120765	0.00252851776753657	+	.	gene_id "sragcm37_gene_1380"; transcript_id "sragcm37_gene_1380_tx_7"; exon_id "chr11_116120326_116120765_+"; exonnum "5"; txlen "4026";
chr11	sragcm37_mid	exon	116120877	116121018	0.0939601448923716	+	.	gene_id "sragcm37_gene_1380"; transcript_id "sragcm37_gene_1380_tx_6"; exon_id "chr11_116120877_116121018_+"; exonnum "6"; txlen "1768";
chr11	sragcm37_mid	exon	116120877	116121018	0.00252851776753657	+	.	gene_id "sragcm37_gene_1380"; transcript_id "sragcm37_gene_1380_tx_7"; exon_id "chr11_116120877_116121018_+"; exonnum "6"; txlen "4026";
chr11	sragcm37_mid	exon	116121281	116121522	0.118125907888772	+	.	gene_id "sragcm37_gene_1380"; transcript_id "sragcm37_gene_1380_tx_5"; exon_id "chr11_116121281_116121522_+"; exonnum "1"; txlen "2592";
chr11	sragcm37_mid	exon	116123516	116123764	0.875868200315424	+	.	gene_id "sragcm37_gene_1380"; transcript_id "sragcm37_gene_1380_tx_1"; exon_id "chr11_116123516_116123764_+"; exonnum "5"; txlen "3444";
chr11	sragcm37_mid	exon	116123516	116123764	0.715270938408516	+	.	gene_id "sragcm37_gene_1380"; transcript_id "sragcm37_gene_1380_tx_2"; exon_id "chr11_116123516_116123764_+"; exonnum "3"; txlen "3216";
chr11	sragcm37_mid	exon	116123516	116123764	0.658645216733761	+	.	gene_id "sragcm37_gene_1380"; transcript_id "sragcm37_gene_1380_tx_3"; exon_id "chr11_116123516_116123764_+"; exonnum "4"; txlen "3369";
chr11	sragcm37_mid	exon	116123516	116123764	0.437141098274444	+	.	gene_id "sragcm37_gene_1380"; transcript_id "sragcm37_gene_1380_tx_4"; exon_id "chr11_116123516_116123764_+"; exonnum "4"; txlen "3291";
chr11	sragcm37_mid	exon	116123516	116123764	0.118125907888772	+	.	gene_id "sragcm37_gene_1380"; transcript_id "sragcm37_gene_1380_tx_5"; exon_id "chr11_116123516_116123764_+"; exonnum "2"; txlen "2592";
chr11	sragcm37_mid	exon	116123516	116123764	0.00252851776753657	+	.	gene_id "sragcm37_gene_1380"; transcript_id "sragcm37_gene_1380_tx_7"; exon_id "chr11_116123516_116123764_+"; exonnum "7"; txlen "4026";
chr11	sragcm37_mid	exon	116124266	116125128	0.875868200315424	+	.	gene_id "sragcm37_gene_1380"; transcript_id "sragcm37_gene_1380_tx_1"; exon_id "chr11_116124266_116125128_+"; exonnum "6"; txlen "3444";
chr11	sragcm37_mid	exon	116124266	116125128	0.715270938408516	+	.	gene_id "sragcm37_gene_1380"; transcript_id "sragcm37_gene_1380_tx_2"; exon_id "chr11_116124266_116125128_+"; exonnum "4"; txlen "3216";
chr11	sragcm37_mid	exon	116124266	116125128	0.658645216733761	+	.	gene_id "sragcm37_gene_1380"; transcript_id "sragcm37_gene_1380_tx_3"; exon_id "chr11_116124266_116125128_+"; exonnum "5"; txlen "3369";
chr11	sragcm37_mid	exon	116124266	116125128	0.437141098274444	+	.	gene_id "sragcm37_gene_1380"; transcript_id "sragcm37_gene_1380_tx_4"; exon_id "chr11_116124266_116125128_+"; exonnum "5"; txlen "3291";
chr11	sragcm37_mid	exon	116124266	116125128	0.118125907888772	+	.	gene_id "sragcm37_gene_1380"; transcript_id "sragcm37_gene_1380_tx_5"; exon_id "chr11_116124266_116125128_+"; exonnum "3"; txlen "2592";
chr11	sragcm37_mid	exon	116124266	116125128	0.00252851776753657	+	.	gene_id "sragcm37_gene_1380"; transcript_id "sragcm37_gene_1380_tx_7"; exon_id "chr11_116124266_116125128_+"; exonnum "8"; txlen "4026";
chr11	sragcm37_mid	exon	116125214	116125352	0.875868200315424	+	.	gene_id "sragcm37_gene_1380"; transcript_id "sragcm37_gene_1380_tx_1"; exon_id "chr11_116125214_116125352_+"; exonnum "7"; txlen "3444";
chr11	sragcm37_mid	exon	116125214	116125352	0.715270938408516	+	.	gene_id "sragcm37_gene_1380"; transcript_id "sragcm37_gene_1380_tx_2"; exon_id "chr11_116125214_116125352_+"; exonnum "5"; txlen "3216";
chr11	sragcm37_mid	exon	116125214	116125352	0.658645216733761	+	.	gene_id "sragcm37_gene_1380"; transcript_id "sragcm37_gene_1380_tx_3"; exon_id "chr11_116125214_116125352_+"; exonnum "6"; txlen "3369";
chr11	sragcm37_mid	exon	116125214	116125352	0.437141098274444	+	.	gene_id "sragcm37_gene_1380"; transcript_id "sragcm37_gene_1380_tx_4"; exon_id "chr11_116125214_116125352_+"; exonnum "6"; txlen "3291";
chr11	sragcm37_mid	exon	116125214	116125352	0.118125907888772	+	.	gene_id "sragcm37_gene_1380"; transcript_id "sragcm37_gene_1380_tx_5"; exon_id "chr11_116125214_116125352_+"; exonnum "4"; txlen "2592";
chr11	sragcm37_mid	exon	116125214	116125352	0.00252851776753657	+	.	gene_id "sragcm37_gene_1380"; transcript_id "sragcm37_gene_1380_tx_7"; exon_id "chr11_116125214_116125352_+"; exonnum "9"; txlen "4026";
chr11	sragcm37_ss	exon	116125767	116126865	0.875868200315424	+	.	gene_id "sragcm37_gene_1380"; transcript_id "sragcm37_gene_1380_tx_1"; exon_id "chr11_116125767_116126865_+"; exonnum "8"; txlen "3444";
chr11	sragcm37_ss	exon	116125767	116126865	0.715270938408516	+	.	gene_id "sragcm37_gene_1380"; transcript_id "sragcm37_gene_1380_tx_2"; exon_id "chr11_116125767_116126865_+"; exonnum "6"; txlen "3216";
chr11	sragcm37_ss	exon	116125767	116126865	0.658645216733761	+	.	gene_id "sragcm37_gene_1380"; transcript_id "sragcm37_gene_1380_tx_3"; exon_id "chr11_116125767_116126865_+"; exonnum "7"; txlen "3369";
chr11	sragcm37_ss	exon	116125767	116126865	0.437141098274444	+	.	gene_id "sragcm37_gene_1380"; transcript_id "sragcm37_gene_1380_tx_4"; exon_id "chr11_116125767_116126865_+"; exonnum "7"; txlen "3291";
chr11	sragcm37_ss	exon	116125767	116126865	0.118125907888772	+	.	gene_id "sragcm37_gene_1380"; transcript_id "sragcm37_gene_1380_tx_5"; exon_id "chr11_116125767_116126865_+"; exonnum "5"; txlen "2592";
chr11	sragcm37_ss	exon	116125767	116126865	0.00252851776753657	+	.	gene_id "sragcm37_gene_1380"; transcript_id "sragcm37_gene_1380_tx_7"; exon_id "chr11_116125767_116126865_+"; exonnum "10"; txlen "4026";
chr11	sragcm37_es	exon	116165074	116165284	0.00942978775382449	+	.	gene_id "ENSMUSG00000020793.6"; transcript_id "ENSMUSG00000020793.6_tx_1"; exon_id "chr11_116165074_116165284_+"; exonnum "1"; txlen "1361";
chr11	HAVANA	UTR	116171765	116172311	0	+	.	gene_id "ENSMUSG00000020793.6"; transcript_id "ENSMUST00000055872.3"; gene_type "protein_coding"; gene_name "Galr2"; transcript_type "protein_coding"; transcript_name "Galr2-201"; exon_number 1; exon_id "ENSMUSE00000352848.3"; level 2; protein_id "ENSMUSP00000054062.3"; transcript_support_level "1"; mgi_id "MGI:1337018"; tag "basic"; tag "Ensembl_canonical"; tag "GENCODE_Primary"; tag "appris_principal_1"; tag "CCDS"; ccdsid "CCDS25663.1"; havana_gene "OTTMUSG00000003839.1"; havana_transcript "OTTMUST00000008433.1";
chr11	HAVANA	exon	116171765	116172676	0	+	.	gene_id "ENSMUSG00000020793.6"; transcript_id "ENSMUST00000055872.3"; gene_type "protein_coding"; gene_name "Galr2"; transcript_type "protein_coding"; transcript_name "Galr2-201"; exon_number 1; exon_id "ENSMUSE00000352848.3"; level 2; protein_id "ENSMUSP00000054062.3"; transcript_support_level "1"; mgi_id "MGI:1337018"; tag "basic"; tag "Ensembl_canonical"; tag "GENCODE_Primary"; tag "appris_principal_1"; tag "CCDS"; ccdsid "CCDS25663.1"; havana_gene "OTTMUSG00000003839.1"; havana_transcript "OTTMUST00000008433.1";
chr11	HAVANA	gene	116171765	116174764	0	+	.	gene_id "ENSMUSG00000020793.6"; gene_type "protein_coding"; gene_name "Galr2"; level 2; mgi_id "MGI:1337018"; havana_gene "OTTMUSG00000003839.1";
chr11	HAVANA	transcript	116171765	116174764	0	+	.	gene_id "ENSMUSG00000020793.6"; transcript_id "ENSMUST00000055872.3"; gene_type "protein_coding"; gene_name "Galr2"; transcript_type "protein_coding"; transcript_name "Galr2-201"; level 2; protein_id "ENSMUSP00000054062.3"; transcript_support_level "1"; mgi_id "MGI:1337018"; tag "basic"; tag "Ensembl_canonical"; tag "GENCODE_Primary"; tag "appris_principal_1"; tag "CCDS"; ccdsid "CCDS25663.1"; havana_gene "OTTMUSG00000003839.1"; havana_transcript "OTTMUST00000008433.1";
chr11	HAVANA	start_codon	116172312	116172314	0	+	0	gene_id "ENSMUSG00000020793.6"; transcript_id "ENSMUST00000055872.3"; gene_type "protein_coding"; gene_name "Galr2"; transcript_type "protein_coding"; transcript_name "Galr2-201"; exon_number 1; exon_id "ENSMUSE00000352848.3"; level 2; protein_id "ENSMUSP00000054062.3"; transcript_support_level "1"; mgi_id "MGI:1337018"; tag "basic"; tag "Ensembl_canonical"; tag "GENCODE_Primary"; tag "appris_principal_1"; tag "CCDS"; ccdsid "CCDS25663.1"; havana_gene "OTTMUSG00000003839.1"; havana_transcript "OTTMUST00000008433.1";
chr11	HAVANA	CDS	116172312	116172676	0	+	0	gene_id "ENSMUSG00000020793.6"; transcript_id "ENSMUST00000055872.3"; gene_type "protein_coding"; gene_name "Galr2"; transcript_type "protein_coding"; transcript_name "Galr2-201"; exon_number 1; exon_id "ENSMUSE00000352848.3"; level 2; protein_id "ENSMUSP00000054062.3"; transcript_support_level "1"; mgi_id "MGI:1337018"; tag "basic"; tag "Ensembl_canonical"; tag "GENCODE_Primary"; tag "appris_principal_1"; tag "CCDS"; ccdsid "CCDS25663.1"; havana_gene "OTTMUSG00000003839.1"; havana_transcript "OTTMUST00000008433.1";
chr11	HAVANA	exon	116172312	116172676	0	+	.	gene_id "ENSMUSG00000020793.6"; transcript_id "ENSMUST00000154277.2"; gene_type "protein_coding"; gene_name "Galr2"; transcript_type "protein_coding_CDS_not_defined"; transcript_name "Galr2-202"; exon_number 1; exon_id "ENSMUSE00000726181.2"; level 2; transcript_support_level "5"; mgi_id "MGI:1337018"; tag "not_organism_supported"; havana_gene "OTTMUSG00000003839.1"; havana_transcript "OTTMUST00000008434.1";
chr11	HAVANA	transcript	116172312	116174487	0	+	.	gene_id "ENSMUSG00000020793.6"; transcript_id "ENSMUST00000154277.2"; gene_type "protein_coding"; gene_name "Galr2"; transcript_type "protein_coding_CDS_not_defined"; transcript_name "Galr2-202"; level 2; transcript_support_level "5"; mgi_id "MGI:1337018"; tag "not_organism_supported"; havana_gene "OTTMUSG00000003839.1"; havana_transcript "OTTMUST00000008434.1";
chr11	sragcm37_mid	exon	116172555	116172676	0.00942978775382449	+	.	gene_id "ENSMUSG00000020793.6"; transcript_id "ENSMUSG00000020793.6_tx_1"; exon_id "chr11_116172555_116172676_+"; exonnum "2"; txlen "1361";
chr11	HAVANA	exon	116173221	116174487	0	+	.	gene_id "ENSMUSG00000020793.6"; transcript_id "ENSMUST00000154277.2"; gene_type "protein_coding"; gene_name "Galr2"; transcript_type "protein_coding_CDS_not_defined"; transcript_name "Galr2-202"; exon_number 2; exon_id "ENSMUSE00000798784.2"; level 2; transcript_support_level "5"; mgi_id "MGI:1337018"; tag "not_organism_supported"; havana_gene "OTTMUSG00000003839.1"; havana_transcript "OTTMUST00000008434.1";
chr11	HAVANA	CDS	116173737	116174484	0	+	1	gene_id "ENSMUSG00000020793.6"; transcript_id "ENSMUST00000055872.3"; gene_type "protein_coding"; gene_name "Galr2"; transcript_type "protein_coding"; transcript_name "Galr2-201"; exon_number 2; exon_id "ENSMUSE00000402721.4"; level 2; protein_id "ENSMUSP00000054062.3"; transcript_support_level "1"; mgi_id "MGI:1337018"; tag "basic"; tag "Ensembl_canonical"; tag "GENCODE_Primary"; tag "appris_principal_1"; tag "CCDS"; ccdsid "CCDS25663.1"; havana_gene "OTTMUSG00000003839.1"; havana_transcript "OTTMUST00000008433.1";
chr11	HAVANA	exon	116173737	116174764	0	+	.	gene_id "ENSMUSG00000020793.6"; transcript_id "ENSMUST00000055872.3"; gene_type "protein_coding"; gene_name "Galr2"; transcript_type "protein_coding"; transcript_name "Galr2-201"; exon_number 2; exon_id "ENSMUSE00000402721.4"; level 2; protein_id "ENSMUSP00000054062.3"; transcript_support_level "1"; mgi_id "MGI:1337018"; tag "basic"; tag "Ensembl_canonical"; tag "GENCODE_Primary"; tag "appris_principal_1"; tag "CCDS"; ccdsid "CCDS25663.1"; havana_gene "OTTMUSG00000003839.1"; havana_transcript "OTTMUST00000008433.1";
chr11	ENSEMBL_gcm37	exon	116173737	116174764	0.00942978775382449	+	.	gene_id "ENSMUSG00000020793.6"; transcript_id "ENSMUSG00000020793.6_tx_1"; exon_id "chr11_116173737_116174764_+"; exonnum "3"; txlen "1361";
chr11	HAVANA	stop_codon	116174485	116174487	0	+	0	gene_id "ENSMUSG00000020793.6"; transcript_id "ENSMUST00000055872.3"; gene_type "protein_coding"; gene_name "Galr2"; transcript_type "protein_coding"; transcript_name "Galr2-201"; exon_number 2; exon_id "ENSMUSE00000402721.4"; level 2; protein_id "ENSMUSP00000054062.3"; transcript_support_level "1"; mgi_id "MGI:1337018"; tag "basic"; tag "Ensembl_canonical"; tag "GENCODE_Primary"; tag "appris_principal_1"; tag "CCDS"; ccdsid "CCDS25663.1"; havana_gene "OTTMUSG00000003839.1"; havana_transcript "OTTMUST00000008433.1";
chr11	HAVANA	UTR	116174485	116174764	0	+	.	gene_id "ENSMUSG00000020793.6"; transcript_id "ENSMUST00000055872.3"; gene_type "protein_coding"; gene_name "Galr2"; transcript_type "protein_coding"; transcript_name "Galr2-201"; exon_number 2; exon_id "ENSMUSE00000402721.4"; level 2; protein_id "ENSMUSP00000054062.3"; transcript_support_level "1"; mgi_id "MGI:1337018"; tag "basic"; tag "Ensembl_canonical"; tag "GENCODE_Primary"; tag "appris_principal_1"; tag "CCDS"; ccdsid "CCDS25663.1"; havana_gene "OTTMUSG00000003839.1"; havana_transcript "OTTMUST00000008433.1";
chr11	HAVANA	exon	116176013	116176076	0	+	.	gene_id "ENSMUSG00000118502.3"; transcript_id "ENSMUST00000238971.3"; gene_type "unitary_pseudogene"; gene_name "Zacn-ps"; transcript_type "unitary_pseudogene"; transcript_name "Zacn-ps-201"; exon_number 1; exon_id "ENSMUSE00001750410.1"; level 2; mgi_id "MGI:6388844"; ont "PGO:0000006"; tag "basic"; tag "Ensembl_canonical"; tag "GENCODE_Primary"; havana_gene "OTTMUSG00000074898.1"; havana_transcript "OTTMUST00000181888.1";
chr11	HAVANA	gene	116176013	116179069	0	+	.	gene_id "ENSMUSG00000118502.3"; gene_type "unitary_pseudogene"; gene_name "Zacn-ps"; level 2; mgi_id "MGI:6388844"; havana_gene "OTTMUSG00000074898.1";
chr11	HAVANA	transcript	116176013	116179069	0	+	.	gene_id "ENSMUSG00000118502.3"; transcript_id "ENSMUST00000238971.3"; gene_type "unitary_pseudogene"; gene_name "Zacn-ps"; transcript_type "unitary_pseudogene"; transcript_name "Zacn-ps-201"; level 2; mgi_id "MGI:6388844"; ont "PGO:0000006"; tag "basic"; tag "Ensembl_canonical"; tag "GENCODE_Primary"; havana_gene "OTTMUSG00000074898.1"; havana_transcript "OTTMUST00000181888.1";
chr11	HAVANA	exon	116176215	116176259	0	+	.	gene_id "ENSMUSG00000118502.3"; transcript_id "ENSMUST00000238971.3"; gene_type "unitary_pseudogene"; gene_name "Zacn-ps"; transcript_type "unitary_pseudogene"; transcript_name "Zacn-ps-201"; exon_number 2; exon_id "ENSMUSE00001750411.1"; level 2; mgi_id "MGI:6388844"; ont "PGO:0000006"; tag "basic"; tag "Ensembl_canonical"; tag "GENCODE_Primary"; havana_gene "OTTMUSG00000074898.1"; havana_transcript "OTTMUST00000181888.1";
chr11	HAVANA	exon	116176466	116176578	0	+	.	gene_id "ENSMUSG00000118502.3"; transcript_id "ENSMUST00000238971.3"; gene_type "unitary_pseudogene"; gene_name "Zacn-ps"; transcript_type "unitary_pseudogene"; transcript_name "Zacn-ps-201"; exon_number 3; exon_id "ENSMUSE00001465546.3"; level 2; mgi_id "MGI:6388844"; ont "PGO:0000006"; tag "basic"; tag "Ensembl_canonical"; tag "GENCODE_Primary"; havana_gene "OTTMUSG00000074898.1"; havana_transcript "OTTMUST00000181888.1";
chr11	HAVANA	exon	116177328	116177443	0	+	.	gene_id "ENSMUSG00000118502.3"; transcript_id "ENSMUST00000238971.3"; gene_type "unitary_pseudogene"; gene_name "Zacn-ps"; transcript_type "unitary_pseudogene"; transcript_name "Zacn-ps-201"; exon_number 4; exon_id "ENSMUSE00001750412.1"; level 2; mgi_id "MGI:6388844"; ont "PGO:0000006"; tag "basic"; tag "Ensembl_canonical"; tag "GENCODE_Primary"; havana_gene "OTTMUSG00000074898.1"; havana_transcript "OTTMUST00000181888.1";
chr11	HAVANA	exon	116178169	116178524	0	+	.	gene_id "ENSMUSG00000118502.3"; transcript_id "ENSMUST00000238971.3"; gene_type "unitary_pseudogene"; gene_name "Zacn-ps"; transcript_type "unitary_pseudogene"; transcript_name "Zacn-ps-201"; exon_number 5; exon_id "ENSMUSE00001465374.3"; level 2; mgi_id "MGI:6388844"; ont "PGO:0000006"; tag "basic"; tag "Ensembl_canonical"; tag "GENCODE_Primary"; havana_gene "OTTMUSG00000074898.1"; havana_transcript "OTTMUST00000181888.1";
chr11	HAVANA	exon	116178979	116179069	0	+	.	gene_id "ENSMUSG00000118502.3"; transcript_id "ENSMUST00000238971.3"; gene_type "unitary_pseudogene"; gene_name "Zacn-ps"; transcript_type "unitary_pseudogene"; transcript_name "Zacn-ps-201"; exon_number 6; exon_id "ENSMUSE00001465838.3"; level 2; mgi_id "MGI:6388844"; ont "PGO:0000006"; tag "basic"; tag "Ensembl_canonical"; tag "GENCODE_Primary"; havana_gene "OTTMUSG00000074898.1"; havana_transcript "OTTMUST00000181888.1";
chr11	HAVANA	exon	116197640	116197725	0	+	.	gene_id "ENSMUSG00000126540.1"; transcript_id "ENSMUST00000276921.1"; gene_type "lncRNA"; gene_name "ENSMUSG00000126540"; transcript_type "lncRNA"; transcript_name "ENSMUST00000276921"; exon_number 1; exon_id "ENSMUSE00001548792.1"; level 2; tag "TAGENE";
chr11	HAVANA	transcript	116197640	116199425	0	+	.	gene_id "ENSMUSG00000126540.1"; transcript_id "ENSMUST00000276921.1"; gene_type "lncRNA"; gene_name "ENSMUSG00000126540"; transcript_type "lncRNA"; transcript_name "ENSMUST00000276921"; level 2; tag "TAGENE";
chr11	HAVANA	gene	116197640	116199430	0	+	.	gene_id "ENSMUSG00000126540.1"; gene_type "lncRNA"; gene_name "ENSMUSG00000126540"; level 2;
chr11	HAVANA	exon	116197645	116198007	0	+	.	gene_id "ENSMUSG00000126540.1"; transcript_id "ENSMUST00000276922.1"; gene_type "lncRNA"; gene_name "ENSMUSG00000126540"; transcript_type "lncRNA"; transcript_name "ENSMUST00000276922"; exon_number 1; exon_id "ENSMUSE00001548793.1"; level 2; tag "basic"; tag "Ensembl_canonical"; tag "GENCODE_Primary"; tag "TAGENE";
chr11	HAVANA	transcript	116197645	116199430	0	+	.	gene_id "ENSMUSG00000126540.1"; transcript_id "ENSMUST00000276922.1"; gene_type "lncRNA"; gene_name "ENSMUSG00000126540"; transcript_type "lncRNA"; transcript_name "ENSMUST00000276922"; level 2; tag "basic"; tag "Ensembl_canonical"; tag "GENCODE_Primary"; tag "TAGENE";
chr11	HAVANA	exon	116198498	116199425	0	+	.	gene_id "ENSMUSG00000126540.1"; transcript_id "ENSMUST00000276921.1"; gene_type "lncRNA"; gene_name "ENSMUSG00000126540"; transcript_type "lncRNA"; transcript_name "ENSMUST00000276921"; exon_number 2; exon_id "ENSMUSE00001548795.1"; level 2; tag "TAGENE";
chr11	HAVANA	exon	116198498	116199430	0	+	.	gene_id "ENSMUSG00000126540.1"; transcript_id "ENSMUST00000276922.1"; gene_type "lncRNA"; gene_name "ENSMUSG00000126540"; transcript_type "lncRNA"; transcript_name "ENSMUST00000276922"; exon_number 2; exon_id "ENSMUSE00001548794.1"; level 2; tag "basic"; tag "Ensembl_canonical"; tag "GENCODE_Primary"; tag "TAGENE";
chr11	HAVANA	exon	116226326	116226659	0	+	.	gene_id "ENSMUSG00000124059.1"; transcript_id "ENSMUST00000261857.1"; gene_type "lncRNA"; gene_name "ENSMUSG00000124059"; transcript_type "lncRNA"; transcript_name "ENSMUST00000261857"; exon_number 1; exon_id "ENSMUSE00001519901.1"; level 2; tag "TAGENE";
chr11	HAVANA	transcript	116226326	116228591	0	+	.	gene_id "ENSMUSG00000124059.1"; transcript_id "ENSMUST00000261857.1"; gene_type "lncRNA"; gene_name "ENSMUSG00000124059"; transcript_type "lncRNA"; transcript_name "ENSMUST00000261857"; level 2; tag "TAGENE";
chr11	HAVANA	gene	116226326	116253261	0	+	.	gene_id "ENSMUSG00000124059.1"; gene_type "lncRNA"; gene_name "ENSMUSG00000124059"; level 2;
chr11	HAVANA	exon	116226345	116226659	0	+	.	gene_id "ENSMUSG00000124059.1"; transcript_id "ENSMUST00000261859.1"; gene_type "lncRNA"; gene_name "ENSMUSG00000124059"; transcript_type "lncRNA"; transcript_name "ENSMUST00000261859"; exon_number 1; exon_id "ENSMUSE00001519903.1"; level 2; tag "TAGENE";
chr11	HAVANA	exon	116226345	116226761	0	+	.	gene_id "ENSMUSG00000124059.1"; transcript_id "ENSMUST00000261858.1"; gene_type "lncRNA"; gene_name "ENSMUSG00000124059"; transcript_type "lncRNA"; transcript_name "ENSMUST00000261858"; exon_number 1; exon_id "ENSMUSE00001519900.1"; level 2; tag "basic"; tag "TAGENE";
chr11	HAVANA	transcript	116226345	116228090	0	+	.	gene_id "ENSMUSG00000124059.1"; transcript_id "ENSMUST00000261859.1"; gene_type "lncRNA"; gene_name "ENSMUSG00000124059"; transcript_type "lncRNA"; transcript_name "ENSMUST00000261859"; level 2; tag "TAGENE";
chr11	HAVANA	transcript	116226345	116228591	0	+	.	gene_id "ENSMUSG00000124059.1"; transcript_id "ENSMUST00000261858.1"; gene_type "lncRNA"; gene_name "ENSMUSG00000124059"; transcript_type "lncRNA"; transcript_name "ENSMUST00000261858"; level 2; tag "basic"; tag "TAGENE";
chr11	HAVANA	exon	116226479	116226761	0	+	.	gene_id "ENSMUSG00000124059.1"; transcript_id "ENSMUST00000261856.1"; gene_type "lncRNA"; gene_name "ENSMUSG00000124059"; transcript_type "lncRNA"; transcript_name "ENSMUST00000261856"; exon_number 1; exon_id "ENSMUSE00001519897.1"; level 2; tag "Ensembl_canonical"; tag "GENCODE_Primary"; tag "TAGENE";
chr11	ENSEMBL_gcm37	exon	116226479	116226761	0.0254954898019622	+	.	gene_id "ENSMUSG00000124059.1"; transcript_id "ENSMUSG00000124059.1_tx_4"; exon_id "chr11_116226479_116226761_+"; exonnum "1"; txlen "1052";
chr11	ENSEMBL_gcm37	exon	116226479	116226761	0.0178468428613735	+	.	gene_id "ENSMUSG00000124059.1"; transcript_id "ENSMUSG00000124059.1_tx_7"; exon_id "chr11_116226479_116226761_+"; exonnum "1"; txlen "933";
chr11	HAVANA	transcript	116226479	116253261	0	+	.	gene_id "ENSMUSG00000124059.1"; transcript_id "ENSMUST00000261856.1"; gene_type "lncRNA"; gene_name "ENSMUSG00000124059"; transcript_type "lncRNA"; transcript_name "ENSMUST00000261856"; level 2; tag "Ensembl_canonical"; tag "GENCODE_Primary"; tag "TAGENE";
chr11	HAVANA	exon	116227949	116228071	0	+	.	gene_id "ENSMUSG00000124059.1"; transcript_id "ENSMUST00000261857.1"; gene_type "lncRNA"; gene_name "ENSMUSG00000124059"; transcript_type "lncRNA"; transcript_name "ENSMUST00000261857"; exon_number 2; exon_id "ENSMUSE00001519896.1"; level 2; tag "TAGENE";
chr11	HAVANA	exon	116227949	116228071	0	+	.	gene_id "ENSMUSG00000124059.1"; transcript_id "ENSMUST00000261858.1"; gene_type "lncRNA"; gene_name "ENSMUSG00000124059"; transcript_type "lncRNA"; transcript_name "ENSMUST00000261858"; exon_number 2; exon_id "ENSMUSE00001519896.1"; level 2; tag "basic"; tag "TAGENE";
chr11	HAVANA	exon	116227949	116228090	0	+	.	gene_id "ENSMUSG00000124059.1"; transcript_id "ENSMUST00000261859.1"; gene_type "lncRNA"; gene_name "ENSMUSG00000124059"; transcript_type "lncRNA"; transcript_name "ENSMUST00000261859"; exon_number 2; exon_id "ENSMUSE00001519902.1"; level 2; tag "TAGENE";
chr11	HAVANA	exon	116228220	116228591	0	+	.	gene_id "ENSMUSG00000124059.1"; transcript_id "ENSMUST00000261857.1"; gene_type "lncRNA"; gene_name "ENSMUSG00000124059"; transcript_type "lncRNA"; transcript_name "ENSMUST00000261857"; exon_number 3; exon_id "ENSMUSE00001519898.1"; level 2; tag "TAGENE";
chr11	HAVANA	exon	116228220	116228591	0	+	.	gene_id "ENSMUSG00000124059.1"; transcript_id "ENSMUST00000261858.1"; gene_type "lncRNA"; gene_name "ENSMUSG00000124059"; transcript_type "lncRNA"; transcript_name "ENSMUST00000261858"; exon_number 3; exon_id "ENSMUSE00001519898.1"; level 2; tag "basic"; tag "TAGENE";
chr11	sragcm37_mid	exon	116230604	116230722	0.0254954898019622	+	.	gene_id "ENSMUSG00000124059.1"; transcript_id "ENSMUSG00000124059.1_tx_4"; exon_id "chr11_116230604_116230722_+"; exonnum "2"; txlen "1052";
chr11	sragcm37_ss	exon	116231189	116231838	0.0254954898019622	+	.	gene_id "ENSMUSG00000124059.1"; transcript_id "ENSMUSG00000124059.1_tx_4"; exon_id "chr11_116231189_116231838_+"; exonnum "3"; txlen "1052";
chr11	sragcm37_ss	exon	116231189	116231838	0.0178468428613735	+	.	gene_id "ENSMUSG00000124059.1"; transcript_id "ENSMUSG00000124059.1_tx_7"; exon_id "chr11_116231189_116231838_+"; exonnum "2"; txlen "933";
chr11	sragcm37_es	exon	116250469	116250669	0.179560612346421	+	.	gene_id "ENSMUSG00000124059.1"; transcript_id "ENSMUSG00000124059.1_tx_3"; exon_id "chr11_116250469_116250669_+"; exonnum "1"; txlen "623";
chr11	HAVANA	exon	116252840	116253261	0	+	.	gene_id "ENSMUSG00000124059.1"; transcript_id "ENSMUST00000261856.1"; gene_type "lncRNA"; gene_name "ENSMUSG00000124059"; transcript_type "lncRNA"; transcript_name "ENSMUST00000261856"; exon_number 2; exon_id "ENSMUSE00001519899.1"; level 2; tag "Ensembl_canonical"; tag "GENCODE_Primary"; tag "TAGENE";
chr11	ENSEMBL_gcm37	exon	116252840	116253261	0.179560612346421	+	.	gene_id "ENSMUSG00000124059.1"; transcript_id "ENSMUSG00000124059.1_tx_3"; exon_id "chr11_116252840_116253261_+"; exonnum "2"; txlen "623";
chr11	HAVANA	gene	116273576	116274031	0	+	.	gene_id "ENSMUSG00000081929.2"; gene_type "processed_pseudogene"; gene_name "Rps11-ps2"; level 2; mgi_id "MGI:3651796"; havana_gene "OTTMUSG00000003903.1";
chr11	HAVANA	transcript	116273576	116274031	0	+	.	gene_id "ENSMUSG00000081929.2"; transcript_id "ENSMUST00000121547.2"; gene_type "processed_pseudogene"; gene_name "Rps11-ps2"; transcript_type "processed_pseudogene"; transcript_name "Rps11-ps2-201"; level 2; transcript_support_level "NA"; mgi_id "MGI:3651796"; ont "PGO:0000004"; tag "basic"; tag "Ensembl_canonical"; tag "GENCODE_Primary"; havana_gene "OTTMUSG00000003903.1"; havana_transcript "OTTMUST00000008647.1";
chr11	HAVANA	exon	116273576	116274031	0	+	.	gene_id "ENSMUSG00000081929.2"; transcript_id "ENSMUST00000121547.2"; gene_type "processed_pseudogene"; gene_name "Rps11-ps2"; transcript_type "processed_pseudogene"; transcript_name "Rps11-ps2-201"; exon_number 1; exon_id "ENSMUSE00000716392.2"; level 2; transcript_support_level "NA"; mgi_id "MGI:3651796"; ont "PGO:0000004"; tag "basic"; tag "Ensembl_canonical"; tag "GENCODE_Primary"; havana_gene "OTTMUSG00000003903.1"; havana_transcript "OTTMUST00000008647.1";
chr11	HAVANA	exon	116280355	116280876	0	+	.	gene_id "ENSMUSG00000130119.1"; transcript_id "ENSMUST00000298203.1"; gene_type "lncRNA"; gene_name "ENSMUSG00000130119"; transcript_type "lncRNA"; transcript_name "ENSMUST00000298203"; exon_number 1; exon_id "ENSMUSE00001589504.1"; level 2; tag "basic"; tag "Ensembl_canonical"; tag "GENCODE_Primary"; tag "TAGENE";
chr11	HAVANA	gene	116280355	116285483	0	+	.	gene_id "ENSMUSG00000130119.1"; gene_type "lncRNA"; gene_name "ENSMUSG00000130119"; level 2;
chr11	HAVANA	transcript	116280355	116285483	0	+	.	gene_id "ENSMUSG00000130119.1"; transcript_id "ENSMUST00000298203.1"; gene_type "lncRNA"; gene_name "ENSMUSG00000130119"; transcript_type "lncRNA"; transcript_name "ENSMUST00000298203"; level 2; tag "basic"; tag "Ensembl_canonical"; tag "GENCODE_Primary"; tag "TAGENE";
chr11	HAVANA	exon	116280451	116280876	0	+	.	gene_id "ENSMUSG00000130119.1"; transcript_id "ENSMUST00000298204.1"; gene_type "lncRNA"; gene_name "ENSMUSG00000130119"; transcript_type "lncRNA"; transcript_name "ENSMUST00000298204"; exon_number 1; exon_id "ENSMUSE00001589507.1"; level 2; tag "TAGENE";
chr11	ENSEMBL_gcm37	exon	116280451	116280876	573.937878464251	+	.	gene_id "ENSMUSG00000130119.1"; transcript_id "ENSMUSG00000130119.1_tx_1"; exon_id "chr11_116280451_116280876_+"; exonnum "1"; txlen "586";
chr11	HAVANA	transcript	116280451	116285481	0	+	.	gene_id "ENSMUSG00000130119.1"; transcript_id "ENSMUST00000298204.1"; gene_type "lncRNA"; gene_name "ENSMUSG00000130119"; transcript_type "lncRNA"; transcript_name "ENSMUST00000298204"; level 2; tag "TAGENE";
chr11	HAVANA	exon	116283926	116285481	0	+	.	gene_id "ENSMUSG00000130119.1"; transcript_id "ENSMUST00000298204.1"; gene_type "lncRNA"; gene_name "ENSMUSG00000130119"; transcript_type "lncRNA"; transcript_name "ENSMUST00000298204"; exon_number 2; exon_id "ENSMUSE00001589506.1"; level 2; tag "TAGENE";
chr11	sragcm37_mid	exon	116283957	116284116	573.937878464251	+	.	gene_id "ENSMUSG00000130119.1"; transcript_id "ENSMUSG00000130119.1_tx_1"; exon_id "chr11_116283957_116284116_+"; exonnum "2"; txlen "586";
chr11	HAVANA	exon	116283957	116285483	0	+	.	gene_id "ENSMUSG00000130119.1"; transcript_id "ENSMUST00000298203.1"; gene_type "lncRNA"; gene_name "ENSMUSG00000130119"; transcript_type "lncRNA"; transcript_name "ENSMUST00000298203"; exon_number 2; exon_id "ENSMUSE00001589505.1"; level 2; tag "basic"; tag "Ensembl_canonical"; tag "GENCODE_Primary"; tag "TAGENE";
chr11	HAVANA	UTR	116324920	116325134	0	+	.	gene_id "ENSMUSG00000050628.7"; transcript_id "ENSMUST00000057676.7"; gene_type "protein_coding"; gene_name "Ubald2"; transcript_type "protein_coding"; transcript_name "Ubald2-201"; exon_number 1; exon_id "ENSMUSE00000350792.6"; level 2; protein_id "ENSMUSP00000058894.7"; transcript_support_level "1"; mgi_id "MGI:1914635"; tag "basic"; tag "Ensembl_canonical"; tag "GENCODE_Primary"; tag "appris_principal_1"; tag "CCDS"; ccdsid "CCDS25666.1"; havana_gene "OTTMUSG00000003905.1"; havana_transcript "OTTMUST00000008649.1";
chr11	HAVANA	exon	116324920	116325254	0	+	.	gene_id "ENSMUSG00000050628.7"; transcript_id "ENSMUST00000057676.7"; gene_type "protein_coding"; gene_name "Ubald2"; transcript_type "protein_coding"; transcript_name "Ubald2-201"; exon_number 1; exon_id "ENSMUSE00000350792.6"; level 2; protein_id "ENSMUSP00000058894.7"; transcript_support_level "1"; mgi_id "MGI:1914635"; tag "basic"; tag "Ensembl_canonical"; tag "GENCODE_Primary"; tag "appris_principal_1"; tag "CCDS"; ccdsid "CCDS25666.1"; havana_gene "OTTMUSG00000003905.1"; havana_transcript "OTTMUST00000008649.1";
chr11	HAVANA	gene	116324920	116329903	0	+	.	gene_id "ENSMUSG00000050628.7"; gene_type "protein_coding"; gene_name "Ubald2"; level 2; mgi_id "MGI:1914635"; havana_gene "OTTMUSG00000003905.1";
chr11	HAVANA	transcript	116324920	116329903	0	+	.	gene_id "ENSMUSG00000050628.7"; transcript_id "ENSMUST00000057676.7"; gene_type "protein_coding"; gene_name "Ubald2"; transcript_type "protein_coding"; transcript_name "Ubald2-201"; level 2; protein_id "ENSMUSP00000058894.7"; transcript_support_level "1"; mgi_id "MGI:1914635"; tag "basic"; tag "Ensembl_canonical"; tag "GENCODE_Primary"; tag "appris_principal_1"; tag "CCDS"; ccdsid "CCDS25666.1"; havana_gene "OTTMUSG00000003905.1"; havana_transcript "OTTMUST00000008649.1";
chr11	HAVANA	start_codon	116325135	116325137	0	+	0	gene_id "ENSMUSG00000050628.7"; transcript_id "ENSMUST00000057676.7"; gene_type "protein_coding"; gene_name "Ubald2"; transcript_type "protein_coding"; transcript_name "Ubald2-201"; exon_number 1; exon_id "ENSMUSE00000350792.6"; level 2; protein_id "ENSMUSP00000058894.7"; transcript_support_level "1"; mgi_id "MGI:1914635"; tag "basic"; tag "Ensembl_canonical"; tag "GENCODE_Primary"; tag "appris_principal_1"; tag "CCDS"; ccdsid "CCDS25666.1"; havana_gene "OTTMUSG00000003905.1"; havana_transcript "OTTMUST00000008649.1";
chr11	HAVANA	CDS	116325135	116325254	0	+	0	gene_id "ENSMUSG00000050628.7"; transcript_id "ENSMUST00000057676.7"; gene_type "protein_coding"; gene_name "Ubald2"; transcript_type "protein_coding"; transcript_name "Ubald2-201"; exon_number 1; exon_id "ENSMUSE00000350792.6"; level 2; protein_id "ENSMUSP00000058894.7"; transcript_support_level "1"; mgi_id "MGI:1914635"; tag "basic"; tag "Ensembl_canonical"; tag "GENCODE_Primary"; tag "appris_principal_1"; tag "CCDS"; ccdsid "CCDS25666.1"; havana_gene "OTTMUSG00000003905.1"; havana_transcript "OTTMUST00000008649.1";
chr11	HAVANA	exon	116325335	116325447	0	+	.	gene_id "ENSMUSG00000050628.7"; transcript_id "ENSMUST00000144310.2"; gene_type "protein_coding"; gene_name "Ubald2"; transcript_type "protein_coding_CDS_not_defined"; transcript_name "Ubald2-202"; exon_number 1; exon_id "ENSMUSE00000832567.2"; level 2; transcript_support_level "2"; mgi_id "MGI:1914635"; havana_gene "OTTMUSG00000003905.1"; havana_transcript "OTTMUST00000008650.1";
chr11	HAVANA	transcript	116325335	116329049	0	+	.	gene_id "ENSMUSG00000050628.7"; transcript_id "ENSMUST00000144310.2"; gene_type "protein_coding"; gene_name "Ubald2"; transcript_type "protein_coding_CDS_not_defined"; transcript_name "Ubald2-202"; level 2; transcript_support_level "2"; mgi_id "MGI:1914635"; havana_gene "OTTMUSG00000003905.1"; havana_transcript "OTTMUST00000008650.1";
chr11	HAVANA	exon	116325385	116325447	0	+	.	gene_id "ENSMUSG00000050628.7"; transcript_id "ENSMUST00000057676.7"; gene_type "protein_coding"; gene_name "Ubald2"; transcript_type "protein_coding"; transcript_name "Ubald2-201"; exon_number 2; exon_id "ENSMUSE00000352906.2"; level 2; protein_id "ENSMUSP00000058894.7"; transcript_support_level "1"; mgi_id "MGI:1914635"; tag "basic"; tag "Ensembl_canonical"; tag "GENCODE_Primary"; tag "appris_principal_1"; tag "CCDS"; ccdsid "CCDS25666.1"; havana_gene "OTTMUSG00000003905.1"; havana_transcript "OTTMUST00000008649.1";
chr11	HAVANA	CDS	116325385	116325447	0	+	0	gene_id "ENSMUSG00000050628.7"; transcript_id "ENSMUST00000057676.7"; gene_type "protein_coding"; gene_name "Ubald2"; transcript_type "protein_coding"; transcript_name "Ubald2-201"; exon_number 2; exon_id "ENSMUSE00000352906.2"; level 2; protein_id "ENSMUSP00000058894.7"; transcript_support_level "1"; mgi_id "MGI:1914635"; tag "basic"; tag "Ensembl_canonical"; tag "GENCODE_Primary"; tag "appris_principal_1"; tag "CCDS"; ccdsid "CCDS25666.1"; havana_gene "OTTMUSG00000003905.1"; havana_transcript "OTTMUST00000008649.1";
chr11	HAVANA	exon	116328820	116329049	0	+	.	gene_id "ENSMUSG00000050628.7"; transcript_id "ENSMUST00000144310.2"; gene_type "protein_coding"; gene_name "Ubald2"; transcript_type "protein_coding_CDS_not_defined"; transcript_name "Ubald2-202"; exon_number 2; exon_id "ENSMUSE00000799715.2"; level 2; transcript_support_level "2"; mgi_id "MGI:1914635"; havana_gene "OTTMUSG00000003905.1"; havana_transcript "OTTMUST00000008650.1";
chr11	HAVANA	CDS	116328820	116329128	0	+	0	gene_id "ENSMUSG00000050628.7"; transcript_id "ENSMUST00000057676.7"; gene_type "protein_coding"; gene_name "Ubald2"; transcript_type "protein_coding"; transcript_name "Ubald2-201"; exon_number 3; exon_id "ENSMUSE00000433135.7"; level 2; protein_id "ENSMUSP00000058894.7"; transcript_support_level "1"; mgi_id "MGI:1914635"; tag "basic"; tag "Ensembl_canonical"; tag "GENCODE_Primary"; tag "appris_principal_1"; tag "CCDS"; ccdsid "CCDS25666.1"; havana_gene "OTTMUSG00000003905.1"; havana_transcript "OTTMUST00000008649.1";
chr11	HAVANA	exon	116328820	116329903	0	+	.	gene_id "ENSMUSG00000050628.7"; transcript_id "ENSMUST00000057676.7"; gene_type "protein_coding"; gene_name "Ubald2"; transcript_type "protein_coding"; transcript_name "Ubald2-201"; exon_number 3; exon_id "ENSMUSE00000433135.7"; level 2; protein_id "ENSMUSP00000058894.7"; transcript_support_level "1"; mgi_id "MGI:1914635"; tag "basic"; tag "Ensembl_canonical"; tag "GENCODE_Primary"; tag "appris_principal_1"; tag "CCDS"; ccdsid "CCDS25666.1"; havana_gene "OTTMUSG00000003905.1"; havana_transcript "OTTMUST00000008649.1";
chr11	HAVANA	stop_codon	116329129	116329131	0	+	0	gene_id "ENSMUSG00000050628.7"; transcript_id "ENSMUST00000057676.7"; gene_type "protein_coding"; gene_name "Ubald2"; transcript_type "protein_coding"; transcript_name "Ubald2-201"; exon_number 3; exon_id "ENSMUSE00000433135.7"; level 2; protein_id "ENSMUSP00000058894.7"; transcript_support_level "1"; mgi_id "MGI:1914635"; tag "basic"; tag "Ensembl_canonical"; tag "GENCODE_Primary"; tag "appris_principal_1"; tag "CCDS"; ccdsid "CCDS25666.1"; havana_gene "OTTMUSG00000003905.1"; havana_transcript "OTTMUST00000008649.1";
chr11	HAVANA	UTR	116329129	116329903	0	+	.	gene_id "ENSMUSG00000050628.7"; transcript_id "ENSMUST00000057676.7"; gene_type "protein_coding"; gene_name "Ubald2"; transcript_type "protein_coding"; transcript_name "Ubald2-201"; exon_number 3; exon_id "ENSMUSE00000433135.7"; level 2; protein_id "ENSMUSP00000058894.7"; transcript_support_level "1"; mgi_id "MGI:1914635"; tag "basic"; tag "Ensembl_canonical"; tag "GENCODE_Primary"; tag "appris_principal_1"; tag "CCDS"; ccdsid "CCDS25666.1"; havana_gene "OTTMUSG00000003905.1"; havana_transcript "OTTMUST00000008649.1";
chr11	HAVANA	exon	116357116	116357389	0	+	.	gene_id "ENSMUSG00000086826.3"; transcript_id "ENSMUST00000125269.3"; gene_type "lncRNA"; gene_name "Gm11739"; transcript_type "lncRNA"; transcript_name "Gm11739-201"; exon_number 1; exon_id "ENSMUSE00001604968.1"; level 2; transcript_support_level "3"; mgi_id "MGI:3650571"; tag "basic"; tag "TAGENE"; havana_gene "OTTMUSG00000003899.1"; havana_transcript "OTTMUST00000008626.1";
chr11	HAVANA	exon	116357116	116357389	0	+	.	gene_id "ENSMUSG00000086826.3"; transcript_id "ENSMUST00000306149.1"; gene_type "lncRNA"; gene_name "Gm11739"; transcript_type "lncRNA"; transcript_name "Gm11739-203"; exon_number 1; exon_id "ENSMUSE00001604968.1"; level 2; mgi_id "MGI:3650571"; tag "TAGENE"; havana_gene "OTTMUSG00000003899.1";
chr11	HAVANA	transcript	116357116	116365741	0	+	.	gene_id "ENSMUSG00000086826.3"; transcript_id "ENSMUST00000125269.3"; gene_type "lncRNA"; gene_name "Gm11739"; transcript_type "lncRNA"; transcript_name "Gm11739-201"; level 2; transcript_support_level "3"; mgi_id "MGI:3650571"; tag "basic"; tag "TAGENE"; havana_gene "OTTMUSG00000003899.1"; havana_transcript "OTTMUST00000008626.1";
chr11	HAVANA	transcript	116357116	116365741	0	+	.	gene_id "ENSMUSG00000086826.3"; transcript_id "ENSMUST00000306149.1"; gene_type "lncRNA"; gene_name "Gm11739"; transcript_type "lncRNA"; transcript_name "Gm11739-203"; level 2; mgi_id "MGI:3650571"; tag "TAGENE"; havana_gene "OTTMUSG00000003899.1";
chr11	HAVANA	gene	116357116	116377217	0	+	.	gene_id "ENSMUSG00000086826.3"; gene_type "lncRNA"; gene_name "Gm11739"; level 2; mgi_id "MGI:3650571"; havana_gene "OTTMUSG00000003899.1";
chr11	HAVANA	exon	116357118	116357389	0	+	.	gene_id "ENSMUSG00000086826.3"; transcript_id "ENSMUST00000306148.1"; gene_type "lncRNA"; gene_name "Gm11739"; transcript_type "lncRNA"; transcript_name "Gm11739-202"; exon_number 1; exon_id "ENSMUSE00001604966.1"; level 2; mgi_id "MGI:3650571"; tag "basic"; tag "Ensembl_canonical"; tag "GENCODE_Primary"; tag "TAGENE"; havana_gene "OTTMUSG00000003899.1";
chr11	ENSEMBL_gcm37	exon	116357118	116357389	0.0303008199882914	+	.	gene_id "ENSMUSG00000086826.3"; transcript_id "ENSMUSG00000086826.3_tx_5"; exon_id "chr11_116357118_116357389_+"; exonnum "1"; txlen "539";
chr11	HAVANA	transcript	116357118	116377217	0	+	.	gene_id "ENSMUSG00000086826.3"; transcript_id "ENSMUST00000306148.1"; gene_type "lncRNA"; gene_name "Gm11739"; transcript_type "lncRNA"; transcript_name "Gm11739-202"; level 2; mgi_id "MGI:3650571"; tag "basic"; tag "Ensembl_canonical"; tag "GENCODE_Primary"; tag "TAGENE"; havana_gene "OTTMUSG00000003899.1";
chr11	sragcm37_es	exon	116358538	116358674	0.0443991181772881	+	.	gene_id "ENSMUSG00000086826.3"; transcript_id "ENSMUSG00000086826.3_tx_3"; exon_id "chr11_116358538_116358674_+"; exonnum "1"; txlen "1045";
chr11	sragcm37_es	exon	116358538	116358674	0.0443991181772881	+	.	gene_id "ENSMUSG00000086826.3"; transcript_id "ENSMUSG00000086826.3_tx_4"; exon_id "chr11_116358538_116358674_+"; exonnum "1"; txlen "1256";
chr11	HAVANA	exon	116363102	116363151	0	+	.	gene_id "ENSMUSG00000086826.3"; transcript_id "ENSMUST00000125269.3"; gene_type "lncRNA"; gene_name "Gm11739"; transcript_type "lncRNA"; transcript_name "Gm11739-201"; exon_number 2; exon_id "ENSMUSE00000784088.2"; level 2; transcript_support_level "3"; mgi_id "MGI:3650571"; tag "basic"; tag "TAGENE"; havana_gene "OTTMUSG00000003899.1"; havana_transcript "OTTMUST00000008626.1";
chr11	HAVANA	exon	116363102	116363151	0	+	.	gene_id "ENSMUSG00000086826.3"; transcript_id "ENSMUST00000306149.1"; gene_type "lncRNA"; gene_name "Gm11739"; transcript_type "lncRNA"; transcript_name "Gm11739-203"; exon_number 2; exon_id "ENSMUSE00000784088.2"; level 2; mgi_id "MGI:3650571"; tag "TAGENE"; havana_gene "OTTMUSG00000003899.1";
chr11	HAVANA	exon	116363102	116363151	0	+	.	gene_id "ENSMUSG00000086826.3"; transcript_id "ENSMUST00000306148.1"; gene_type "lncRNA"; gene_name "Gm11739"; transcript_type "lncRNA"; transcript_name "Gm11739-202"; exon_number 2; exon_id "ENSMUSE00000784088.2"; level 2; mgi_id "MGI:3650571"; tag "basic"; tag "Ensembl_canonical"; tag "GENCODE_Primary"; tag "TAGENE"; havana_gene "OTTMUSG00000003899.1";
chr11	ENSEMBL_gcm37	exon	116363102	116363151	0.0443991181772881	+	.	gene_id "ENSMUSG00000086826.3"; transcript_id "ENSMUSG00000086826.3_tx_3"; exon_id "chr11_116363102_116363151_+"; exonnum "2"; txlen "1045";
chr11	ENSEMBL_gcm37	exon	116363102	116363151	0.0443991181772881	+	.	gene_id "ENSMUSG00000086826.3"; transcript_id "ENSMUSG00000086826.3_tx_4"; exon_id "chr11_116363102_116363151_+"; exonnum "2"; txlen "1256";
chr11	ENSEMBL_gcm37	exon	116363102	116363151	0.0303008199882914	+	.	gene_id "ENSMUSG00000086826.3"; transcript_id "ENSMUSG00000086826.3_tx_5"; exon_id "chr11_116363102_116363151_+"; exonnum "2"; txlen "539";
chr11	HAVANA	exon	116364673	116365741	0	+	.	gene_id "ENSMUSG00000086826.3"; transcript_id "ENSMUST00000125269.3"; gene_type "lncRNA"; gene_name "Gm11739"; transcript_type "lncRNA"; transcript_name "Gm11739-201"; exon_number 3; exon_id "ENSMUSE00001604971.1"; level 2; transcript_support_level "3"; mgi_id "MGI:3650571"; tag "basic"; tag "TAGENE"; havana_gene "OTTMUSG00000003899.1"; havana_transcript "OTTMUST00000008626.1";
chr11	ENSEMBL_gcm37	exon	116364673	116365741	0.0443991181772881	+	.	gene_id "ENSMUSG00000086826.3"; transcript_id "ENSMUSG00000086826.3_tx_4"; exon_id "chr11_116364673_116365741_+"; exonnum "3"; txlen "1256";
chr11	HAVANA	exon	116364884	116365741	0	+	.	gene_id "ENSMUSG00000086826.3"; transcript_id "ENSMUST00000306149.1"; gene_type "lncRNA"; gene_name "Gm11739"; transcript_type "lncRNA"; transcript_name "Gm11739-203"; exon_number 3; exon_id "ENSMUSE00001604969.1"; level 2; mgi_id "MGI:3650571"; tag "TAGENE"; havana_gene "OTTMUSG00000003899.1";
chr11	ENSEMBL_gcm37	exon	116364884	116365741	0.0443991181772881	+	.	gene_id "ENSMUSG00000086826.3"; transcript_id "ENSMUSG00000086826.3_tx_3"; exon_id "chr11_116364884_116365741_+"; exonnum "3"; txlen "1045";
chr11	sragcm37_ss	exon	116371864	116372080	0.0303008199882914	+	.	gene_id "ENSMUSG00000086826.3"; transcript_id "ENSMUSG00000086826.3_tx_5"; exon_id "chr11_116371864_116372080_+"; exonnum "3"; txlen "539";
chr11	HAVANA	exon	116374775	116374828	0	+	.	gene_id "ENSMUSG00000086826.3"; transcript_id "ENSMUST00000306148.1"; gene_type "lncRNA"; gene_name "Gm11739"; transcript_type "lncRNA"; transcript_name "Gm11739-202"; exon_number 3; exon_id "ENSMUSE00001604970.1"; level 2; mgi_id "MGI:3650571"; tag "basic"; tag "Ensembl_canonical"; tag "GENCODE_Primary"; tag "TAGENE"; havana_gene "OTTMUSG00000003899.1";
chr11	HAVANA	exon	116377055	116377217	0	+	.	gene_id "ENSMUSG00000086826.3"; transcript_id "ENSMUST00000306148.1"; gene_type "lncRNA"; gene_name "Gm11739"; transcript_type "lncRNA"; transcript_name "Gm11739-202"; exon_number 4; exon_id "ENSMUSE00001604967.1"; level 2; mgi_id "MGI:3650571"; tag "basic"; tag "Ensembl_canonical"; tag "GENCODE_Primary"; tag "TAGENE"; havana_gene "OTTMUSG00000003899.1";
chr11	HAVANA	exon	116381210	116381336	0	+	.	gene_id "ENSMUSG00000131528.1"; transcript_id "ENSMUST00000306437.1"; gene_type "lncRNA"; gene_name "ENSMUSG00000131528"; transcript_type "lncRNA"; transcript_name "ENSMUST00000306437"; exon_number 1; exon_id "ENSMUSE00001605505.1"; level 2; tag "basic"; tag "Ensembl_canonical"; tag "GENCODE_Primary"; tag "TAGENE";
chr11	HAVANA	gene	116381210	116382149	0	+	.	gene_id "ENSMUSG00000131528.1"; gene_type "lncRNA"; gene_name "ENSMUSG00000131528"; level 2;
chr11	HAVANA	transcript	116381210	116382149	0	+	.	gene_id "ENSMUSG00000131528.1"; transcript_id "ENSMUST00000306437.1"; gene_type "lncRNA"; gene_name "ENSMUSG00000131528"; transcript_type "lncRNA"; transcript_name "ENSMUST00000306437"; level 2; tag "basic"; tag "Ensembl_canonical"; tag "GENCODE_Primary"; tag "TAGENE";
chr11	HAVANA	exon	116381414	116382149	0	+	.	gene_id "ENSMUSG00000131528.1"; transcript_id "ENSMUST00000306437.1"; gene_type "lncRNA"; gene_name "ENSMUSG00000131528"; transcript_type "lncRNA"; transcript_name "ENSMUST00000306437"; exon_number 2; exon_id "ENSMUSE00001605504.1"; level 2; tag "basic"; tag "Ensembl_canonical"; tag "GENCODE_Primary"; tag "TAGENE";
chr11	sragcm37_es	exon	116393154	116393354	0.0185550348411891	+	.	gene_id "sragcm37_gene_16562"; transcript_id "sragcm37_gene_16562_tx_4"; exon_id "chr11_116393154_116393354_+"; exonnum "1"; txlen "971";
chr11	sragcm37_es	exon	116393815	116394011	0.232937860608261	+	.	gene_id "sragcm37_gene_16562"; transcript_id "sragcm37_gene_16562_tx_1"; exon_id "chr11_116393815_116394011_+"; exonnum "1"; txlen "967";
chr11	sragcm37_mid	exon	116395061	116395202	0.232937860608261	+	.	gene_id "sragcm37_gene_16562"; transcript_id "sragcm37_gene_16562_tx_1"; exon_id "chr11_116395061_116395202_+"; exonnum "2"; txlen "967";
chr11	sragcm37_mid	exon	116395061	116395202	0.0185550348411891	+	.	gene_id "sragcm37_gene_16562"; transcript_id "sragcm37_gene_16562_tx_4"; exon_id "chr11_116395061_116395202_+"; exonnum "2"; txlen "971";
chr11	HAVANA	gene	116395362	116395664	0	+	.	gene_id "ENSMUSG00000081318.2"; gene_type "processed_pseudogene"; gene_name "Rpl36-ps1"; level 2; mgi_id "MGI:3651798"; havana_gene "OTTMUSG00000003901.1";
chr11	HAVANA	transcript	116395362	116395664	0	+	.	gene_id "ENSMUSG00000081318.2"; transcript_id "ENSMUST00000119508.2"; gene_type "processed_pseudogene"; gene_name "Rpl36-ps1"; transcript_type "processed_pseudogene"; transcript_name "Rpl36-ps1-201"; level 2; transcript_support_level "NA"; mgi_id "MGI:3651798"; ont "PGO:0000004"; tag "basic"; tag "Ensembl_canonical"; tag "GENCODE_Primary"; havana_gene "OTTMUSG00000003901.1"; havana_transcript "OTTMUST00000008643.1";
chr11	HAVANA	exon	116395362	116395664	0	+	.	gene_id "ENSMUSG00000081318.2"; transcript_id "ENSMUST00000119508.2"; gene_type "processed_pseudogene"; gene_name "Rpl36-ps1"; transcript_type "processed_pseudogene"; transcript_name "Rpl36-ps1-201"; exon_number 1; exon_id "ENSMUSE00000716173.2"; level 2; transcript_support_level "NA"; mgi_id "MGI:3651798"; ont "PGO:0000004"; tag "basic"; tag "Ensembl_canonical"; tag "GENCODE_Primary"; havana_gene "OTTMUSG00000003901.1"; havana_transcript "OTTMUST00000008643.1";
chr11	sragcm37_ss	exon	116402813	116403440	0.232937860608261	+	.	gene_id "sragcm37_gene_16562"; transcript_id "sragcm37_gene_16562_tx_1"; exon_id "chr11_116402813_116403440_+"; exonnum "3"; txlen "967";
chr11	sragcm37_ss	exon	116402813	116403440	0.0185550348411891	+	.	gene_id "sragcm37_gene_16562"; transcript_id "sragcm37_gene_16562_tx_4"; exon_id "chr11_116402813_116403440_+"; exonnum "3"; txlen "971";
chr11	HAVANA	exon	116421751	116422027	0	+	.	gene_id "ENSMUSG00000061878.17"; transcript_id "ENSMUST00000106388.9"; gene_type "protein_coding"; gene_name "Sphk1"; transcript_type "protein_coding"; transcript_name "Sphk1-206"; exon_number 1; exon_id "ENSMUSE00000669728.2"; level 2; protein_id "ENSMUSP00000101996.3"; transcript_support_level "5"; mgi_id "MGI:1316649"; tag "alternative_5_UTR"; tag "not_organism_supported"; tag "basic"; tag "appris_principal_2"; tag "CCDS"; ccdsid "CCDS25668.1"; havana_gene "OTTMUSG00000003900.1"; havana_transcript "OTTMUST00000008629.1";
chr11	HAVANA	UTR	116421751	116422027	0	+	.	gene_id "ENSMUSG00000061878.17"; transcript_id "ENSMUST00000106388.9"; gene_type "protein_coding"; gene_name "Sphk1"; transcript_type "protein_coding"; transcript_name "Sphk1-206"; exon_number 1; exon_id "ENSMUSE00000669728.2"; level 2; protein_id "ENSMUSP00000101996.3"; transcript_support_level "5"; mgi_id "MGI:1316649"; tag "alternative_5_UTR"; tag "not_organism_supported"; tag "basic"; tag "appris_principal_2"; tag "CCDS"; ccdsid "CCDS25668.1"; havana_gene "OTTMUSG00000003900.1"; havana_transcript "OTTMUST00000008629.1";
chr11	HAVANA	transcript	116421751	116427483	0	+	.	gene_id "ENSMUSG00000061878.17"; transcript_id "ENSMUST00000106388.9"; gene_type "protein_coding"; gene_name "Sphk1"; transcript_type "protein_coding"; transcript_name "Sphk1-206"; level 2; protein_id "ENSMUSP00000101996.3"; transcript_support_level "5"; mgi_id "MGI:1316649"; tag "alternative_5_UTR"; tag "not_organism_supported"; tag "basic"; tag "appris_principal_2"; tag "CCDS"; ccdsid "CCDS25668.1"; havana_gene "OTTMUSG00000003900.1"; havana_transcript "OTTMUST00000008629.1";
chr11	HAVANA	gene	116421751	116427501	0	+	.	gene_id "ENSMUSG00000061878.17"; gene_type "protein_coding"; gene_name "Sphk1"; level 2; mgi_id "MGI:1316649"; havana_gene "OTTMUSG00000003900.1";
chr11	HAVANA	exon	116421947	116422027	0	+	.	gene_id "ENSMUSG00000061878.17"; transcript_id "ENSMUST00000138840.8"; gene_type "protein_coding"; gene_name "Sphk1"; transcript_type "protein_coding"; transcript_name "Sphk1-210"; exon_number 1; exon_id "ENSMUSE00000824523.2"; level 2; protein_id "ENSMUSP00000121064.2"; transcript_support_level "3"; mgi_id "MGI:1316649"; tag "mRNA_end_NF"; tag "cds_end_NF"; tag "alternative_5_UTR"; havana_gene "OTTMUSG00000003900.1"; havana_transcript "OTTMUST00000008634.1";
chr11	HAVANA	UTR	116421947	116422027	0	+	.	gene_id "ENSMUSG00000061878.17"; transcript_id "ENSMUST00000138840.8"; gene_type "protein_coding"; gene_name "Sphk1"; transcript_type "protein_coding"; transcript_name "Sphk1-210"; exon_number 1; exon_id "ENSMUSE00000824523.2"; level 2; protein_id "ENSMUSP00000121064.2"; transcript_support_level "3"; mgi_id "MGI:1316649"; tag "mRNA_end_NF"; tag "cds_end_NF"; tag "alternative_5_UTR"; havana_gene "OTTMUSG00000003900.1"; havana_transcript "OTTMUST00000008634.1";
chr11	HAVANA	transcript	116421947	116426526	0	+	.	gene_id "ENSMUSG00000061878.17"; transcript_id "ENSMUST00000138840.8"; gene_type "protein_coding"; gene_name "Sphk1"; transcript_type "protein_coding"; transcript_name "Sphk1-210"; level 2; protein_id "ENSMUSP00000121064.2"; transcript_support_level "3"; mgi_id "MGI:1316649"; tag "mRNA_end_NF"; tag "cds_end_NF"; tag "alternative_5_UTR"; havana_gene "OTTMUSG00000003900.1"; havana_transcript "OTTMUST00000008634.1";
chr11	HAVANA	exon	116421988	116422027	0	+	.	gene_id "ENSMUSG00000061878.17"; transcript_id "ENSMUST00000136526.2"; gene_type "protein_coding"; gene_name "Sphk1"; transcript_type "retained_intron"; transcript_name "Sphk1-209"; exon_number 1; exon_id "ENSMUSE00000806506.2"; level 2; transcript_support_level "3"; mgi_id "MGI:1316649"; havana_gene "OTTMUSG00000003900.1"; havana_transcript "OTTMUST00000008635.1";
chr11	HAVANA	transcript	116421988	116426110	0	+	.	gene_id "ENSMUSG00000061878.17"; transcript_id "ENSMUST00000136526.2"; gene_type "protein_coding"; gene_name "Sphk1"; transcript_type "retained_intron"; transcript_name "Sphk1-209"; level 2; transcript_support_level "3"; mgi_id "MGI:1316649"; havana_gene "OTTMUSG00000003900.1"; havana_transcript "OTTMUST00000008635.1";
chr11	HAVANA	exon	116422570	116422912	0	+	.	gene_id "ENSMUSG00000061878.17"; transcript_id "ENSMUST00000106387.9"; gene_type "protein_coding"; gene_name "Sphk1"; transcript_type "protein_coding"; transcript_name "Sphk1-205"; exon_number 1; exon_id "ENSMUSE00000669718.2"; level 2; protein_id "ENSMUSP00000101995.3"; transcript_support_level "5"; mgi_id "MGI:1316649"; tag "alternative_5_UTR"; tag "basic"; tag "appris_principal_2"; tag "CCDS"; ccdsid "CCDS25668.1"; havana_gene "OTTMUSG00000003900.1"; havana_transcript "OTTMUST00000008628.1";
chr11	HAVANA	UTR	116422570	116422912	0	+	.	gene_id "ENSMUSG00000061878.17"; transcript_id "ENSMUST00000106387.9"; gene_type "protein_coding"; gene_name "Sphk1"; transcript_type "protein_coding"; transcript_name "Sphk1-205"; exon_number 1; exon_id "ENSMUSE00000669718.2"; level 2; protein_id "ENSMUSP00000101995.3"; transcript_support_level "5"; mgi_id "MGI:1316649"; tag "alternative_5_UTR"; tag "basic"; tag "appris_principal_2"; tag "CCDS"; ccdsid "CCDS25668.1"; havana_gene "OTTMUSG00000003900.1"; havana_transcript "OTTMUST00000008628.1";
chr11	HAVANA	transcript	116422570	116427483	0	+	.	gene_id "ENSMUSG00000061878.17"; transcript_id "ENSMUST00000106387.9"; gene_type "protein_coding"; gene_name "Sphk1"; transcript_type "protein_coding"; transcript_name "Sphk1-205"; level 2; protein_id "ENSMUSP00000101995.3"; transcript_support_level "5"; mgi_id "MGI:1316649"; tag "alternative_5_UTR"; tag "basic"; tag "appris_principal_2"; tag "CCDS"; ccdsid "CCDS25668.1"; havana_gene "OTTMUSG00000003900.1"; havana_transcript "OTTMUST00000008628.1";
chr11	HAVANA	exon	116422737	116422912	0	+	.	gene_id "ENSMUSG00000061878.17"; transcript_id "ENSMUST00000100201.10"; gene_type "protein_coding"; gene_name "Sphk1"; transcript_type "protein_coding"; transcript_name "Sphk1-203"; exon_number 1; exon_id "ENSMUSE00000646020.4"; level 2; protein_id "ENSMUSP00000097775.4"; transcript_support_level "1"; mgi_id "MGI:1316649"; tag "basic"; tag "appris_alternative_2"; tag "CCDS"; ccdsid "CCDS48986.1"; havana_gene "OTTMUSG00000003900.1"; havana_transcript "OTTMUST00000008627.1";
chr11	HAVANA	UTR	116422737	116422912	0	+	.	gene_id "ENSMUSG00000061878.17"; transcript_id "ENSMUST00000100201.10"; gene_type "protein_coding"; gene_name "Sphk1"; transcript_type "protein_coding"; transcript_name "Sphk1-203"; exon_number 1; exon_id "ENSMUSE00000646020.4"; level 2; protein_id "ENSMUSP00000097775.4"; transcript_support_level "1"; mgi_id "MGI:1316649"; tag "basic"; tag "appris_alternative_2"; tag "CCDS"; ccdsid "CCDS48986.1"; havana_gene "OTTMUSG00000003900.1"; havana_transcript "OTTMUST00000008627.1";
chr11	HAVANA	transcript	116422737	116427496	0	+	.	gene_id "ENSMUSG00000061878.17"; transcript_id "ENSMUST00000100201.10"; gene_type "protein_coding"; gene_name "Sphk1"; transcript_type "protein_coding"; transcript_name "Sphk1-203"; level 2; protein_id "ENSMUSP00000097775.4"; transcript_support_level "1"; mgi_id "MGI:1316649"; tag "basic"; tag "appris_alternative_2"; tag "CCDS"; ccdsid "CCDS48986.1"; havana_gene "OTTMUSG00000003900.1"; havana_transcript "OTTMUST00000008627.1";
chr11	HAVANA	exon	116423270	116423517	0	+	.	gene_id "ENSMUSG00000061878.17"; transcript_id "ENSMUST00000106386.8"; gene_type "protein_coding"; gene_name "Sphk1"; transcript_type "protein_coding"; transcript_name "Sphk1-204"; exon_number 1; exon_id "ENSMUSE00000669712.2"; level 2; protein_id "ENSMUSP00000101994.2"; transcript_support_level "1"; mgi_id "MGI:1316649"; tag "basic"; tag "appris_principal_2"; tag "CCDS"; ccdsid "CCDS25668.1"; havana_gene "OTTMUSG00000003900.1"; havana_transcript "OTTMUST00000008630.1";
chr11	HAVANA	UTR	116423270	116423517	0	+	.	gene_id "ENSMUSG00000061878.17"; transcript_id "ENSMUST00000106386.8"; gene_type "protein_coding"; gene_name "Sphk1"; transcript_type "protein_coding"; transcript_name "Sphk1-204"; exon_number 1; exon_id "ENSMUSE00000669712.2"; level 2; protein_id "ENSMUSP00000101994.2"; transcript_support_level "1"; mgi_id "MGI:1316649"; tag "basic"; tag "appris_principal_2"; tag "CCDS"; ccdsid "CCDS25668.1"; havana_gene "OTTMUSG00000003900.1"; havana_transcript "OTTMUST00000008630.1";
chr11	HAVANA	transcript	116423270	116427500	0	+	.	gene_id "ENSMUSG00000061878.17"; transcript_id "ENSMUST00000106386.8"; gene_type "protein_coding"; gene_name "Sphk1"; transcript_type "protein_coding"; transcript_name "Sphk1-204"; level 2; protein_id "ENSMUSP00000101994.2"; transcript_support_level "1"; mgi_id "MGI:1316649"; tag "basic"; tag "appris_principal_2"; tag "CCDS"; ccdsid "CCDS25668.1"; havana_gene "OTTMUSG00000003900.1"; havana_transcript "OTTMUST00000008630.1";
chr11	HAVANA	exon	116423277	116425827	0	+	.	gene_id "ENSMUSG00000061878.17"; transcript_id "ENSMUST00000134834.8"; gene_type "protein_coding"; gene_name "Sphk1"; transcript_type "retained_intron"; transcript_name "Sphk1-208"; exon_number 1; exon_id "ENSMUSE00000743279.2"; level 2; transcript_support_level "1"; mgi_id "MGI:1316649"; havana_gene "OTTMUSG00000003900.1"; havana_transcript "OTTMUST00000008642.1";
chr11	HAVANA	transcript	116423277	116427494	0	+	.	gene_id "ENSMUSG00000061878.17"; transcript_id "ENSMUST00000134834.8"; gene_type "protein_coding"; gene_name "Sphk1"; transcript_type "retained_intron"; transcript_name "Sphk1-208"; level 2; transcript_support_level "1"; mgi_id "MGI:1316649"; havana_gene "OTTMUSG00000003900.1"; havana_transcript "OTTMUST00000008642.1";
chr11	HAVANA	exon	116423280	116423517	0	+	.	gene_id "ENSMUSG00000061878.17"; transcript_id "ENSMUST00000145737.8"; gene_type "protein_coding"; gene_name "Sphk1"; transcript_type "protein_coding"; transcript_name "Sphk1-212"; exon_number 1; exon_id "ENSMUSE00000752101.2"; level 2; protein_id "ENSMUSP00000114622.2"; transcript_support_level "5"; mgi_id "MGI:1316649"; tag "mRNA_end_NF"; tag "cds_end_NF"; tag "alternative_5_UTR"; havana_gene "OTTMUSG00000003900.1"; havana_transcript "OTTMUST00000008636.1";
chr11	HAVANA	UTR	116423280	116423517	0	+	.	gene_id "ENSMUSG00000061878.17"; transcript_id "ENSMUST00000145737.8"; gene_type "protein_coding"; gene_name "Sphk1"; transcript_type "protein_coding"; transcript_name "Sphk1-212"; exon_number 1; exon_id "ENSMUSE00000752101.2"; level 2; protein_id "ENSMUSP00000114622.2"; transcript_support_level "5"; mgi_id "MGI:1316649"; tag "mRNA_end_NF"; tag "cds_end_NF"; tag "alternative_5_UTR"; havana_gene "OTTMUSG00000003900.1"; havana_transcript "OTTMUST00000008636.1";
chr11	HAVANA	transcript	116423280	116426538	0	+	.	gene_id "ENSMUSG00000061878.17"; transcript_id "ENSMUST00000145737.8"; gene_type "protein_coding"; gene_name "Sphk1"; transcript_type "protein_coding"; transcript_name "Sphk1-212"; level 2; protein_id "ENSMUSP00000114622.2"; transcript_support_level "5"; mgi_id "MGI:1316649"; tag "mRNA_end_NF"; tag "cds_end_NF"; tag "alternative_5_UTR"; havana_gene "OTTMUSG00000003900.1"; havana_transcript "OTTMUST00000008636.1";
chr11	HAVANA	exon	116423283	116423403	0	+	.	gene_id "ENSMUSG00000061878.17"; transcript_id "ENSMUST00000155102.8"; gene_type "protein_coding"; gene_name "Sphk1"; transcript_type "protein_coding"; transcript_name "Sphk1-216"; exon_number 1; exon_id "ENSMUSE00000795028.2"; level 2; protein_id "ENSMUSP00000114819.2"; transcript_support_level "3"; mgi_id "MGI:1316649"; tag "mRNA_end_NF"; tag "cds_end_NF"; tag "alternative_5_UTR"; havana_gene "OTTMUSG00000003900.1"; havana_transcript "OTTMUST00000008637.1";
chr11	HAVANA	UTR	116423283	116423403	0	+	.	gene_id "ENSMUSG00000061878.17"; transcript_id "ENSMUST00000155102.8"; gene_type "protein_coding"; gene_name "Sphk1"; transcript_type "protein_coding"; transcript_name "Sphk1-216"; exon_number 1; exon_id "ENSMUSE00000795028.2"; level 2; protein_id "ENSMUSP00000114819.2"; transcript_support_level "3"; mgi_id "MGI:1316649"; tag "mRNA_end_NF"; tag "cds_end_NF"; tag "alternative_5_UTR"; havana_gene "OTTMUSG00000003900.1"; havana_transcript "OTTMUST00000008637.1";
chr11	HAVANA	transcript	116423283	116426167	0	+	.	gene_id "ENSMUSG00000061878.17"; transcript_id "ENSMUST00000155102.8"; gene_type "protein_coding"; gene_name "Sphk1"; transcript_type "protein_coding"; transcript_name "Sphk1-216"; level 2; protein_id "ENSMUSP00000114819.2"; transcript_support_level "3"; mgi_id "MGI:1316649"; tag "mRNA_end_NF"; tag "cds_end_NF"; tag "alternative_5_UTR"; havana_gene "OTTMUSG00000003900.1"; havana_transcript "OTTMUST00000008637.1";
chr11	HAVANA	exon	116423299	116424194	0	+	.	gene_id "ENSMUSG00000061878.17"; transcript_id "ENSMUST00000063446.13"; gene_type "protein_coding"; gene_name "Sphk1"; transcript_type "protein_coding"; transcript_name "Sphk1-202"; exon_number 1; exon_id "ENSMUSE00000750778.2"; level 2; protein_id "ENSMUSP00000067865.7"; transcript_support_level "2"; mgi_id "MGI:1316649"; tag "alternative_5_UTR"; tag "basic"; tag "appris_principal_2"; tag "CCDS"; ccdsid "CCDS25668.1"; havana_gene "OTTMUSG00000003900.1"; havana_transcript "OTTMUST00000008631.1";
chr11	HAVANA	UTR	116423299	116424194	0	+	.	gene_id "ENSMUSG00000061878.17"; transcript_id "ENSMUST00000063446.13"; gene_type "protein_coding"; gene_name "Sphk1"; transcript_type "protein_coding"; transcript_name "Sphk1-202"; exon_number 1; exon_id "ENSMUSE00000750778.2"; level 2; protein_id "ENSMUSP00000067865.7"; transcript_support_level "2"; mgi_id "MGI:1316649"; tag "alternative_5_UTR"; tag "basic"; tag "appris_principal_2"; tag "CCDS"; ccdsid "CCDS25668.1"; havana_gene "OTTMUSG00000003900.1"; havana_transcript "OTTMUST00000008631.1";
chr11	HAVANA	transcript	116423299	116427500	0	+	.	gene_id "ENSMUSG00000061878.17"; transcript_id "ENSMUST00000063446.13"; gene_type "protein_coding"; gene_name "Sphk1"; transcript_type "protein_coding"; transcript_name "Sphk1-202"; level 2; protein_id "ENSMUSP00000067865.7"; transcript_support_level "2"; mgi_id "MGI:1316649"; tag "alternative_5_UTR"; tag "basic"; tag "appris_principal_2"; tag "CCDS"; ccdsid "CCDS25668.1"; havana_gene "OTTMUSG00000003900.1"; havana_transcript "OTTMUST00000008631.1";
chr11	HAVANA	UTR	116423751	116424989	0	+	.	gene_id "ENSMUSG00000061878.17"; transcript_id "ENSMUST00000063396.10"; gene_type "protein_coding"; gene_name "Sphk1"; transcript_type "protein_coding"; transcript_name "Sphk1-201"; exon_number 1; exon_id "ENSMUSE00000432516.3"; level 2; protein_id "ENSMUSP00000064743.4"; transcript_support_level "2"; mgi_id "MGI:1316649"; tag "alternative_5_UTR"; tag "not_organism_supported"; tag "basic"; tag "appris_principal_2"; tag "CCDS"; ccdsid "CCDS25668.1"; havana_gene "OTTMUSG00000003900.1"; havana_transcript "OTTMUST00000008632.1";
chr11	HAVANA	exon	116423751	116424999	0	+	.	gene_id "ENSMUSG00000061878.17"; transcript_id "ENSMUST00000063396.10"; gene_type "protein_coding"; gene_name "Sphk1"; transcript_type "protein_coding"; transcript_name "Sphk1-201"; exon_number 1; exon_id "ENSMUSE00000432516.3"; level 2; protein_id "ENSMUSP00000064743.4"; transcript_support_level "2"; mgi_id "MGI:1316649"; tag "alternative_5_UTR"; tag "not_organism_supported"; tag "basic"; tag "appris_principal_2"; tag "CCDS"; ccdsid "CCDS25668.1"; havana_gene "OTTMUSG00000003900.1"; havana_transcript "OTTMUST00000008632.1";
chr11	HAVANA	transcript	116423751	116427483	0	+	.	gene_id "ENSMUSG00000061878.17"; transcript_id "ENSMUST00000063396.10"; gene_type "protein_coding"; gene_name "Sphk1"; transcript_type "protein_coding"; transcript_name "Sphk1-201"; level 2; protein_id "ENSMUSP00000064743.4"; transcript_support_level "2"; mgi_id "MGI:1316649"; tag "alternative_5_UTR"; tag "not_organism_supported"; tag "basic"; tag "appris_principal_2"; tag "CCDS"; ccdsid "CCDS25668.1"; havana_gene "OTTMUSG00000003900.1"; havana_transcript "OTTMUST00000008632.1";
chr11	HAVANA	exon	116424077	116424194	0	+	.	gene_id "ENSMUSG00000061878.17"; transcript_id "ENSMUST00000150658.2"; gene_type "protein_coding"; gene_name "Sphk1"; transcript_type "protein_coding_CDS_not_defined"; transcript_name "Sphk1-214"; exon_number 1; exon_id "ENSMUSE00000760568.2"; level 2; transcript_support_level "3"; mgi_id "MGI:1316649"; havana_gene "OTTMUSG00000003900.1"; havana_transcript "OTTMUST00000008639.1";
chr11	HAVANA	transcript	116424077	116426462	0	+	.	gene_id "ENSMUSG00000061878.17"; transcript_id "ENSMUST00000150658.2"; gene_type "protein_coding"; gene_name "Sphk1"; transcript_type "protein_coding_CDS_not_defined"; transcript_name "Sphk1-214"; level 2; transcript_support_level "3"; mgi_id "MGI:1316649"; havana_gene "OTTMUSG00000003900.1"; havana_transcript "OTTMUST00000008639.1";
chr11	HAVANA	exon	116424094	116424194	0	+	.	gene_id "ENSMUSG00000061878.17"; transcript_id "ENSMUST00000154034.8"; gene_type "protein_coding"; gene_name "Sphk1"; transcript_type "protein_coding"; transcript_name "Sphk1-215"; exon_number 1; exon_id "ENSMUSE00000761627.2"; level 2; protein_id "ENSMUSP00000121219.2"; transcript_support_level "2"; mgi_id "MGI:1316649"; tag "mRNA_end_NF"; tag "cds_end_NF"; tag "alternative_5_UTR"; havana_gene "OTTMUSG00000003900.1"; havana_transcript "OTTMUST00000008638.1";
chr11	HAVANA	UTR	116424094	116424194	0	+	.	gene_id "ENSMUSG00000061878.17"; transcript_id "ENSMUST00000154034.8"; gene_type "protein_coding"; gene_name "Sphk1"; transcript_type "protein_coding"; transcript_name "Sphk1-215"; exon_number 1; exon_id "ENSMUSE00000761627.2"; level 2; protein_id "ENSMUSP00000121219.2"; transcript_support_level "2"; mgi_id "MGI:1316649"; tag "mRNA_end_NF"; tag "cds_end_NF"; tag "alternative_5_UTR"; havana_gene "OTTMUSG00000003900.1"; havana_transcript "OTTMUST00000008638.1";
chr11	HAVANA	transcript	116424094	116426821	0	+	.	gene_id "ENSMUSG00000061878.17"; transcript_id "ENSMUST00000154034.8"; gene_type "protein_coding"; gene_name "Sphk1"; transcript_type "protein_coding"; transcript_name "Sphk1-215"; level 2; protein_id "ENSMUSP00000121219.2"; transcript_support_level "2"; mgi_id "MGI:1316649"; tag "mRNA_end_NF"; tag "cds_end_NF"; tag "alternative_5_UTR"; havana_gene "OTTMUSG00000003900.1"; havana_transcript "OTTMUST00000008638.1";
chr11	HAVANA	exon	116424401	116424608	0	+	.	gene_id "ENSMUSG00000061878.17"; transcript_id "ENSMUST00000124682.8"; gene_type "protein_coding"; gene_name "Sphk1"; transcript_type "protein_coding"; transcript_name "Sphk1-207"; exon_number 1; exon_id "ENSMUSE00000740870.2"; level 2; protein_id "ENSMUSP00000116055.2"; transcript_support_level "3"; mgi_id "MGI:1316649"; tag "mRNA_end_NF"; tag "cds_end_NF"; tag "alternative_5_UTR"; havana_gene "OTTMUSG00000003900.1"; havana_transcript "OTTMUST00000008640.1";
chr11	HAVANA	UTR	116424401	116424608	0	+	.	gene_id "ENSMUSG00000061878.17"; transcript_id "ENSMUST00000124682.8"; gene_type "protein_coding"; gene_name "Sphk1"; transcript_type "protein_coding"; transcript_name "Sphk1-207"; exon_number 1; exon_id "ENSMUSE00000740870.2"; level 2; protein_id "ENSMUSP00000116055.2"; transcript_support_level "3"; mgi_id "MGI:1316649"; tag "mRNA_end_NF"; tag "cds_end_NF"; tag "alternative_5_UTR"; havana_gene "OTTMUSG00000003900.1"; havana_transcript "OTTMUST00000008640.1";
chr11	HAVANA	transcript	116424401	116426524	0	+	.	gene_id "ENSMUSG00000061878.17"; transcript_id "ENSMUST00000124682.8"; gene_type "protein_coding"; gene_name "Sphk1"; transcript_type "protein_coding"; transcript_name "Sphk1-207"; level 2; protein_id "ENSMUSP00000116055.2"; transcript_support_level "3"; mgi_id "MGI:1316649"; tag "mRNA_end_NF"; tag "cds_end_NF"; tag "alternative_5_UTR"; havana_gene "OTTMUSG00000003900.1"; havana_transcript "OTTMUST00000008640.1";
chr11	HAVANA	UTR	116424796	116424989	0	+	.	gene_id "ENSMUSG00000061878.17"; transcript_id "ENSMUST00000106388.9"; gene_type "protein_coding"; gene_name "Sphk1"; transcript_type "protein_coding"; transcript_name "Sphk1-206"; exon_number 2; exon_id "ENSMUSE00001240214.2"; level 2; protein_id "ENSMUSP00000101996.3"; transcript_support_level "5"; mgi_id "MGI:1316649"; tag "alternative_5_UTR"; tag "not_organism_supported"; tag "basic"; tag "appris_principal_2"; tag "CCDS"; ccdsid "CCDS25668.1"; havana_gene "OTTMUSG00000003900.1"; havana_transcript "OTTMUST00000008629.1";
chr11	HAVANA	UTR	116424796	116424989	0	+	.	gene_id "ENSMUSG00000061878.17"; transcript_id "ENSMUST00000138840.8"; gene_type "protein_coding"; gene_name "Sphk1"; transcript_type "protein_coding"; transcript_name "Sphk1-210"; exon_number 2; exon_id "ENSMUSE00001240214.2"; level 2; protein_id "ENSMUSP00000121064.2"; transcript_support_level "3"; mgi_id "MGI:1316649"; tag "mRNA_end_NF"; tag "cds_end_NF"; tag "alternative_5_UTR"; havana_gene "OTTMUSG00000003900.1"; havana_transcript "OTTMUST00000008634.1";
chr11	HAVANA	UTR	116424796	116424989	0	+	.	gene_id "ENSMUSG00000061878.17"; transcript_id "ENSMUST00000106387.9"; gene_type "protein_coding"; gene_name "Sphk1"; transcript_type "protein_coding"; transcript_name "Sphk1-205"; exon_number 2; exon_id "ENSMUSE00001240214.2"; level 2; protein_id "ENSMUSP00000101995.3"; transcript_support_level "5"; mgi_id "MGI:1316649"; tag "alternative_5_UTR"; tag "basic"; tag "appris_principal_2"; tag "CCDS"; ccdsid "CCDS25668.1"; havana_gene "OTTMUSG00000003900.1"; havana_transcript "OTTMUST00000008628.1";
chr11	HAVANA	UTR	116424796	116424989	0	+	.	gene_id "ENSMUSG00000061878.17"; transcript_id "ENSMUST00000100201.10"; gene_type "protein_coding"; gene_name "Sphk1"; transcript_type "protein_coding"; transcript_name "Sphk1-203"; exon_number 2; exon_id "ENSMUSE00001240214.2"; level 2; protein_id "ENSMUSP00000097775.4"; transcript_support_level "1"; mgi_id "MGI:1316649"; tag "basic"; tag "appris_alternative_2"; tag "CCDS"; ccdsid "CCDS48986.1"; havana_gene "OTTMUSG00000003900.1"; havana_transcript "OTTMUST00000008627.1";
chr11	HAVANA	UTR	116424796	116424989	0	+	.	gene_id "ENSMUSG00000061878.17"; transcript_id "ENSMUST00000106386.8"; gene_type "protein_coding"; gene_name "Sphk1"; transcript_type "protein_coding"; transcript_name "Sphk1-204"; exon_number 2; exon_id "ENSMUSE00001240214.2"; level 2; protein_id "ENSMUSP00000101994.2"; transcript_support_level "1"; mgi_id "MGI:1316649"; tag "basic"; tag "appris_principal_2"; tag "CCDS"; ccdsid "CCDS25668.1"; havana_gene "OTTMUSG00000003900.1"; havana_transcript "OTTMUST00000008630.1";
chr11	HAVANA	UTR	116424796	116424989	0	+	.	gene_id "ENSMUSG00000061878.17"; transcript_id "ENSMUST00000145737.8"; gene_type "protein_coding"; gene_name "Sphk1"; transcript_type "protein_coding"; transcript_name "Sphk1-212"; exon_number 2; exon_id "ENSMUSE00001240214.2"; level 2; protein_id "ENSMUSP00000114622.2"; transcript_support_level "5"; mgi_id "MGI:1316649"; tag "mRNA_end_NF"; tag "cds_end_NF"; tag "alternative_5_UTR"; havana_gene "OTTMUSG00000003900.1"; havana_transcript "OTTMUST00000008636.1";
chr11	HAVANA	UTR	116424796	116424989	0	+	.	gene_id "ENSMUSG00000061878.17"; transcript_id "ENSMUST00000155102.8"; gene_type "protein_coding"; gene_name "Sphk1"; transcript_type "protein_coding"; transcript_name "Sphk1-216"; exon_number 2; exon_id "ENSMUSE00001240214.2"; level 2; protein_id "ENSMUSP00000114819.2"; transcript_support_level "3"; mgi_id "MGI:1316649"; tag "mRNA_end_NF"; tag "cds_end_NF"; tag "alternative_5_UTR"; havana_gene "OTTMUSG00000003900.1"; havana_transcript "OTTMUST00000008637.1";
chr11	HAVANA	UTR	116424796	116424989	0	+	.	gene_id "ENSMUSG00000061878.17"; transcript_id "ENSMUST00000063446.13"; gene_type "protein_coding"; gene_name "Sphk1"; transcript_type "protein_coding"; transcript_name "Sphk1-202"; exon_number 2; exon_id "ENSMUSE00001240214.2"; level 2; protein_id "ENSMUSP00000067865.7"; transcript_support_level "2"; mgi_id "MGI:1316649"; tag "alternative_5_UTR"; tag "basic"; tag "appris_principal_2"; tag "CCDS"; ccdsid "CCDS25668.1"; havana_gene "OTTMUSG00000003900.1"; havana_transcript "OTTMUST00000008631.1";
chr11	HAVANA	UTR	116424796	116424989	0	+	.	gene_id "ENSMUSG00000061878.17"; transcript_id "ENSMUST00000154034.8"; gene_type "protein_coding"; gene_name "Sphk1"; transcript_type "protein_coding"; transcript_name "Sphk1-215"; exon_number 2; exon_id "ENSMUSE00001240214.2"; level 2; protein_id "ENSMUSP00000121219.2"; transcript_support_level "2"; mgi_id "MGI:1316649"; tag "mRNA_end_NF"; tag "cds_end_NF"; tag "alternative_5_UTR"; havana_gene "OTTMUSG00000003900.1"; havana_transcript "OTTMUST00000008638.1";
chr11	HAVANA	UTR	116424796	116424989	0	+	.	gene_id "ENSMUSG00000061878.17"; transcript_id "ENSMUST00000124682.8"; gene_type "protein_coding"; gene_name "Sphk1"; transcript_type "protein_coding"; transcript_name "Sphk1-207"; exon_number 2; exon_id "ENSMUSE00001240214.2"; level 2; protein_id "ENSMUSP00000116055.2"; transcript_support_level "3"; mgi_id "MGI:1316649"; tag "mRNA_end_NF"; tag "cds_end_NF"; tag "alternative_5_UTR"; havana_gene "OTTMUSG00000003900.1"; havana_transcript "OTTMUST00000008640.1";
chr11	HAVANA	exon	116424796	116424999	0	+	.	gene_id "ENSMUSG00000061878.17"; transcript_id "ENSMUST00000106388.9"; gene_type "protein_coding"; gene_name "Sphk1"; transcript_type "protein_coding"; transcript_name "Sphk1-206"; exon_number 2; exon_id "ENSMUSE00001240214.2"; level 2; protein_id "ENSMUSP00000101996.3"; transcript_support_level "5"; mgi_id "MGI:1316649"; tag "alternative_5_UTR"; tag "not_organism_supported"; tag "basic"; tag "appris_principal_2"; tag "CCDS"; ccdsid "CCDS25668.1"; havana_gene "OTTMUSG00000003900.1"; havana_transcript "OTTMUST00000008629.1";
chr11	HAVANA	exon	116424796	116424999	0	+	.	gene_id "ENSMUSG00000061878.17"; transcript_id "ENSMUST00000138840.8"; gene_type "protein_coding"; gene_name "Sphk1"; transcript_type "protein_coding"; transcript_name "Sphk1-210"; exon_number 2; exon_id "ENSMUSE00001240214.2"; level 2; protein_id "ENSMUSP00000121064.2"; transcript_support_level "3"; mgi_id "MGI:1316649"; tag "mRNA_end_NF"; tag "cds_end_NF"; tag "alternative_5_UTR"; havana_gene "OTTMUSG00000003900.1"; havana_transcript "OTTMUST00000008634.1";
chr11	HAVANA	exon	116424796	116424999	0	+	.	gene_id "ENSMUSG00000061878.17"; transcript_id "ENSMUST00000136526.2"; gene_type "protein_coding"; gene_name "Sphk1"; transcript_type "retained_intron"; transcript_name "Sphk1-209"; exon_number 2; exon_id "ENSMUSE00001245621.2"; level 2; transcript_support_level "3"; mgi_id "MGI:1316649"; havana_gene "OTTMUSG00000003900.1"; havana_transcript "OTTMUST00000008635.1";
chr11	HAVANA	exon	116424796	116424999	0	+	.	gene_id "ENSMUSG00000061878.17"; transcript_id "ENSMUST00000106387.9"; gene_type "protein_coding"; gene_name "Sphk1"; transcript_type "protein_coding"; transcript_name "Sphk1-205"; exon_number 2; exon_id "ENSMUSE00001240214.2"; level 2; protein_id "ENSMUSP00000101995.3"; transcript_support_level "5"; mgi_id "MGI:1316649"; tag "alternative_5_UTR"; tag "basic"; tag "appris_principal_2"; tag "CCDS"; ccdsid "CCDS25668.1"; havana_gene "OTTMUSG00000003900.1"; havana_transcript "OTTMUST00000008628.1";
chr11	HAVANA	exon	116424796	116424999	0	+	.	gene_id "ENSMUSG00000061878.17"; transcript_id "ENSMUST00000100201.10"; gene_type "protein_coding"; gene_name "Sphk1"; transcript_type "protein_coding"; transcript_name "Sphk1-203"; exon_number 2; exon_id "ENSMUSE00001240214.2"; level 2; protein_id "ENSMUSP00000097775.4"; transcript_support_level "1"; mgi_id "MGI:1316649"; tag "basic"; tag "appris_alternative_2"; tag "CCDS"; ccdsid "CCDS48986.1"; havana_gene "OTTMUSG00000003900.1"; havana_transcript "OTTMUST00000008627.1";
chr11	HAVANA	exon	116424796	116424999	0	+	.	gene_id "ENSMUSG00000061878.17"; transcript_id "ENSMUST00000106386.8"; gene_type "protein_coding"; gene_name "Sphk1"; transcript_type "protein_coding"; transcript_name "Sphk1-204"; exon_number 2; exon_id "ENSMUSE00001240214.2"; level 2; protein_id "ENSMUSP00000101994.2"; transcript_support_level "1"; mgi_id "MGI:1316649"; tag "basic"; tag "appris_principal_2"; tag "CCDS"; ccdsid "CCDS25668.1"; havana_gene "OTTMUSG00000003900.1"; havana_transcript "OTTMUST00000008630.1";
chr11	HAVANA	exon	116424796	116424999	0	+	.	gene_id "ENSMUSG00000061878.17"; transcript_id "ENSMUST00000145737.8"; gene_type "protein_coding"; gene_name "Sphk1"; transcript_type "protein_coding"; transcript_name "Sphk1-212"; exon_number 2; exon_id "ENSMUSE00001240214.2"; level 2; protein_id "ENSMUSP00000114622.2"; transcript_support_level "5"; mgi_id "MGI:1316649"; tag "mRNA_end_NF"; tag "cds_end_NF"; tag "alternative_5_UTR"; havana_gene "OTTMUSG00000003900.1"; havana_transcript "OTTMUST00000008636.1";
chr11	HAVANA	exon	116424796	116424999	0	+	.	gene_id "ENSMUSG00000061878.17"; transcript_id "ENSMUST00000155102.8"; gene_type "protein_coding"; gene_name "Sphk1"; transcript_type "protein_coding"; transcript_name "Sphk1-216"; exon_number 2; exon_id "ENSMUSE00001240214.2"; level 2; protein_id "ENSMUSP00000114819.2"; transcript_support_level "3"; mgi_id "MGI:1316649"; tag "mRNA_end_NF"; tag "cds_end_NF"; tag "alternative_5_UTR"; havana_gene "OTTMUSG00000003900.1"; havana_transcript "OTTMUST00000008637.1";
chr11	HAVANA	exon	116424796	116424999	0	+	.	gene_id "ENSMUSG00000061878.17"; transcript_id "ENSMUST00000063446.13"; gene_type "protein_coding"; gene_name "Sphk1"; transcript_type "protein_coding"; transcript_name "Sphk1-202"; exon_number 2; exon_id "ENSMUSE00001240214.2"; level 2; protein_id "ENSMUSP00000067865.7"; transcript_support_level "2"; mgi_id "MGI:1316649"; tag "alternative_5_UTR"; tag "basic"; tag "appris_principal_2"; tag "CCDS"; ccdsid "CCDS25668.1"; havana_gene "OTTMUSG00000003900.1"; havana_transcript "OTTMUST00000008631.1";
chr11	HAVANA	exon	116424796	116424999	0	+	.	gene_id "ENSMUSG00000061878.17"; transcript_id "ENSMUST00000154034.8"; gene_type "protein_coding"; gene_name "Sphk1"; transcript_type "protein_coding"; transcript_name "Sphk1-215"; exon_number 2; exon_id "ENSMUSE00001240214.2"; level 2; protein_id "ENSMUSP00000121219.2"; transcript_support_level "2"; mgi_id "MGI:1316649"; tag "mRNA_end_NF"; tag "cds_end_NF"; tag "alternative_5_UTR"; havana_gene "OTTMUSG00000003900.1"; havana_transcript "OTTMUST00000008638.1";
chr11	HAVANA	exon	116424796	116424999	0	+	.	gene_id "ENSMUSG00000061878.17"; transcript_id "ENSMUST00000124682.8"; gene_type "protein_coding"; gene_name "Sphk1"; transcript_type "protein_coding"; transcript_name "Sphk1-207"; exon_number 2; exon_id "ENSMUSE00001240214.2"; level 2; protein_id "ENSMUSP00000116055.2"; transcript_support_level "3"; mgi_id "MGI:1316649"; tag "mRNA_end_NF"; tag "cds_end_NF"; tag "alternative_5_UTR"; havana_gene "OTTMUSG00000003900.1"; havana_transcript "OTTMUST00000008640.1";
chr11	HAVANA	exon	116424796	116425144	0	+	.	gene_id "ENSMUSG00000061878.17"; transcript_id "ENSMUST00000150658.2"; gene_type "protein_coding"; gene_name "Sphk1"; transcript_type "protein_coding_CDS_not_defined"; transcript_name "Sphk1-214"; exon_number 2; exon_id "ENSMUSE00000805332.2"; level 2; transcript_support_level "3"; mgi_id "MGI:1316649"; havana_gene "OTTMUSG00000003900.1"; havana_transcript "OTTMUST00000008639.1";
chr11	HAVANA	exon	116424986	116425144	0	+	.	gene_id "ENSMUSG00000061878.17"; transcript_id "ENSMUST00000148185.2"; gene_type "protein_coding"; gene_name "Sphk1"; transcript_type "retained_intron"; transcript_name "Sphk1-213"; exon_number 1; exon_id "ENSMUSE00000735837.2"; level 2; transcript_support_level "3"; mgi_id "MGI:1316649"; havana_gene "OTTMUSG00000003900.1"; havana_transcript "OTTMUST00000008641.1";
chr11	HAVANA	transcript	116424986	116426114	0	+	.	gene_id "ENSMUSG00000061878.17"; transcript_id "ENSMUST00000148185.2"; gene_type "protein_coding"; gene_name "Sphk1"; transcript_type "retained_intron"; transcript_name "Sphk1-213"; level 2; transcript_support_level "3"; mgi_id "MGI:1316649"; havana_gene "OTTMUSG00000003900.1"; havana_transcript "OTTMUST00000008641.1";
chr11	HAVANA	start_codon	116424990	116424992	0	+	0	gene_id "ENSMUSG00000061878.17"; transcript_id "ENSMUST00000106388.9"; gene_type "protein_coding"; gene_name "Sphk1"; transcript_type "protein_coding"; transcript_name "Sphk1-206"; exon_number 2; exon_id "ENSMUSE00001240214.2"; level 2; protein_id "ENSMUSP00000101996.3"; transcript_support_level "5"; mgi_id "MGI:1316649"; tag "alternative_5_UTR"; tag "not_organism_supported"; tag "basic"; tag "appris_principal_2"; tag "CCDS"; ccdsid "CCDS25668.1"; havana_gene "OTTMUSG00000003900.1"; havana_transcript "OTTMUST00000008629.1";
chr11	HAVANA	start_codon	116424990	116424992	0	+	0	gene_id "ENSMUSG00000061878.17"; transcript_id "ENSMUST00000138840.8"; gene_type "protein_coding"; gene_name "Sphk1"; transcript_type "protein_coding"; transcript_name "Sphk1-210"; exon_number 2; exon_id "ENSMUSE00001240214.2"; level 2; protein_id "ENSMUSP00000121064.2"; transcript_support_level "3"; mgi_id "MGI:1316649"; tag "mRNA_end_NF"; tag "cds_end_NF"; tag "alternative_5_UTR"; havana_gene "OTTMUSG00000003900.1"; havana_transcript "OTTMUST00000008634.1";
chr11	HAVANA	start_codon	116424990	116424992	0	+	0	gene_id "ENSMUSG00000061878.17"; transcript_id "ENSMUST00000106387.9"; gene_type "protein_coding"; gene_name "Sphk1"; transcript_type "protein_coding"; transcript_name "Sphk1-205"; exon_number 2; exon_id "ENSMUSE00001240214.2"; level 2; protein_id "ENSMUSP00000101995.3"; transcript_support_level "5"; mgi_id "MGI:1316649"; tag "alternative_5_UTR"; tag "basic"; tag "appris_principal_2"; tag "CCDS"; ccdsid "CCDS25668.1"; havana_gene "OTTMUSG00000003900.1"; havana_transcript "OTTMUST00000008628.1";
chr11	HAVANA	start_codon	116424990	116424992	0	+	0	gene_id "ENSMUSG00000061878.17"; transcript_id "ENSMUST00000100201.10"; gene_type "protein_coding"; gene_name "Sphk1"; transcript_type "protein_coding"; transcript_name "Sphk1-203"; exon_number 2; exon_id "ENSMUSE00001240214.2"; level 2; protein_id "ENSMUSP00000097775.4"; transcript_support_level "1"; mgi_id "MGI:1316649"; tag "basic"; tag "appris_alternative_2"; tag "CCDS"; ccdsid "CCDS48986.1"; havana_gene "OTTMUSG00000003900.1"; havana_transcript "OTTMUST00000008627.1";
chr11	HAVANA	start_codon	116424990	116424992	0	+	0	gene_id "ENSMUSG00000061878.17"; transcript_id "ENSMUST00000106386.8"; gene_type "protein_coding"; gene_name "Sphk1"; transcript_type "protein_coding"; transcript_name "Sphk1-204"; exon_number 2; exon_id "ENSMUSE00001240214.2"; level 2; protein_id "ENSMUSP00000101994.2"; transcript_support_level "1"; mgi_id "MGI:1316649"; tag "basic"; tag "appris_principal_2"; tag "CCDS"; ccdsid "CCDS25668.1"; havana_gene "OTTMUSG00000003900.1"; havana_transcript "OTTMUST00000008630.1";
chr11	HAVANA	start_codon	116424990	116424992	0	+	0	gene_id "ENSMUSG00000061878.17"; transcript_id "ENSMUST00000145737.8"; gene_type "protein_coding"; gene_name "Sphk1"; transcript_type "protein_coding"; transcript_name "Sphk1-212"; exon_number 2; exon_id "ENSMUSE00001240214.2"; level 2; protein_id "ENSMUSP00000114622.2"; transcript_support_level "5"; mgi_id "MGI:1316649"; tag "mRNA_end_NF"; tag "cds_end_NF"; tag "alternative_5_UTR"; havana_gene "OTTMUSG00000003900.1"; havana_transcript "OTTMUST00000008636.1";
chr11	HAVANA	start_codon	116424990	116424992	0	+	0	gene_id "ENSMUSG00000061878.17"; transcript_id "ENSMUST00000155102.8"; gene_type "protein_coding"; gene_name "Sphk1"; transcript_type "protein_coding"; transcript_name "Sphk1-216"; exon_number 2; exon_id "ENSMUSE00001240214.2"; level 2; protein_id "ENSMUSP00000114819.2"; transcript_support_level "3"; mgi_id "MGI:1316649"; tag "mRNA_end_NF"; tag "cds_end_NF"; tag "alternative_5_UTR"; havana_gene "OTTMUSG00000003900.1"; havana_transcript "OTTMUST00000008637.1";
chr11	HAVANA	start_codon	116424990	116424992	0	+	0	gene_id "ENSMUSG00000061878.17"; transcript_id "ENSMUST00000063446.13"; gene_type "protein_coding"; gene_name "Sphk1"; transcript_type "protein_coding"; transcript_name "Sphk1-202"; exon_number 2; exon_id "ENSMUSE00001240214.2"; level 2; protein_id "ENSMUSP00000067865.7"; transcript_support_level "2"; mgi_id "MGI:1316649"; tag "alternative_5_UTR"; tag "basic"; tag "appris_principal_2"; tag "CCDS"; ccdsid "CCDS25668.1"; havana_gene "OTTMUSG00000003900.1"; havana_transcript "OTTMUST00000008631.1";
chr11	HAVANA	start_codon	116424990	116424992	0	+	0	gene_id "ENSMUSG00000061878.17"; transcript_id "ENSMUST00000063396.10"; gene_type "protein_coding"; gene_name "Sphk1"; transcript_type "protein_coding"; transcript_name "Sphk1-201"; exon_number 1; exon_id "ENSMUSE00000432516.3"; level 2; protein_id "ENSMUSP00000064743.4"; transcript_support_level "2"; mgi_id "MGI:1316649"; tag "alternative_5_UTR"; tag "not_organism_supported"; tag "basic"; tag "appris_principal_2"; tag "CCDS"; ccdsid "CCDS25668.1"; havana_gene "OTTMUSG00000003900.1"; havana_transcript "OTTMUST00000008632.1";
chr11	HAVANA	start_codon	116424990	116424992	0	+	0	gene_id "ENSMUSG00000061878.17"; transcript_id "ENSMUST00000154034.8"; gene_type "protein_coding"; gene_name "Sphk1"; transcript_type "protein_coding"; transcript_name "Sphk1-215"; exon_number 2; exon_id "ENSMUSE00001240214.2"; level 2; protein_id "ENSMUSP00000121219.2"; transcript_support_level "2"; mgi_id "MGI:1316649"; tag "mRNA_end_NF"; tag "cds_end_NF"; tag "alternative_5_UTR"; havana_gene "OTTMUSG00000003900.1"; havana_transcript "OTTMUST00000008638.1";
chr11	HAVANA	start_codon	116424990	116424992	0	+	0	gene_id "ENSMUSG00000061878.17"; transcript_id "ENSMUST00000124682.8"; gene_type "protein_coding"; gene_name "Sphk1"; transcript_type "protein_coding"; transcript_name "Sphk1-207"; exon_number 2; exon_id "ENSMUSE00001240214.2"; level 2; protein_id "ENSMUSP00000116055.2"; transcript_support_level "3"; mgi_id "MGI:1316649"; tag "mRNA_end_NF"; tag "cds_end_NF"; tag "alternative_5_UTR"; havana_gene "OTTMUSG00000003900.1"; havana_transcript "OTTMUST00000008640.1";
chr11	HAVANA	CDS	116424990	116424999	0	+	0	gene_id "ENSMUSG00000061878.17"; transcript_id "ENSMUST00000106388.9"; gene_type "protein_coding"; gene_name "Sphk1"; transcript_type "protein_coding"; transcript_name "Sphk1-206"; exon_number 2; exon_id "ENSMUSE00001240214.2"; level 2; protein_id "ENSMUSP00000101996.3"; transcript_support_level "5"; mgi_id "MGI:1316649"; tag "alternative_5_UTR"; tag "not_organism_supported"; tag "basic"; tag "appris_principal_2"; tag "CCDS"; ccdsid "CCDS25668.1"; havana_gene "OTTMUSG00000003900.1"; havana_transcript "OTTMUST00000008629.1";
chr11	HAVANA	CDS	116424990	116424999	0	+	0	gene_id "ENSMUSG00000061878.17"; transcript_id "ENSMUST00000138840.8"; gene_type "protein_coding"; gene_name "Sphk1"; transcript_type "protein_coding"; transcript_name "Sphk1-210"; exon_number 2; exon_id "ENSMUSE00001240214.2"; level 2; protein_id "ENSMUSP00000121064.2"; transcript_support_level "3"; mgi_id "MGI:1316649"; tag "mRNA_end_NF"; tag "cds_end_NF"; tag "alternative_5_UTR"; havana_gene "OTTMUSG00000003900.1"; havana_transcript "OTTMUST00000008634.1";
chr11	HAVANA	CDS	116424990	116424999	0	+	0	gene_id "ENSMUSG00000061878.17"; transcript_id "ENSMUST00000106387.9"; gene_type "protein_coding"; gene_name "Sphk1"; transcript_type "protein_coding"; transcript_name "Sphk1-205"; exon_number 2; exon_id "ENSMUSE00001240214.2"; level 2; protein_id "ENSMUSP00000101995.3"; transcript_support_level "5"; mgi_id "MGI:1316649"; tag "alternative_5_UTR"; tag "basic"; tag "appris_principal_2"; tag "CCDS"; ccdsid "CCDS25668.1"; havana_gene "OTTMUSG00000003900.1"; havana_transcript "OTTMUST00000008628.1";
chr11	HAVANA	CDS	116424990	116424999	0	+	0	gene_id "ENSMUSG00000061878.17"; transcript_id "ENSMUST00000100201.10"; gene_type "protein_coding"; gene_name "Sphk1"; transcript_type "protein_coding"; transcript_name "Sphk1-203"; exon_number 2; exon_id "ENSMUSE00001240214.2"; level 2; protein_id "ENSMUSP00000097775.4"; transcript_support_level "1"; mgi_id "MGI:1316649"; tag "basic"; tag "appris_alternative_2"; tag "CCDS"; ccdsid "CCDS48986.1"; havana_gene "OTTMUSG00000003900.1"; havana_transcript "OTTMUST00000008627.1";
chr11	HAVANA	CDS	116424990	116424999	0	+	0	gene_id "ENSMUSG00000061878.17"; transcript_id "ENSMUST00000106386.8"; gene_type "protein_coding"; gene_name "Sphk1"; transcript_type "protein_coding"; transcript_name "Sphk1-204"; exon_number 2; exon_id "ENSMUSE00001240214.2"; level 2; protein_id "ENSMUSP00000101994.2"; transcript_support_level "1"; mgi_id "MGI:1316649"; tag "basic"; tag "appris_principal_2"; tag "CCDS"; ccdsid "CCDS25668.1"; havana_gene "OTTMUSG00000003900.1"; havana_transcript "OTTMUST00000008630.1";
chr11	HAVANA	CDS	116424990	116424999	0	+	0	gene_id "ENSMUSG00000061878.17"; transcript_id "ENSMUST00000145737.8"; gene_type "protein_coding"; gene_name "Sphk1"; transcript_type "protein_coding"; transcript_name "Sphk1-212"; exon_number 2; exon_id "ENSMUSE00001240214.2"; level 2; protein_id "ENSMUSP00000114622.2"; transcript_support_level "5"; mgi_id "MGI:1316649"; tag "mRNA_end_NF"; tag "cds_end_NF"; tag "alternative_5_UTR"; havana_gene "OTTMUSG00000003900.1"; havana_transcript "OTTMUST00000008636.1";
chr11	HAVANA	CDS	116424990	116424999	0	+	0	gene_id "ENSMUSG00000061878.17"; transcript_id "ENSMUST00000155102.8"; gene_type "protein_coding"; gene_name "Sphk1"; transcript_type "protein_coding"; transcript_name "Sphk1-216"; exon_number 2; exon_id "ENSMUSE00001240214.2"; level 2; protein_id "ENSMUSP00000114819.2"; transcript_support_level "3"; mgi_id "MGI:1316649"; tag "mRNA_end_NF"; tag "cds_end_NF"; tag "alternative_5_UTR"; havana_gene "OTTMUSG00000003900.1"; havana_transcript "OTTMUST00000008637.1";
chr11	HAVANA	CDS	116424990	116424999	0	+	0	gene_id "ENSMUSG00000061878.17"; transcript_id "ENSMUST00000063446.13"; gene_type "protein_coding"; gene_name "Sphk1"; transcript_type "protein_coding"; transcript_name "Sphk1-202"; exon_number 2; exon_id "ENSMUSE00001240214.2"; level 2; protein_id "ENSMUSP00000067865.7"; transcript_support_level "2"; mgi_id "MGI:1316649"; tag "alternative_5_UTR"; tag "basic"; tag "appris_principal_2"; tag "CCDS"; ccdsid "CCDS25668.1"; havana_gene "OTTMUSG00000003900.1"; havana_transcript "OTTMUST00000008631.1";
chr11	HAVANA	CDS	116424990	116424999	0	+	0	gene_id "ENSMUSG00000061878.17"; transcript_id "ENSMUST00000063396.10"; gene_type "protein_coding"; gene_name "Sphk1"; transcript_type "protein_coding"; transcript_name "Sphk1-201"; exon_number 1; exon_id "ENSMUSE00000432516.3"; level 2; protein_id "ENSMUSP00000064743.4"; transcript_support_level "2"; mgi_id "MGI:1316649"; tag "alternative_5_UTR"; tag "not_organism_supported"; tag "basic"; tag "appris_principal_2"; tag "CCDS"; ccdsid "CCDS25668.1"; havana_gene "OTTMUSG00000003900.1"; havana_transcript "OTTMUST00000008632.1";
chr11	HAVANA	CDS	116424990	116424999	0	+	0	gene_id "ENSMUSG00000061878.17"; transcript_id "ENSMUST00000154034.8"; gene_type "protein_coding"; gene_name "Sphk1"; transcript_type "protein_coding"; transcript_name "Sphk1-215"; exon_number 2; exon_id "ENSMUSE00001240214.2"; level 2; protein_id "ENSMUSP00000121219.2"; transcript_support_level "2"; mgi_id "MGI:1316649"; tag "mRNA_end_NF"; tag "cds_end_NF"; tag "alternative_5_UTR"; havana_gene "OTTMUSG00000003900.1"; havana_transcript "OTTMUST00000008638.1";
chr11	HAVANA	CDS	116424990	116424999	0	+	0	gene_id "ENSMUSG00000061878.17"; transcript_id "ENSMUST00000124682.8"; gene_type "protein_coding"; gene_name "Sphk1"; transcript_type "protein_coding"; transcript_name "Sphk1-207"; exon_number 2; exon_id "ENSMUSE00001240214.2"; level 2; protein_id "ENSMUSP00000116055.2"; transcript_support_level "3"; mgi_id "MGI:1316649"; tag "mRNA_end_NF"; tag "cds_end_NF"; tag "alternative_5_UTR"; havana_gene "OTTMUSG00000003900.1"; havana_transcript "OTTMUST00000008640.1";
chr11	ENSEMBL	UTR	116425566	116425646	0	+	.	gene_id "ENSMUSG00000061878.17"; transcript_id "ENSMUST00000141798.4"; gene_type "protein_coding"; gene_name "Sphk1"; transcript_type "protein_coding"; transcript_name "Sphk1-211"; exon_number 1; exon_id "ENSMUSE00000766187.2"; level 3; protein_id "ENSMUSP00000131010.2"; transcript_support_level "1"; mgi_id "MGI:1316649"; tag "basic"; tag "Ensembl_canonical"; tag "GENCODE_Primary"; tag "appris_alternative_2"; tag "CCDS"; ccdsid "CCDS25669.1"; havana_gene "OTTMUSG00000003900.1";
chr11	HAVANA	exon	116425566	116425827	0	+	.	gene_id "ENSMUSG00000061878.17"; transcript_id "ENSMUST00000239437.2"; gene_type "protein_coding"; gene_name "Sphk1"; transcript_type "retained_intron"; transcript_name "Sphk1-217"; exon_number 1; exon_id "ENSMUSE00001466539.2"; level 2; mgi_id "MGI:1316649"; havana_gene "OTTMUSG00000003900.1"; havana_transcript "OTTMUST00000008633.1";
chr11	ENSEMBL	exon	116425566	116425827	0	+	.	gene_id "ENSMUSG00000061878.17"; transcript_id "ENSMUST00000141798.4"; gene_type "protein_coding"; gene_name "Sphk1"; transcript_type "protein_coding"; transcript_name "Sphk1-211"; exon_number 1; exon_id "ENSMUSE00000766187.2"; level 3; protein_id "ENSMUSP00000131010.2"; transcript_support_level "1"; mgi_id "MGI:1316649"; tag "basic"; tag "Ensembl_canonical"; tag "GENCODE_Primary"; tag "appris_alternative_2"; tag "CCDS"; ccdsid "CCDS25669.1"; havana_gene "OTTMUSG00000003900.1";
chr11	HAVANA	transcript	116425566	116427496	0	+	.	gene_id "ENSMUSG00000061878.17"; transcript_id "ENSMUST00000239437.2"; gene_type "protein_coding"; gene_name "Sphk1"; transcript_type "retained_intron"; transcript_name "Sphk1-217"; level 2; mgi_id "MGI:1316649"; havana_gene "OTTMUSG00000003900.1"; havana_transcript "OTTMUST00000008633.1";
chr11	ENSEMBL	transcript	116425566	116427501	0	+	.	gene_id "ENSMUSG00000061878.17"; transcript_id "ENSMUST00000141798.4"; gene_type "protein_coding"; gene_name "Sphk1"; transcript_type "protein_coding"; transcript_name "Sphk1-211"; level 3; protein_id "ENSMUSP00000131010.2"; transcript_support_level "1"; mgi_id "MGI:1316649"; tag "basic"; tag "Ensembl_canonical"; tag "GENCODE_Primary"; tag "appris_alternative_2"; tag "CCDS"; ccdsid "CCDS25669.1"; havana_gene "OTTMUSG00000003900.1";
chr11	ENSEMBL	start_codon	116425647	116425649	0	+	0	gene_id "ENSMUSG00000061878.17"; transcript_id "ENSMUST00000141798.4"; gene_type "protein_coding"; gene_name "Sphk1"; transcript_type "protein_coding"; transcript_name "Sphk1-211"; exon_number 1; exon_id "ENSMUSE00000766187.2"; level 3; protein_id "ENSMUSP00000131010.2"; transcript_support_level "1"; mgi_id "MGI:1316649"; tag "basic"; tag "Ensembl_canonical"; tag "GENCODE_Primary"; tag "appris_alternative_2"; tag "CCDS"; ccdsid "CCDS25669.1"; havana_gene "OTTMUSG00000003900.1";
chr11	ENSEMBL	CDS	116425647	116425827	0	+	0	gene_id "ENSMUSG00000061878.17"; transcript_id "ENSMUST00000141798.4"; gene_type "protein_coding"; gene_name "Sphk1"; transcript_type "protein_coding"; transcript_name "Sphk1-211"; exon_number 1; exon_id "ENSMUSE00000766187.2"; level 3; protein_id "ENSMUSP00000131010.2"; transcript_support_level "1"; mgi_id "MGI:1316649"; tag "basic"; tag "Ensembl_canonical"; tag "GENCODE_Primary"; tag "appris_alternative_2"; tag "CCDS"; ccdsid "CCDS25669.1"; havana_gene "OTTMUSG00000003900.1";
chr11	HAVANA	exon	116425675	116425827	0	+	.	gene_id "ENSMUSG00000061878.17"; transcript_id "ENSMUST00000106388.9"; gene_type "protein_coding"; gene_name "Sphk1"; transcript_type "protein_coding"; transcript_name "Sphk1-206"; exon_number 3; exon_id "ENSMUSE00001224929.2"; level 2; protein_id "ENSMUSP00000101996.3"; transcript_support_level "5"; mgi_id "MGI:1316649"; tag "alternative_5_UTR"; tag "not_organism_supported"; tag "basic"; tag "appris_principal_2"; tag "CCDS"; ccdsid "CCDS25668.1"; havana_gene "OTTMUSG00000003900.1"; havana_transcript "OTTMUST00000008629.1";
chr11	HAVANA	CDS	116425675	116425827	0	+	2	gene_id "ENSMUSG00000061878.17"; transcript_id "ENSMUST00000106388.9"; gene_type "protein_coding"; gene_name "Sphk1"; transcript_type "protein_coding"; transcript_name "Sphk1-206"; exon_number 3; exon_id "ENSMUSE00001224929.2"; level 2; protein_id "ENSMUSP00000101996.3"; transcript_support_level "5"; mgi_id "MGI:1316649"; tag "alternative_5_UTR"; tag "not_organism_supported"; tag "basic"; tag "appris_principal_2"; tag "CCDS"; ccdsid "CCDS25668.1"; havana_gene "OTTMUSG00000003900.1"; havana_transcript "OTTMUST00000008629.1";
chr11	HAVANA	exon	116425675	116425827	0	+	.	gene_id "ENSMUSG00000061878.17"; transcript_id "ENSMUST00000106387.9"; gene_type "protein_coding"; gene_name "Sphk1"; transcript_type "protein_coding"; transcript_name "Sphk1-205"; exon_number 3; exon_id "ENSMUSE00001224929.2"; level 2; protein_id "ENSMUSP00000101995.3"; transcript_support_level "5"; mgi_id "MGI:1316649"; tag "alternative_5_UTR"; tag "basic"; tag "appris_principal_2"; tag "CCDS"; ccdsid "CCDS25668.1"; havana_gene "OTTMUSG00000003900.1"; havana_transcript "OTTMUST00000008628.1";
chr11	HAVANA	CDS	116425675	116425827	0	+	2	gene_id "ENSMUSG00000061878.17"; transcript_id "ENSMUST00000106387.9"; gene_type "protein_coding"; gene_name "Sphk1"; transcript_type "protein_coding"; transcript_name "Sphk1-205"; exon_number 3; exon_id "ENSMUSE00001224929.2"; level 2; protein_id "ENSMUSP00000101995.3"; transcript_support_level "5"; mgi_id "MGI:1316649"; tag "alternative_5_UTR"; tag "basic"; tag "appris_principal_2"; tag "CCDS"; ccdsid "CCDS25668.1"; havana_gene "OTTMUSG00000003900.1"; havana_transcript "OTTMUST00000008628.1";
chr11	HAVANA	exon	116425675	116425827	0	+	.	gene_id "ENSMUSG00000061878.17"; transcript_id "ENSMUST00000106386.8"; gene_type "protein_coding"; gene_name "Sphk1"; transcript_type "protein_coding"; transcript_name "Sphk1-204"; exon_number 3; exon_id "ENSMUSE00001224929.2"; level 2; protein_id "ENSMUSP00000101994.2"; transcript_support_level "1"; mgi_id "MGI:1316649"; tag "basic"; tag "appris_principal_2"; tag "CCDS"; ccdsid "CCDS25668.1"; havana_gene "OTTMUSG00000003900.1"; havana_transcript "OTTMUST00000008630.1";
chr11	HAVANA	CDS	116425675	116425827	0	+	2	gene_id "ENSMUSG00000061878.17"; transcript_id "ENSMUST00000106386.8"; gene_type "protein_coding"; gene_name "Sphk1"; transcript_type "protein_coding"; transcript_name "Sphk1-204"; exon_number 3; exon_id "ENSMUSE00001224929.2"; level 2; protein_id "ENSMUSP00000101994.2"; transcript_support_level "1"; mgi_id "MGI:1316649"; tag "basic"; tag "appris_principal_2"; tag "CCDS"; ccdsid "CCDS25668.1"; havana_gene "OTTMUSG00000003900.1"; havana_transcript "OTTMUST00000008630.1";
chr11	HAVANA	exon	116425675	116425827	0	+	.	gene_id "ENSMUSG00000061878.17"; transcript_id "ENSMUST00000155102.8"; gene_type "protein_coding"; gene_name "Sphk1"; transcript_type "protein_coding"; transcript_name "Sphk1-216"; exon_number 3; exon_id "ENSMUSE00001224929.2"; level 2; protein_id "ENSMUSP00000114819.2"; transcript_support_level "3"; mgi_id "MGI:1316649"; tag "mRNA_end_NF"; tag "cds_end_NF"; tag "alternative_5_UTR"; havana_gene "OTTMUSG00000003900.1"; havana_transcript "OTTMUST00000008637.1";
chr11	HAVANA	CDS	116425675	116425827	0	+	2	gene_id "ENSMUSG00000061878.17"; transcript_id "ENSMUST00000155102.8"; gene_type "protein_coding"; gene_name "Sphk1"; transcript_type "protein_coding"; transcript_name "Sphk1-216"; exon_number 3; exon_id "ENSMUSE00001224929.2"; level 2; protein_id "ENSMUSP00000114819.2"; transcript_support_level "3"; mgi_id "MGI:1316649"; tag "mRNA_end_NF"; tag "cds_end_NF"; tag "alternative_5_UTR"; havana_gene "OTTMUSG00000003900.1"; havana_transcript "OTTMUST00000008637.1";
chr11	HAVANA	exon	116425675	116425827	0	+	.	gene_id "ENSMUSG00000061878.17"; transcript_id "ENSMUST00000063446.13"; gene_type "protein_coding"; gene_name "Sphk1"; transcript_type "protein_coding"; transcript_name "Sphk1-202"; exon_number 3; exon_id "ENSMUSE00001224929.2"; level 2; protein_id "ENSMUSP00000067865.7"; transcript_support_level "2"; mgi_id "MGI:1316649"; tag "alternative_5_UTR"; tag "basic"; tag "appris_principal_2"; tag "CCDS"; ccdsid "CCDS25668.1"; havana_gene "OTTMUSG00000003900.1"; havana_transcript "OTTMUST00000008631.1";
chr11	HAVANA	CDS	116425675	116425827	0	+	2	gene_id "ENSMUSG00000061878.17"; transcript_id "ENSMUST00000063446.13"; gene_type "protein_coding"; gene_name "Sphk1"; transcript_type "protein_coding"; transcript_name "Sphk1-202"; exon_number 3; exon_id "ENSMUSE00001224929.2"; level 2; protein_id "ENSMUSP00000067865.7"; transcript_support_level "2"; mgi_id "MGI:1316649"; tag "alternative_5_UTR"; tag "basic"; tag "appris_principal_2"; tag "CCDS"; ccdsid "CCDS25668.1"; havana_gene "OTTMUSG00000003900.1"; havana_transcript "OTTMUST00000008631.1";
chr11	HAVANA	exon	116425675	116425827	0	+	.	gene_id "ENSMUSG00000061878.17"; transcript_id "ENSMUST00000063396.10"; gene_type "protein_coding"; gene_name "Sphk1"; transcript_type "protein_coding"; transcript_name "Sphk1-201"; exon_number 2; exon_id "ENSMUSE00001224929.2"; level 2; protein_id "ENSMUSP00000064743.4"; transcript_support_level "2"; mgi_id "MGI:1316649"; tag "alternative_5_UTR"; tag "not_organism_supported"; tag "basic"; tag "appris_principal_2"; tag "CCDS"; ccdsid "CCDS25668.1"; havana_gene "OTTMUSG00000003900.1"; havana_transcript "OTTMUST00000008632.1";
chr11	HAVANA	CDS	116425675	116425827	0	+	2	gene_id "ENSMUSG00000061878.17"; transcript_id "ENSMUST00000063396.10"; gene_type "protein_coding"; gene_name "Sphk1"; transcript_type "protein_coding"; transcript_name "Sphk1-201"; exon_number 2; exon_id "ENSMUSE00001224929.2"; level 2; protein_id "ENSMUSP00000064743.4"; transcript_support_level "2"; mgi_id "MGI:1316649"; tag "alternative_5_UTR"; tag "not_organism_supported"; tag "basic"; tag "appris_principal_2"; tag "CCDS"; ccdsid "CCDS25668.1"; havana_gene "OTTMUSG00000003900.1"; havana_transcript "OTTMUST00000008632.1";
chr11	HAVANA	exon	116425675	116425827	0	+	.	gene_id "ENSMUSG00000061878.17"; transcript_id "ENSMUST00000150658.2"; gene_type "protein_coding"; gene_name "Sphk1"; transcript_type "protein_coding_CDS_not_defined"; transcript_name "Sphk1-214"; exon_number 3; exon_id "ENSMUSE00001250644.2"; level 2; transcript_support_level "3"; mgi_id "MGI:1316649"; havana_gene "OTTMUSG00000003900.1"; havana_transcript "OTTMUST00000008639.1";
chr11	HAVANA	exon	116425675	116425827	0	+	.	gene_id "ENSMUSG00000061878.17"; transcript_id "ENSMUST00000124682.8"; gene_type "protein_coding"; gene_name "Sphk1"; transcript_type "protein_coding"; transcript_name "Sphk1-207"; exon_number 3; exon_id "ENSMUSE00001224929.2"; level 2; protein_id "ENSMUSP00000116055.2"; transcript_support_level "3"; mgi_id "MGI:1316649"; tag "mRNA_end_NF"; tag "cds_end_NF"; tag "alternative_5_UTR"; havana_gene "OTTMUSG00000003900.1"; havana_transcript "OTTMUST00000008640.1";
chr11	HAVANA	CDS	116425675	116425827	0	+	2	gene_id "ENSMUSG00000061878.17"; transcript_id "ENSMUST00000124682.8"; gene_type "protein_coding"; gene_name "Sphk1"; transcript_type "protein_coding"; transcript_name "Sphk1-207"; exon_number 3; exon_id "ENSMUSE00001224929.2"; level 2; protein_id "ENSMUSP00000116055.2"; transcript_support_level "3"; mgi_id "MGI:1316649"; tag "mRNA_end_NF"; tag "cds_end_NF"; tag "alternative_5_UTR"; havana_gene "OTTMUSG00000003900.1"; havana_transcript "OTTMUST00000008640.1";
chr11	HAVANA	exon	116425675	116426000	0	+	.	gene_id "ENSMUSG00000061878.17"; transcript_id "ENSMUST00000148185.2"; gene_type "protein_coding"; gene_name "Sphk1"; transcript_type "retained_intron"; transcript_name "Sphk1-213"; exon_number 2; exon_id "ENSMUSE00000739666.2"; level 2; transcript_support_level "3"; mgi_id "MGI:1316649"; havana_gene "OTTMUSG00000003900.1"; havana_transcript "OTTMUST00000008641.1";
chr11	HAVANA	exon	116425678	116425827	0	+	.	gene_id "ENSMUSG00000061878.17"; transcript_id "ENSMUST00000138840.8"; gene_type "protein_coding"; gene_name "Sphk1"; transcript_type "protein_coding"; transcript_name "Sphk1-210"; exon_number 3; exon_id "ENSMUSE00000460398.2"; level 2; protein_id "ENSMUSP00000121064.2"; transcript_support_level "3"; mgi_id "MGI:1316649"; tag "mRNA_end_NF"; tag "cds_end_NF"; tag "alternative_5_UTR"; havana_gene "OTTMUSG00000003900.1"; havana_transcript "OTTMUST00000008634.1";
chr11	HAVANA	CDS	116425678	116425827	0	+	2	gene_id "ENSMUSG00000061878.17"; transcript_id "ENSMUST00000138840.8"; gene_type "protein_coding"; gene_name "Sphk1"; transcript_type "protein_coding"; transcript_name "Sphk1-210"; exon_number 3; exon_id "ENSMUSE00000460398.2"; level 2; protein_id "ENSMUSP00000121064.2"; transcript_support_level "3"; mgi_id "MGI:1316649"; tag "mRNA_end_NF"; tag "cds_end_NF"; tag "alternative_5_UTR"; havana_gene "OTTMUSG00000003900.1"; havana_transcript "OTTMUST00000008634.1";
chr11	HAVANA	exon	116425678	116425827	0	+	.	gene_id "ENSMUSG00000061878.17"; transcript_id "ENSMUST00000100201.10"; gene_type "protein_coding"; gene_name "Sphk1"; transcript_type "protein_coding"; transcript_name "Sphk1-203"; exon_number 3; exon_id "ENSMUSE00000460398.2"; level 2; protein_id "ENSMUSP00000097775.4"; transcript_support_level "1"; mgi_id "MGI:1316649"; tag "basic"; tag "appris_alternative_2"; tag "CCDS"; ccdsid "CCDS48986.1"; havana_gene "OTTMUSG00000003900.1"; havana_transcript "OTTMUST00000008627.1";
chr11	HAVANA	CDS	116425678	116425827	0	+	2	gene_id "ENSMUSG00000061878.17"; transcript_id "ENSMUST00000100201.10"; gene_type "protein_coding"; gene_name "Sphk1"; transcript_type "protein_coding"; transcript_name "Sphk1-203"; exon_number 3; exon_id "ENSMUSE00000460398.2"; level 2; protein_id "ENSMUSP00000097775.4"; transcript_support_level "1"; mgi_id "MGI:1316649"; tag "basic"; tag "appris_alternative_2"; tag "CCDS"; ccdsid "CCDS48986.1"; havana_gene "OTTMUSG00000003900.1"; havana_transcript "OTTMUST00000008627.1";
chr11	HAVANA	exon	116425678	116425827	0	+	.	gene_id "ENSMUSG00000061878.17"; transcript_id "ENSMUST00000145737.8"; gene_type "protein_coding"; gene_name "Sphk1"; transcript_type "protein_coding"; transcript_name "Sphk1-212"; exon_number 3; exon_id "ENSMUSE00000460398.2"; level 2; protein_id "ENSMUSP00000114622.2"; transcript_support_level "5"; mgi_id "MGI:1316649"; tag "mRNA_end_NF"; tag "cds_end_NF"; tag "alternative_5_UTR"; havana_gene "OTTMUSG00000003900.1"; havana_transcript "OTTMUST00000008636.1";
chr11	HAVANA	CDS	116425678	116425827	0	+	2	gene_id "ENSMUSG00000061878.17"; transcript_id "ENSMUST00000145737.8"; gene_type "protein_coding"; gene_name "Sphk1"; transcript_type "protein_coding"; transcript_name "Sphk1-212"; exon_number 3; exon_id "ENSMUSE00000460398.2"; level 2; protein_id "ENSMUSP00000114622.2"; transcript_support_level "5"; mgi_id "MGI:1316649"; tag "mRNA_end_NF"; tag "cds_end_NF"; tag "alternative_5_UTR"; havana_gene "OTTMUSG00000003900.1"; havana_transcript "OTTMUST00000008636.1";
chr11	HAVANA	exon	116425678	116425827	0	+	.	gene_id "ENSMUSG00000061878.17"; transcript_id "ENSMUST00000154034.8"; gene_type "protein_coding"; gene_name "Sphk1"; transcript_type "protein_coding"; transcript_name "Sphk1-215"; exon_number 3; exon_id "ENSMUSE00000460398.2"; level 2; protein_id "ENSMUSP00000121219.2"; transcript_support_level "2"; mgi_id "MGI:1316649"; tag "mRNA_end_NF"; tag "cds_end_NF"; tag "alternative_5_UTR"; havana_gene "OTTMUSG00000003900.1"; havana_transcript "OTTMUST00000008638.1";
chr11	HAVANA	CDS	116425678	116425827	0	+	2	gene_id "ENSMUSG00000061878.17"; transcript_id "ENSMUST00000154034.8"; gene_type "protein_coding"; gene_name "Sphk1"; transcript_type "protein_coding"; transcript_name "Sphk1-215"; exon_number 3; exon_id "ENSMUSE00000460398.2"; level 2; protein_id "ENSMUSP00000121219.2"; transcript_support_level "2"; mgi_id "MGI:1316649"; tag "mRNA_end_NF"; tag "cds_end_NF"; tag "alternative_5_UTR"; havana_gene "OTTMUSG00000003900.1"; havana_transcript "OTTMUST00000008638.1";
chr11	HAVANA	exon	116425678	116426000	0	+	.	gene_id "ENSMUSG00000061878.17"; transcript_id "ENSMUST00000136526.2"; gene_type "protein_coding"; gene_name "Sphk1"; transcript_type "retained_intron"; transcript_name "Sphk1-209"; exon_number 3; exon_id "ENSMUSE00000768902.2"; level 2; transcript_support_level "3"; mgi_id "MGI:1316649"; havana_gene "OTTMUSG00000003900.1"; havana_transcript "OTTMUST00000008635.1";
chr11	HAVANA	exon	116425906	116426000	0	+	.	gene_id "ENSMUSG00000061878.17"; transcript_id "ENSMUST00000106388.9"; gene_type "protein_coding"; gene_name "Sphk1"; transcript_type "protein_coding"; transcript_name "Sphk1-206"; exon_number 4; exon_id "ENSMUSE00001240270.2"; level 2; protein_id "ENSMUSP00000101996.3"; transcript_support_level "5"; mgi_id "MGI:1316649"; tag "alternative_5_UTR"; tag "not_organism_supported"; tag "basic"; tag "appris_principal_2"; tag "CCDS"; ccdsid "CCDS25668.1"; havana_gene "OTTMUSG00000003900.1"; havana_transcript "OTTMUST00000008629.1";
chr11	HAVANA	CDS	116425906	116426000	0	+	2	gene_id "ENSMUSG00000061878.17"; transcript_id "ENSMUST00000106388.9"; gene_type "protein_coding"; gene_name "Sphk1"; transcript_type "protein_coding"; transcript_name "Sphk1-206"; exon_number 4; exon_id "ENSMUSE00001240270.2"; level 2; protein_id "ENSMUSP00000101996.3"; transcript_support_level "5"; mgi_id "MGI:1316649"; tag "alternative_5_UTR"; tag "not_organism_supported"; tag "basic"; tag "appris_principal_2"; tag "CCDS"; ccdsid "CCDS25668.1"; havana_gene "OTTMUSG00000003900.1"; havana_transcript "OTTMUST00000008629.1";
chr11	HAVANA	exon	116425906	116426000	0	+	.	gene_id "ENSMUSG00000061878.17"; transcript_id "ENSMUST00000138840.8"; gene_type "protein_coding"; gene_name "Sphk1"; transcript_type "protein_coding"; transcript_name "Sphk1-210"; exon_number 4; exon_id "ENSMUSE00001240270.2"; level 2; protein_id "ENSMUSP00000121064.2"; transcript_support_level "3"; mgi_id "MGI:1316649"; tag "mRNA_end_NF"; tag "cds_end_NF"; tag "alternative_5_UTR"; havana_gene "OTTMUSG00000003900.1"; havana_transcript "OTTMUST00000008634.1";
chr11	HAVANA	CDS	116425906	116426000	0	+	2	gene_id "ENSMUSG00000061878.17"; transcript_id "ENSMUST00000138840.8"; gene_type "protein_coding"; gene_name "Sphk1"; transcript_type "protein_coding"; transcript_name "Sphk1-210"; exon_number 4; exon_id "ENSMUSE00001240270.2"; level 2; protein_id "ENSMUSP00000121064.2"; transcript_support_level "3"; mgi_id "MGI:1316649"; tag "mRNA_end_NF"; tag "cds_end_NF"; tag "alternative_5_UTR"; havana_gene "OTTMUSG00000003900.1"; havana_transcript "OTTMUST00000008634.1";
chr11	HAVANA	exon	116425906	116426000	0	+	.	gene_id "ENSMUSG00000061878.17"; transcript_id "ENSMUST00000106387.9"; gene_type "protein_coding"; gene_name "Sphk1"; transcript_type "protein_coding"; transcript_name "Sphk1-205"; exon_number 4; exon_id "ENSMUSE00001240270.2"; level 2; protein_id "ENSMUSP00000101995.3"; transcript_support_level "5"; mgi_id "MGI:1316649"; tag "alternative_5_UTR"; tag "basic"; tag "appris_principal_2"; tag "CCDS"; ccdsid "CCDS25668.1"; havana_gene "OTTMUSG00000003900.1"; havana_transcript "OTTMUST00000008628.1";
chr11	HAVANA	CDS	116425906	116426000	0	+	2	gene_id "ENSMUSG00000061878.17"; transcript_id "ENSMUST00000106387.9"; gene_type "protein_coding"; gene_name "Sphk1"; transcript_type "protein_coding"; transcript_name "Sphk1-205"; exon_number 4; exon_id "ENSMUSE00001240270.2"; level 2; protein_id "ENSMUSP00000101995.3"; transcript_support_level "5"; mgi_id "MGI:1316649"; tag "alternative_5_UTR"; tag "basic"; tag "appris_principal_2"; tag "CCDS"; ccdsid "CCDS25668.1"; havana_gene "OTTMUSG00000003900.1"; havana_transcript "OTTMUST00000008628.1";
chr11	HAVANA	exon	116425906	116426000	0	+	.	gene_id "ENSMUSG00000061878.17"; transcript_id "ENSMUST00000100201.10"; gene_type "protein_coding"; gene_name "Sphk1"; transcript_type "protein_coding"; transcript_name "Sphk1-203"; exon_number 4; exon_id "ENSMUSE00001240270.2"; level 2; protein_id "ENSMUSP00000097775.4"; transcript_support_level "1"; mgi_id "MGI:1316649"; tag "basic"; tag "appris_alternative_2"; tag "CCDS"; ccdsid "CCDS48986.1"; havana_gene "OTTMUSG00000003900.1"; havana_transcript "OTTMUST00000008627.1";
chr11	HAVANA	CDS	116425906	116426000	0	+	2	gene_id "ENSMUSG00000061878.17"; transcript_id "ENSMUST00000100201.10"; gene_type "protein_coding"; gene_name "Sphk1"; transcript_type "protein_coding"; transcript_name "Sphk1-203"; exon_number 4; exon_id "ENSMUSE00001240270.2"; level 2; protein_id "ENSMUSP00000097775.4"; transcript_support_level "1"; mgi_id "MGI:1316649"; tag "basic"; tag "appris_alternative_2"; tag "CCDS"; ccdsid "CCDS48986.1"; havana_gene "OTTMUSG00000003900.1"; havana_transcript "OTTMUST00000008627.1";
chr11	HAVANA	exon	116425906	116426000	0	+	.	gene_id "ENSMUSG00000061878.17"; transcript_id "ENSMUST00000106386.8"; gene_type "protein_coding"; gene_name "Sphk1"; transcript_type "protein_coding"; transcript_name "Sphk1-204"; exon_number 4; exon_id "ENSMUSE00001240270.2"; level 2; protein_id "ENSMUSP00000101994.2"; transcript_support_level "1"; mgi_id "MGI:1316649"; tag "basic"; tag "appris_principal_2"; tag "CCDS"; ccdsid "CCDS25668.1"; havana_gene "OTTMUSG00000003900.1"; havana_transcript "OTTMUST00000008630.1";
chr11	HAVANA	CDS	116425906	116426000	0	+	2	gene_id "ENSMUSG00000061878.17"; transcript_id "ENSMUST00000106386.8"; gene_type "protein_coding"; gene_name "Sphk1"; transcript_type "protein_coding"; transcript_name "Sphk1-204"; exon_number 4; exon_id "ENSMUSE00001240270.2"; level 2; protein_id "ENSMUSP00000101994.2"; transcript_support_level "1"; mgi_id "MGI:1316649"; tag "basic"; tag "appris_principal_2"; tag "CCDS"; ccdsid "CCDS25668.1"; havana_gene "OTTMUSG00000003900.1"; havana_transcript "OTTMUST00000008630.1";
chr11	HAVANA	exon	116425906	116426000	0	+	.	gene_id "ENSMUSG00000061878.17"; transcript_id "ENSMUST00000134834.8"; gene_type "protein_coding"; gene_name "Sphk1"; transcript_type "retained_intron"; transcript_name "Sphk1-208"; exon_number 2; exon_id "ENSMUSE00001213211.2"; level 2; transcript_support_level "1"; mgi_id "MGI:1316649"; havana_gene "OTTMUSG00000003900.1"; havana_transcript "OTTMUST00000008642.1";
chr11	HAVANA	exon	116425906	116426000	0	+	.	gene_id "ENSMUSG00000061878.17"; transcript_id "ENSMUST00000145737.8"; gene_type "protein_coding"; gene_name "Sphk1"; transcript_type "protein_coding"; transcript_name "Sphk1-212"; exon_number 4; exon_id "ENSMUSE00001240270.2"; level 2; protein_id "ENSMUSP00000114622.2"; transcript_support_level "5"; mgi_id "MGI:1316649"; tag "mRNA_end_NF"; tag "cds_end_NF"; tag "alternative_5_UTR"; havana_gene "OTTMUSG00000003900.1"; havana_transcript "OTTMUST00000008636.1";
chr11	HAVANA	CDS	116425906	116426000	0	+	2	gene_id "ENSMUSG00000061878.17"; transcript_id "ENSMUST00000145737.8"; gene_type "protein_coding"; gene_name "Sphk1"; transcript_type "protein_coding"; transcript_name "Sphk1-212"; exon_number 4; exon_id "ENSMUSE00001240270.2"; level 2; protein_id "ENSMUSP00000114622.2"; transcript_support_level "5"; mgi_id "MGI:1316649"; tag "mRNA_end_NF"; tag "cds_end_NF"; tag "alternative_5_UTR"; havana_gene "OTTMUSG00000003900.1"; havana_transcript "OTTMUST00000008636.1";
chr11	HAVANA	exon	116425906	116426000	0	+	.	gene_id "ENSMUSG00000061878.17"; transcript_id "ENSMUST00000155102.8"; gene_type "protein_coding"; gene_name "Sphk1"; transcript_type "protein_coding"; transcript_name "Sphk1-216"; exon_number 4; exon_id "ENSMUSE00001240270.2"; level 2; protein_id "ENSMUSP00000114819.2"; transcript_support_level "3"; mgi_id "MGI:1316649"; tag "mRNA_end_NF"; tag "cds_end_NF"; tag "alternative_5_UTR"; havana_gene "OTTMUSG00000003900.1"; havana_transcript "OTTMUST00000008637.1";
chr11	HAVANA	CDS	116425906	116426000	0	+	2	gene_id "ENSMUSG00000061878.17"; transcript_id "ENSMUST00000155102.8"; gene_type "protein_coding"; gene_name "Sphk1"; transcript_type "protein_coding"; transcript_name "Sphk1-216"; exon_number 4; exon_id "ENSMUSE00001240270.2"; level 2; protein_id "ENSMUSP00000114819.2"; transcript_support_level "3"; mgi_id "MGI:1316649"; tag "mRNA_end_NF"; tag "cds_end_NF"; tag "alternative_5_UTR"; havana_gene "OTTMUSG00000003900.1"; havana_transcript "OTTMUST00000008637.1";
chr11	HAVANA	exon	116425906	116426000	0	+	.	gene_id "ENSMUSG00000061878.17"; transcript_id "ENSMUST00000063446.13"; gene_type "protein_coding"; gene_name "Sphk1"; transcript_type "protein_coding"; transcript_name "Sphk1-202"; exon_number 4; exon_id "ENSMUSE00001240270.2"; level 2; protein_id "ENSMUSP00000067865.7"; transcript_support_level "2"; mgi_id "MGI:1316649"; tag "alternative_5_UTR"; tag "basic"; tag "appris_principal_2"; tag "CCDS"; ccdsid "CCDS25668.1"; havana_gene "OTTMUSG00000003900.1"; havana_transcript "OTTMUST00000008631.1";
chr11	HAVANA	CDS	116425906	116426000	0	+	2	gene_id "ENSMUSG00000061878.17"; transcript_id "ENSMUST00000063446.13"; gene_type "protein_coding"; gene_name "Sphk1"; transcript_type "protein_coding"; transcript_name "Sphk1-202"; exon_number 4; exon_id "ENSMUSE00001240270.2"; level 2; protein_id "ENSMUSP00000067865.7"; transcript_support_level "2"; mgi_id "MGI:1316649"; tag "alternative_5_UTR"; tag "basic"; tag "appris_principal_2"; tag "CCDS"; ccdsid "CCDS25668.1"; havana_gene "OTTMUSG00000003900.1"; havana_transcript "OTTMUST00000008631.1";
chr11	HAVANA	exon	116425906	116426000	0	+	.	gene_id "ENSMUSG00000061878.17"; transcript_id "ENSMUST00000063396.10"; gene_type "protein_coding"; gene_name "Sphk1"; transcript_type "protein_coding"; transcript_name "Sphk1-201"; exon_number 3; exon_id "ENSMUSE00001240270.2"; level 2; protein_id "ENSMUSP00000064743.4"; transcript_support_level "2"; mgi_id "MGI:1316649"; tag "alternative_5_UTR"; tag "not_organism_supported"; tag "basic"; tag "appris_principal_2"; tag "CCDS"; ccdsid "CCDS25668.1"; havana_gene "OTTMUSG00000003900.1"; havana_transcript "OTTMUST00000008632.1";
chr11	HAVANA	CDS	116425906	116426000	0	+	2	gene_id "ENSMUSG00000061878.17"; transcript_id "ENSMUST00000063396.10"; gene_type "protein_coding"; gene_name "Sphk1"; transcript_type "protein_coding"; transcript_name "Sphk1-201"; exon_number 3; exon_id "ENSMUSE00001240270.2"; level 2; protein_id "ENSMUSP00000064743.4"; transcript_support_level "2"; mgi_id "MGI:1316649"; tag "alternative_5_UTR"; tag "not_organism_supported"; tag "basic"; tag "appris_principal_2"; tag "CCDS"; ccdsid "CCDS25668.1"; havana_gene "OTTMUSG00000003900.1"; havana_transcript "OTTMUST00000008632.1";
chr11	HAVANA	exon	116425906	116426000	0	+	.	gene_id "ENSMUSG00000061878.17"; transcript_id "ENSMUST00000150658.2"; gene_type "protein_coding"; gene_name "Sphk1"; transcript_type "protein_coding_CDS_not_defined"; transcript_name "Sphk1-214"; exon_number 4; exon_id "ENSMUSE00001213211.2"; level 2; transcript_support_level "3"; mgi_id "MGI:1316649"; havana_gene "OTTMUSG00000003900.1"; havana_transcript "OTTMUST00000008639.1";
chr11	HAVANA	exon	116425906	116426000	0	+	.	gene_id "ENSMUSG00000061878.17"; transcript_id "ENSMUST00000154034.8"; gene_type "protein_coding"; gene_name "Sphk1"; transcript_type "protein_coding"; transcript_name "Sphk1-215"; exon_number 4; exon_id "ENSMUSE00001240270.2"; level 2; protein_id "ENSMUSP00000121219.2"; transcript_support_level "2"; mgi_id "MGI:1316649"; tag "mRNA_end_NF"; tag "cds_end_NF"; tag "alternative_5_UTR"; havana_gene "OTTMUSG00000003900.1"; havana_transcript "OTTMUST00000008638.1";
chr11	HAVANA	CDS	116425906	116426000	0	+	2	gene_id "ENSMUSG00000061878.17"; transcript_id "ENSMUST00000154034.8"; gene_type "protein_coding"; gene_name "Sphk1"; transcript_type "protein_coding"; transcript_name "Sphk1-215"; exon_number 4; exon_id "ENSMUSE00001240270.2"; level 2; protein_id "ENSMUSP00000121219.2"; transcript_support_level "2"; mgi_id "MGI:1316649"; tag "mRNA_end_NF"; tag "cds_end_NF"; tag "alternative_5_UTR"; havana_gene "OTTMUSG00000003900.1"; havana_transcript "OTTMUST00000008638.1";
chr11	HAVANA	exon	116425906	116426000	0	+	.	gene_id "ENSMUSG00000061878.17"; transcript_id "ENSMUST00000124682.8"; gene_type "protein_coding"; gene_name "Sphk1"; transcript_type "protein_coding"; transcript_name "Sphk1-207"; exon_number 4; exon_id "ENSMUSE00001240270.2"; level 2; protein_id "ENSMUSP00000116055.2"; transcript_support_level "3"; mgi_id "MGI:1316649"; tag "mRNA_end_NF"; tag "cds_end_NF"; tag "alternative_5_UTR"; havana_gene "OTTMUSG00000003900.1"; havana_transcript "OTTMUST00000008640.1";
chr11	HAVANA	CDS	116425906	116426000	0	+	2	gene_id "ENSMUSG00000061878.17"; transcript_id "ENSMUST00000124682.8"; gene_type "protein_coding"; gene_name "Sphk1"; transcript_type "protein_coding"; transcript_name "Sphk1-207"; exon_number 4; exon_id "ENSMUSE00001240270.2"; level 2; protein_id "ENSMUSP00000116055.2"; transcript_support_level "3"; mgi_id "MGI:1316649"; tag "mRNA_end_NF"; tag "cds_end_NF"; tag "alternative_5_UTR"; havana_gene "OTTMUSG00000003900.1"; havana_transcript "OTTMUST00000008640.1";
chr11	HAVANA	exon	116425906	116426000	0	+	.	gene_id "ENSMUSG00000061878.17"; transcript_id "ENSMUST00000239437.2"; gene_type "protein_coding"; gene_name "Sphk1"; transcript_type "retained_intron"; transcript_name "Sphk1-217"; exon_number 2; exon_id "ENSMUSE00001213211.2"; level 2; mgi_id "MGI:1316649"; havana_gene "OTTMUSG00000003900.1"; havana_transcript "OTTMUST00000008633.1";
chr11	ENSEMBL	exon	116425906	116426000	0	+	.	gene_id "ENSMUSG00000061878.17"; transcript_id "ENSMUST00000141798.4"; gene_type "protein_coding"; gene_name "Sphk1"; transcript_type "protein_coding"; transcript_name "Sphk1-211"; exon_number 2; exon_id "ENSMUSE00001240270.2"; level 3; protein_id "ENSMUSP00000131010.2"; transcript_support_level "1"; mgi_id "MGI:1316649"; tag "basic"; tag "Ensembl_canonical"; tag "GENCODE_Primary"; tag "appris_alternative_2"; tag "CCDS"; ccdsid "CCDS25669.1"; havana_gene "OTTMUSG00000003900.1";
chr11	ENSEMBL	CDS	116425906	116426000	0	+	2	gene_id "ENSMUSG00000061878.17"; transcript_id "ENSMUST00000141798.4"; gene_type "protein_coding"; gene_name "Sphk1"; transcript_type "protein_coding"; transcript_name "Sphk1-211"; exon_number 2; exon_id "ENSMUSE00001240270.2"; level 3; protein_id "ENSMUSP00000131010.2"; transcript_support_level "1"; mgi_id "MGI:1316649"; tag "basic"; tag "Ensembl_canonical"; tag "GENCODE_Primary"; tag "appris_alternative_2"; tag "CCDS"; ccdsid "CCDS25669.1"; havana_gene "OTTMUSG00000003900.1";
chr11	HAVANA	exon	116426078	116426110	0	+	.	gene_id "ENSMUSG00000061878.17"; transcript_id "ENSMUST00000136526.2"; gene_type "protein_coding"; gene_name "Sphk1"; transcript_type "retained_intron"; transcript_name "Sphk1-209"; exon_number 4; exon_id "ENSMUSE00000754113.2"; level 2; transcript_support_level "3"; mgi_id "MGI:1316649"; havana_gene "OTTMUSG00000003900.1"; havana_transcript "OTTMUST00000008635.1";
chr11	HAVANA	exon	116426078	116426114	0	+	.	gene_id "ENSMUSG00000061878.17"; transcript_id "ENSMUST00000148185.2"; gene_type "protein_coding"; gene_name "Sphk1"; transcript_type "retained_intron"; transcript_name "Sphk1-213"; exon_number 3; exon_id "ENSMUSE00000795855.2"; level 2; transcript_support_level "3"; mgi_id "MGI:1316649"; havana_gene "OTTMUSG00000003900.1"; havana_transcript "OTTMUST00000008641.1";
chr11	HAVANA	exon	116426078	116426167	0	+	.	gene_id "ENSMUSG00000061878.17"; transcript_id "ENSMUST00000155102.8"; gene_type "protein_coding"; gene_name "Sphk1"; transcript_type "protein_coding"; transcript_name "Sphk1-216"; exon_number 5; exon_id "ENSMUSE00000840519.2"; level 2; protein_id "ENSMUSP00000114819.2"; transcript_support_level "3"; mgi_id "MGI:1316649"; tag "mRNA_end_NF"; tag "cds_end_NF"; tag "alternative_5_UTR"; havana_gene "OTTMUSG00000003900.1"; havana_transcript "OTTMUST00000008637.1";
chr11	HAVANA	CDS	116426078	116426167	0	+	0	gene_id "ENSMUSG00000061878.17"; transcript_id "ENSMUST00000155102.8"; gene_type "protein_coding"; gene_name "Sphk1"; transcript_type "protein_coding"; transcript_name "Sphk1-216"; exon_number 5; exon_id "ENSMUSE00000840519.2"; level 2; protein_id "ENSMUSP00000114819.2"; transcript_support_level "3"; mgi_id "MGI:1316649"; tag "mRNA_end_NF"; tag "cds_end_NF"; tag "alternative_5_UTR"; havana_gene "OTTMUSG00000003900.1"; havana_transcript "OTTMUST00000008637.1";
chr11	HAVANA	exon	116426078	116426193	0	+	.	gene_id "ENSMUSG00000061878.17"; transcript_id "ENSMUST00000106388.9"; gene_type "protein_coding"; gene_name "Sphk1"; transcript_type "protein_coding"; transcript_name "Sphk1-206"; exon_number 5; exon_id "ENSMUSE00000909274.2"; level 2; protein_id "ENSMUSP00000101996.3"; transcript_support_level "5"; mgi_id "MGI:1316649"; tag "alternative_5_UTR"; tag "not_organism_supported"; tag "basic"; tag "appris_principal_2"; tag "CCDS"; ccdsid "CCDS25668.1"; havana_gene "OTTMUSG00000003900.1"; havana_transcript "OTTMUST00000008629.1";
chr11	HAVANA	CDS	116426078	116426193	0	+	0	gene_id "ENSMUSG00000061878.17"; transcript_id "ENSMUST00000106388.9"; gene_type "protein_coding"; gene_name "Sphk1"; transcript_type "protein_coding"; transcript_name "Sphk1-206"; exon_number 5; exon_id "ENSMUSE00000909274.2"; level 2; protein_id "ENSMUSP00000101996.3"; transcript_support_level "5"; mgi_id "MGI:1316649"; tag "alternative_5_UTR"; tag "not_organism_supported"; tag "basic"; tag "appris_principal_2"; tag "CCDS"; ccdsid "CCDS25668.1"; havana_gene "OTTMUSG00000003900.1"; havana_transcript "OTTMUST00000008629.1";
chr11	HAVANA	exon	116426078	116426193	0	+	.	gene_id "ENSMUSG00000061878.17"; transcript_id "ENSMUST00000138840.8"; gene_type "protein_coding"; gene_name "Sphk1"; transcript_type "protein_coding"; transcript_name "Sphk1-210"; exon_number 5; exon_id "ENSMUSE00000909274.2"; level 2; protein_id "ENSMUSP00000121064.2"; transcript_support_level "3"; mgi_id "MGI:1316649"; tag "mRNA_end_NF"; tag "cds_end_NF"; tag "alternative_5_UTR"; havana_gene "OTTMUSG00000003900.1"; havana_transcript "OTTMUST00000008634.1";
chr11	HAVANA	CDS	116426078	116426193	0	+	0	gene_id "ENSMUSG00000061878.17"; transcript_id "ENSMUST00000138840.8"; gene_type "protein_coding"; gene_name "Sphk1"; transcript_type "protein_coding"; transcript_name "Sphk1-210"; exon_number 5; exon_id "ENSMUSE00000909274.2"; level 2; protein_id "ENSMUSP00000121064.2"; transcript_support_level "3"; mgi_id "MGI:1316649"; tag "mRNA_end_NF"; tag "cds_end_NF"; tag "alternative_5_UTR"; havana_gene "OTTMUSG00000003900.1"; havana_transcript "OTTMUST00000008634.1";
chr11	HAVANA	exon	116426078	116426193	0	+	.	gene_id "ENSMUSG00000061878.17"; transcript_id "ENSMUST00000106387.9"; gene_type "protein_coding"; gene_name "Sphk1"; transcript_type "protein_coding"; transcript_name "Sphk1-205"; exon_number 5; exon_id "ENSMUSE00000909274.2"; level 2; protein_id "ENSMUSP00000101995.3"; transcript_support_level "5"; mgi_id "MGI:1316649"; tag "alternative_5_UTR"; tag "basic"; tag "appris_principal_2"; tag "CCDS"; ccdsid "CCDS25668.1"; havana_gene "OTTMUSG00000003900.1"; havana_transcript "OTTMUST00000008628.1";
chr11	HAVANA	CDS	116426078	116426193	0	+	0	gene_id "ENSMUSG00000061878.17"; transcript_id "ENSMUST00000106387.9"; gene_type "protein_coding"; gene_name "Sphk1"; transcript_type "protein_coding"; transcript_name "Sphk1-205"; exon_number 5; exon_id "ENSMUSE00000909274.2"; level 2; protein_id "ENSMUSP00000101995.3"; transcript_support_level "5"; mgi_id "MGI:1316649"; tag "alternative_5_UTR"; tag "basic"; tag "appris_principal_2"; tag "CCDS"; ccdsid "CCDS25668.1"; havana_gene "OTTMUSG00000003900.1"; havana_transcript "OTTMUST00000008628.1";
chr11	HAVANA	exon	116426078	116426193	0	+	.	gene_id "ENSMUSG00000061878.17"; transcript_id "ENSMUST00000100201.10"; gene_type "protein_coding"; gene_name "Sphk1"; transcript_type "protein_coding"; transcript_name "Sphk1-203"; exon_number 5; exon_id "ENSMUSE00000909274.2"; level 2; protein_id "ENSMUSP00000097775.4"; transcript_support_level "1"; mgi_id "MGI:1316649"; tag "basic"; tag "appris_alternative_2"; tag "CCDS"; ccdsid "CCDS48986.1"; havana_gene "OTTMUSG00000003900.1"; havana_transcript "OTTMUST00000008627.1";
chr11	HAVANA	CDS	116426078	116426193	0	+	0	gene_id "ENSMUSG00000061878.17"; transcript_id "ENSMUST00000100201.10"; gene_type "protein_coding"; gene_name "Sphk1"; transcript_type "protein_coding"; transcript_name "Sphk1-203"; exon_number 5; exon_id "ENSMUSE00000909274.2"; level 2; protein_id "ENSMUSP00000097775.4"; transcript_support_level "1"; mgi_id "MGI:1316649"; tag "basic"; tag "appris_alternative_2"; tag "CCDS"; ccdsid "CCDS48986.1"; havana_gene "OTTMUSG00000003900.1"; havana_transcript "OTTMUST00000008627.1";
chr11	HAVANA	exon	116426078	116426193	0	+	.	gene_id "ENSMUSG00000061878.17"; transcript_id "ENSMUST00000106386.8"; gene_type "protein_coding"; gene_name "Sphk1"; transcript_type "protein_coding"; transcript_name "Sphk1-204"; exon_number 5; exon_id "ENSMUSE00000909274.2"; level 2; protein_id "ENSMUSP00000101994.2"; transcript_support_level "1"; mgi_id "MGI:1316649"; tag "basic"; tag "appris_principal_2"; tag "CCDS"; ccdsid "CCDS25668.1"; havana_gene "OTTMUSG00000003900.1"; havana_transcript "OTTMUST00000008630.1";
chr11	HAVANA	CDS	116426078	116426193	0	+	0	gene_id "ENSMUSG00000061878.17"; transcript_id "ENSMUST00000106386.8"; gene_type "protein_coding"; gene_name "Sphk1"; transcript_type "protein_coding"; transcript_name "Sphk1-204"; exon_number 5; exon_id "ENSMUSE00000909274.2"; level 2; protein_id "ENSMUSP00000101994.2"; transcript_support_level "1"; mgi_id "MGI:1316649"; tag "basic"; tag "appris_principal_2"; tag "CCDS"; ccdsid "CCDS25668.1"; havana_gene "OTTMUSG00000003900.1"; havana_transcript "OTTMUST00000008630.1";
chr11	HAVANA	exon	116426078	116426193	0	+	.	gene_id "ENSMUSG00000061878.17"; transcript_id "ENSMUST00000145737.8"; gene_type "protein_coding"; gene_name "Sphk1"; transcript_type "protein_coding"; transcript_name "Sphk1-212"; exon_number 5; exon_id "ENSMUSE00000909274.2"; level 2; protein_id "ENSMUSP00000114622.2"; transcript_support_level "5"; mgi_id "MGI:1316649"; tag "mRNA_end_NF"; tag "cds_end_NF"; tag "alternative_5_UTR"; havana_gene "OTTMUSG00000003900.1"; havana_transcript "OTTMUST00000008636.1";
chr11	HAVANA	CDS	116426078	116426193	0	+	0	gene_id "ENSMUSG00000061878.17"; transcript_id "ENSMUST00000145737.8"; gene_type "protein_coding"; gene_name "Sphk1"; transcript_type "protein_coding"; transcript_name "Sphk1-212"; exon_number 5; exon_id "ENSMUSE00000909274.2"; level 2; protein_id "ENSMUSP00000114622.2"; transcript_support_level "5"; mgi_id "MGI:1316649"; tag "mRNA_end_NF"; tag "cds_end_NF"; tag "alternative_5_UTR"; havana_gene "OTTMUSG00000003900.1"; havana_transcript "OTTMUST00000008636.1";
chr11	HAVANA	exon	116426078	116426193	0	+	.	gene_id "ENSMUSG00000061878.17"; transcript_id "ENSMUST00000063446.13"; gene_type "protein_coding"; gene_name "Sphk1"; transcript_type "protein_coding"; transcript_name "Sphk1-202"; exon_number 5; exon_id "ENSMUSE00000909274.2"; level 2; protein_id "ENSMUSP00000067865.7"; transcript_support_level "2"; mgi_id "MGI:1316649"; tag "alternative_5_UTR"; tag "basic"; tag "appris_principal_2"; tag "CCDS"; ccdsid "CCDS25668.1"; havana_gene "OTTMUSG00000003900.1"; havana_transcript "OTTMUST00000008631.1";
chr11	HAVANA	CDS	116426078	116426193	0	+	0	gene_id "ENSMUSG00000061878.17"; transcript_id "ENSMUST00000063446.13"; gene_type "protein_coding"; gene_name "Sphk1"; transcript_type "protein_coding"; transcript_name "Sphk1-202"; exon_number 5; exon_id "ENSMUSE00000909274.2"; level 2; protein_id "ENSMUSP00000067865.7"; transcript_support_level "2"; mgi_id "MGI:1316649"; tag "alternative_5_UTR"; tag "basic"; tag "appris_principal_2"; tag "CCDS"; ccdsid "CCDS25668.1"; havana_gene "OTTMUSG00000003900.1"; havana_transcript "OTTMUST00000008631.1";
chr11	HAVANA	exon	116426078	116426193	0	+	.	gene_id "ENSMUSG00000061878.17"; transcript_id "ENSMUST00000063396.10"; gene_type "protein_coding"; gene_name "Sphk1"; transcript_type "protein_coding"; transcript_name "Sphk1-201"; exon_number 4; exon_id "ENSMUSE00000909274.2"; level 2; protein_id "ENSMUSP00000064743.4"; transcript_support_level "2"; mgi_id "MGI:1316649"; tag "alternative_5_UTR"; tag "not_organism_supported"; tag "basic"; tag "appris_principal_2"; tag "CCDS"; ccdsid "CCDS25668.1"; havana_gene "OTTMUSG00000003900.1"; havana_transcript "OTTMUST00000008632.1";
chr11	HAVANA	CDS	116426078	116426193	0	+	0	gene_id "ENSMUSG00000061878.17"; transcript_id "ENSMUST00000063396.10"; gene_type "protein_coding"; gene_name "Sphk1"; transcript_type "protein_coding"; transcript_name "Sphk1-201"; exon_number 4; exon_id "ENSMUSE00000909274.2"; level 2; protein_id "ENSMUSP00000064743.4"; transcript_support_level "2"; mgi_id "MGI:1316649"; tag "alternative_5_UTR"; tag "not_organism_supported"; tag "basic"; tag "appris_principal_2"; tag "CCDS"; ccdsid "CCDS25668.1"; havana_gene "OTTMUSG00000003900.1"; havana_transcript "OTTMUST00000008632.1";
chr11	HAVANA	exon	116426078	116426193	0	+	.	gene_id "ENSMUSG00000061878.17"; transcript_id "ENSMUST00000154034.8"; gene_type "protein_coding"; gene_name "Sphk1"; transcript_type "protein_coding"; transcript_name "Sphk1-215"; exon_number 5; exon_id "ENSMUSE00000909274.2"; level 2; protein_id "ENSMUSP00000121219.2"; transcript_support_level "2"; mgi_id "MGI:1316649"; tag "mRNA_end_NF"; tag "cds_end_NF"; tag "alternative_5_UTR"; havana_gene "OTTMUSG00000003900.1"; havana_transcript "OTTMUST00000008638.1";
chr11	HAVANA	CDS	116426078	116426193	0	+	0	gene_id "ENSMUSG00000061878.17"; transcript_id "ENSMUST00000154034.8"; gene_type "protein_coding"; gene_name "Sphk1"; transcript_type "protein_coding"; transcript_name "Sphk1-215"; exon_number 5; exon_id "ENSMUSE00000909274.2"; level 2; protein_id "ENSMUSP00000121219.2"; transcript_support_level "2"; mgi_id "MGI:1316649"; tag "mRNA_end_NF"; tag "cds_end_NF"; tag "alternative_5_UTR"; havana_gene "OTTMUSG00000003900.1"; havana_transcript "OTTMUST00000008638.1";
chr11	HAVANA	exon	116426078	116426193	0	+	.	gene_id "ENSMUSG00000061878.17"; transcript_id "ENSMUST00000124682.8"; gene_type "protein_coding"; gene_name "Sphk1"; transcript_type "protein_coding"; transcript_name "Sphk1-207"; exon_number 5; exon_id "ENSMUSE00000909274.2"; level 2; protein_id "ENSMUSP00000116055.2"; transcript_support_level "3"; mgi_id "MGI:1316649"; tag "mRNA_end_NF"; tag "cds_end_NF"; tag "alternative_5_UTR"; havana_gene "OTTMUSG00000003900.1"; havana_transcript "OTTMUST00000008640.1";
chr11	HAVANA	CDS	116426078	116426193	0	+	0	gene_id "ENSMUSG00000061878.17"; transcript_id "ENSMUST00000124682.8"; gene_type "protein_coding"; gene_name "Sphk1"; transcript_type "protein_coding"; transcript_name "Sphk1-207"; exon_number 5; exon_id "ENSMUSE00000909274.2"; level 2; protein_id "ENSMUSP00000116055.2"; transcript_support_level "3"; mgi_id "MGI:1316649"; tag "mRNA_end_NF"; tag "cds_end_NF"; tag "alternative_5_UTR"; havana_gene "OTTMUSG00000003900.1"; havana_transcript "OTTMUST00000008640.1";
chr11	HAVANA	exon	116426078	116426193	0	+	.	gene_id "ENSMUSG00000061878.17"; transcript_id "ENSMUST00000239437.2"; gene_type "protein_coding"; gene_name "Sphk1"; transcript_type "retained_intron"; transcript_name "Sphk1-217"; exon_number 3; exon_id "ENSMUSE00001466631.2"; level 2; mgi_id "MGI:1316649"; havana_gene "OTTMUSG00000003900.1"; havana_transcript "OTTMUST00000008633.1";
chr11	ENSEMBL	exon	116426078	116426193	0	+	.	gene_id "ENSMUSG00000061878.17"; transcript_id "ENSMUST00000141798.4"; gene_type "protein_coding"; gene_name "Sphk1"; transcript_type "protein_coding"; transcript_name "Sphk1-211"; exon_number 3; exon_id "ENSMUSE00000909274.2"; level 3; protein_id "ENSMUSP00000131010.2"; transcript_support_level "1"; mgi_id "MGI:1316649"; tag "basic"; tag "Ensembl_canonical"; tag "GENCODE_Primary"; tag "appris_alternative_2"; tag "CCDS"; ccdsid "CCDS25669.1"; havana_gene "OTTMUSG00000003900.1";
chr11	ENSEMBL	CDS	116426078	116426193	0	+	0	gene_id "ENSMUSG00000061878.17"; transcript_id "ENSMUST00000141798.4"; gene_type "protein_coding"; gene_name "Sphk1"; transcript_type "protein_coding"; transcript_name "Sphk1-211"; exon_number 3; exon_id "ENSMUSE00000909274.2"; level 3; protein_id "ENSMUSP00000131010.2"; transcript_support_level "1"; mgi_id "MGI:1316649"; tag "basic"; tag "Ensembl_canonical"; tag "GENCODE_Primary"; tag "appris_alternative_2"; tag "CCDS"; ccdsid "CCDS25669.1"; havana_gene "OTTMUSG00000003900.1";
chr11	HAVANA	exon	116426078	116427494	0	+	.	gene_id "ENSMUSG00000061878.17"; transcript_id "ENSMUST00000134834.8"; gene_type "protein_coding"; gene_name "Sphk1"; transcript_type "retained_intron"; transcript_name "Sphk1-208"; exon_number 3; exon_id "ENSMUSE00000815963.2"; level 2; transcript_support_level "1"; mgi_id "MGI:1316649"; havana_gene "OTTMUSG00000003900.1"; havana_transcript "OTTMUST00000008642.1";
chr11	HAVANA	exon	116426438	116426462	0	+	.	gene_id "ENSMUSG00000061878.17"; transcript_id "ENSMUST00000150658.2"; gene_type "protein_coding"; gene_name "Sphk1"; transcript_type "protein_coding_CDS_not_defined"; transcript_name "Sphk1-214"; exon_number 5; exon_id "ENSMUSE00000781966.2"; level 2; transcript_support_level "3"; mgi_id "MGI:1316649"; havana_gene "OTTMUSG00000003900.1"; havana_transcript "OTTMUST00000008639.1";
chr11	HAVANA	exon	116426438	116426524	0	+	.	gene_id "ENSMUSG00000061878.17"; transcript_id "ENSMUST00000124682.8"; gene_type "protein_coding"; gene_name "Sphk1"; transcript_type "protein_coding"; transcript_name "Sphk1-207"; exon_number 6; exon_id "ENSMUSE00000809842.2"; level 2; protein_id "ENSMUSP00000116055.2"; transcript_support_level "3"; mgi_id "MGI:1316649"; tag "mRNA_end_NF"; tag "cds_end_NF"; tag "alternative_5_UTR"; havana_gene "OTTMUSG00000003900.1"; havana_transcript "OTTMUST00000008640.1";
chr11	HAVANA	CDS	116426438	116426524	0	+	1	gene_id "ENSMUSG00000061878.17"; transcript_id "ENSMUST00000124682.8"; gene_type "protein_coding"; gene_name "Sphk1"; transcript_type "protein_coding"; transcript_name "Sphk1-207"; exon_number 6; exon_id "ENSMUSE00000809842.2"; level 2; protein_id "ENSMUSP00000116055.2"; transcript_support_level "3"; mgi_id "MGI:1316649"; tag "mRNA_end_NF"; tag "cds_end_NF"; tag "alternative_5_UTR"; havana_gene "OTTMUSG00000003900.1"; havana_transcript "OTTMUST00000008640.1";
chr11	HAVANA	exon	116426438	116426526	0	+	.	gene_id "ENSMUSG00000061878.17"; transcript_id "ENSMUST00000138840.8"; gene_type "protein_coding"; gene_name "Sphk1"; transcript_type "protein_coding"; transcript_name "Sphk1-210"; exon_number 6; exon_id "ENSMUSE00000724314.2"; level 2; protein_id "ENSMUSP00000121064.2"; transcript_support_level "3"; mgi_id "MGI:1316649"; tag "mRNA_end_NF"; tag "cds_end_NF"; tag "alternative_5_UTR"; havana_gene "OTTMUSG00000003900.1"; havana_transcript "OTTMUST00000008634.1";
chr11	HAVANA	CDS	116426438	116426526	0	+	1	gene_id "ENSMUSG00000061878.17"; transcript_id "ENSMUST00000138840.8"; gene_type "protein_coding"; gene_name "Sphk1"; transcript_type "protein_coding"; transcript_name "Sphk1-210"; exon_number 6; exon_id "ENSMUSE00000724314.2"; level 2; protein_id "ENSMUSP00000121064.2"; transcript_support_level "3"; mgi_id "MGI:1316649"; tag "mRNA_end_NF"; tag "cds_end_NF"; tag "alternative_5_UTR"; havana_gene "OTTMUSG00000003900.1"; havana_transcript "OTTMUST00000008634.1";
chr11	HAVANA	exon	116426438	116426538	0	+	.	gene_id "ENSMUSG00000061878.17"; transcript_id "ENSMUST00000145737.8"; gene_type "protein_coding"; gene_name "Sphk1"; transcript_type "protein_coding"; transcript_name "Sphk1-212"; exon_number 6; exon_id "ENSMUSE00000837665.2"; level 2; protein_id "ENSMUSP00000114622.2"; transcript_support_level "5"; mgi_id "MGI:1316649"; tag "mRNA_end_NF"; tag "cds_end_NF"; tag "alternative_5_UTR"; havana_gene "OTTMUSG00000003900.1"; havana_transcript "OTTMUST00000008636.1";
chr11	HAVANA	CDS	116426438	116426538	0	+	1	gene_id "ENSMUSG00000061878.17"; transcript_id "ENSMUST00000145737.8"; gene_type "protein_coding"; gene_name "Sphk1"; transcript_type "protein_coding"; transcript_name "Sphk1-212"; exon_number 6; exon_id "ENSMUSE00000837665.2"; level 2; protein_id "ENSMUSP00000114622.2"; transcript_support_level "5"; mgi_id "MGI:1316649"; tag "mRNA_end_NF"; tag "cds_end_NF"; tag "alternative_5_UTR"; havana_gene "OTTMUSG00000003900.1"; havana_transcript "OTTMUST00000008636.1";
chr11	HAVANA	exon	116426438	116426821	0	+	.	gene_id "ENSMUSG00000061878.17"; transcript_id "ENSMUST00000154034.8"; gene_type "protein_coding"; gene_name "Sphk1"; transcript_type "protein_coding"; transcript_name "Sphk1-215"; exon_number 6; exon_id "ENSMUSE00000754828.2"; level 2; protein_id "ENSMUSP00000121219.2"; transcript_support_level "2"; mgi_id "MGI:1316649"; tag "mRNA_end_NF"; tag "cds_end_NF"; tag "alternative_5_UTR"; havana_gene "OTTMUSG00000003900.1"; havana_transcript "OTTMUST00000008638.1";
chr11	HAVANA	CDS	116426438	116426821	0	+	1	gene_id "ENSMUSG00000061878.17"; transcript_id "ENSMUST00000154034.8"; gene_type "protein_coding"; gene_name "Sphk1"; transcript_type "protein_coding"; transcript_name "Sphk1-215"; exon_number 6; exon_id "ENSMUSE00000754828.2"; level 2; protein_id "ENSMUSP00000121219.2"; transcript_support_level "2"; mgi_id "MGI:1316649"; tag "mRNA_end_NF"; tag "cds_end_NF"; tag "alternative_5_UTR"; havana_gene "OTTMUSG00000003900.1"; havana_transcript "OTTMUST00000008638.1";
chr11	HAVANA	CDS	116426438	116427209	0	+	1	gene_id "ENSMUSG00000061878.17"; transcript_id "ENSMUST00000106388.9"; gene_type "protein_coding"; gene_name "Sphk1"; transcript_type "protein_coding"; transcript_name "Sphk1-206"; exon_number 6; exon_id "ENSMUSE00000885351.2"; level 2; protein_id "ENSMUSP00000101996.3"; transcript_support_level "5"; mgi_id "MGI:1316649"; tag "alternative_5_UTR"; tag "not_organism_supported"; tag "basic"; tag "appris_principal_2"; tag "CCDS"; ccdsid "CCDS25668.1"; havana_gene "OTTMUSG00000003900.1"; havana_transcript "OTTMUST00000008629.1";
chr11	HAVANA	CDS	116426438	116427209	0	+	1	gene_id "ENSMUSG00000061878.17"; transcript_id "ENSMUST00000106387.9"; gene_type "protein_coding"; gene_name "Sphk1"; transcript_type "protein_coding"; transcript_name "Sphk1-205"; exon_number 6; exon_id "ENSMUSE00000885351.2"; level 2; protein_id "ENSMUSP00000101995.3"; transcript_support_level "5"; mgi_id "MGI:1316649"; tag "alternative_5_UTR"; tag "basic"; tag "appris_principal_2"; tag "CCDS"; ccdsid "CCDS25668.1"; havana_gene "OTTMUSG00000003900.1"; havana_transcript "OTTMUST00000008628.1";
chr11	HAVANA	CDS	116426438	116427209	0	+	1	gene_id "ENSMUSG00000061878.17"; transcript_id "ENSMUST00000100201.10"; gene_type "protein_coding"; gene_name "Sphk1"; transcript_type "protein_coding"; transcript_name "Sphk1-203"; exon_number 6; exon_id "ENSMUSE00000904401.2"; level 2; protein_id "ENSMUSP00000097775.4"; transcript_support_level "1"; mgi_id "MGI:1316649"; tag "basic"; tag "appris_alternative_2"; tag "CCDS"; ccdsid "CCDS48986.1"; havana_gene "OTTMUSG00000003900.1"; havana_transcript "OTTMUST00000008627.1";
chr11	HAVANA	CDS	116426438	116427209	0	+	1	gene_id "ENSMUSG00000061878.17"; transcript_id "ENSMUST00000106386.8"; gene_type "protein_coding"; gene_name "Sphk1"; transcript_type "protein_coding"; transcript_name "Sphk1-204"; exon_number 6; exon_id "ENSMUSE00000432510.3"; level 2; protein_id "ENSMUSP00000101994.2"; transcript_support_level "1"; mgi_id "MGI:1316649"; tag "basic"; tag "appris_principal_2"; tag "CCDS"; ccdsid "CCDS25668.1"; havana_gene "OTTMUSG00000003900.1"; havana_transcript "OTTMUST00000008630.1";
chr11	HAVANA	CDS	116426438	116427209	0	+	1	gene_id "ENSMUSG00000061878.17"; transcript_id "ENSMUST00000063446.13"; gene_type "protein_coding"; gene_name "Sphk1"; transcript_type "protein_coding"; transcript_name "Sphk1-202"; exon_number 6; exon_id "ENSMUSE00000432510.3"; level 2; protein_id "ENSMUSP00000067865.7"; transcript_support_level "2"; mgi_id "MGI:1316649"; tag "alternative_5_UTR"; tag "basic"; tag "appris_principal_2"; tag "CCDS"; ccdsid "CCDS25668.1"; havana_gene "OTTMUSG00000003900.1"; havana_transcript "OTTMUST00000008631.1";
chr11	HAVANA	CDS	116426438	116427209	0	+	1	gene_id "ENSMUSG00000061878.17"; transcript_id "ENSMUST00000063396.10"; gene_type "protein_coding"; gene_name "Sphk1"; transcript_type "protein_coding"; transcript_name "Sphk1-201"; exon_number 5; exon_id "ENSMUSE00000885351.2"; level 2; protein_id "ENSMUSP00000064743.4"; transcript_support_level "2"; mgi_id "MGI:1316649"; tag "alternative_5_UTR"; tag "not_organism_supported"; tag "basic"; tag "appris_principal_2"; tag "CCDS"; ccdsid "CCDS25668.1"; havana_gene "OTTMUSG00000003900.1"; havana_transcript "OTTMUST00000008632.1";
chr11	ENSEMBL	CDS	116426438	116427209	0	+	1	gene_id "ENSMUSG00000061878.17"; transcript_id "ENSMUST00000141798.4"; gene_type "protein_coding"; gene_name "Sphk1"; transcript_type "protein_coding"; transcript_name "Sphk1-211"; exon_number 4; exon_id "ENSMUSE00001466647.2"; level 3; protein_id "ENSMUSP00000131010.2"; transcript_support_level "1"; mgi_id "MGI:1316649"; tag "basic"; tag "Ensembl_canonical"; tag "GENCODE_Primary"; tag "appris_alternative_2"; tag "CCDS"; ccdsid "CCDS25669.1"; havana_gene "OTTMUSG00000003900.1";
chr11	HAVANA	exon	116426438	116427483	0	+	.	gene_id "ENSMUSG00000061878.17"; transcript_id "ENSMUST00000106388.9"; gene_type "protein_coding"; gene_name "Sphk1"; transcript_type "protein_coding"; transcript_name "Sphk1-206"; exon_number 6; exon_id "ENSMUSE00000885351.2"; level 2; protein_id "ENSMUSP00000101996.3"; transcript_support_level "5"; mgi_id "MGI:1316649"; tag "alternative_5_UTR"; tag "not_organism_supported"; tag "basic"; tag "appris_principal_2"; tag "CCDS"; ccdsid "CCDS25668.1"; havana_gene "OTTMUSG00000003900.1"; havana_transcript "OTTMUST00000008629.1";
chr11	HAVANA	exon	116426438	116427483	0	+	.	gene_id "ENSMUSG00000061878.17"; transcript_id "ENSMUST00000106387.9"; gene_type "protein_coding"; gene_name "Sphk1"; transcript_type "protein_coding"; transcript_name "Sphk1-205"; exon_number 6; exon_id "ENSMUSE00000885351.2"; level 2; protein_id "ENSMUSP00000101995.3"; transcript_support_level "5"; mgi_id "MGI:1316649"; tag "alternative_5_UTR"; tag "basic"; tag "appris_principal_2"; tag "CCDS"; ccdsid "CCDS25668.1"; havana_gene "OTTMUSG00000003900.1"; havana_transcript "OTTMUST00000008628.1";
chr11	HAVANA	exon	116426438	116427483	0	+	.	gene_id "ENSMUSG00000061878.17"; transcript_id "ENSMUST00000063396.10"; gene_type "protein_coding"; gene_name "Sphk1"; transcript_type "protein_coding"; transcript_name "Sphk1-201"; exon_number 5; exon_id "ENSMUSE00000885351.2"; level 2; protein_id "ENSMUSP00000064743.4"; transcript_support_level "2"; mgi_id "MGI:1316649"; tag "alternative_5_UTR"; tag "not_organism_supported"; tag "basic"; tag "appris_principal_2"; tag "CCDS"; ccdsid "CCDS25668.1"; havana_gene "OTTMUSG00000003900.1"; havana_transcript "OTTMUST00000008632.1";
chr11	HAVANA	exon	116426438	116427496	0	+	.	gene_id "ENSMUSG00000061878.17"; transcript_id "ENSMUST00000100201.10"; gene_type "protein_coding"; gene_name "Sphk1"; transcript_type "protein_coding"; transcript_name "Sphk1-203"; exon_number 6; exon_id "ENSMUSE00000904401.2"; level 2; protein_id "ENSMUSP00000097775.4"; transcript_support_level "1"; mgi_id "MGI:1316649"; tag "basic"; tag "appris_alternative_2"; tag "CCDS"; ccdsid "CCDS48986.1"; havana_gene "OTTMUSG00000003900.1"; havana_transcript "OTTMUST00000008627.1";
chr11	HAVANA	exon	116426438	116427496	0	+	.	gene_id "ENSMUSG00000061878.17"; transcript_id "ENSMUST00000239437.2"; gene_type "protein_coding"; gene_name "Sphk1"; transcript_type "retained_intron"; transcript_name "Sphk1-217"; exon_number 4; exon_id "ENSMUSE00001466689.2"; level 2; mgi_id "MGI:1316649"; havana_gene "OTTMUSG00000003900.1"; havana_transcript "OTTMUST00000008633.1";
chr11	HAVANA	exon	116426438	116427500	0	+	.	gene_id "ENSMUSG00000061878.17"; transcript_id "ENSMUST00000106386.8"; gene_type "protein_coding"; gene_name "Sphk1"; transcript_type "protein_coding"; transcript_name "Sphk1-204"; exon_number 6; exon_id "ENSMUSE00000432510.3"; level 2; protein_id "ENSMUSP00000101994.2"; transcript_support_level "1"; mgi_id "MGI:1316649"; tag "basic"; tag "appris_principal_2"; tag "CCDS"; ccdsid "CCDS25668.1"; havana_gene "OTTMUSG00000003900.1"; havana_transcript "OTTMUST00000008630.1";
chr11	HAVANA	exon	116426438	116427500	0	+	.	gene_id "ENSMUSG00000061878.17"; transcript_id "ENSMUST00000063446.13"; gene_type "protein_coding"; gene_name "Sphk1"; transcript_type "protein_coding"; transcript_name "Sphk1-202"; exon_number 6; exon_id "ENSMUSE00000432510.3"; level 2; protein_id "ENSMUSP00000067865.7"; transcript_support_level "2"; mgi_id "MGI:1316649"; tag "alternative_5_UTR"; tag "basic"; tag "appris_principal_2"; tag "CCDS"; ccdsid "CCDS25668.1"; havana_gene "OTTMUSG00000003900.1"; havana_transcript "OTTMUST00000008631.1";
chr11	ENSEMBL	exon	116426438	116427501	0	+	.	gene_id "ENSMUSG00000061878.17"; transcript_id "ENSMUST00000141798.4"; gene_type "protein_coding"; gene_name "Sphk1"; transcript_type "protein_coding"; transcript_name "Sphk1-211"; exon_number 4; exon_id "ENSMUSE00001466647.2"; level 3; protein_id "ENSMUSP00000131010.2"; transcript_support_level "1"; mgi_id "MGI:1316649"; tag "basic"; tag "Ensembl_canonical"; tag "GENCODE_Primary"; tag "appris_alternative_2"; tag "CCDS"; ccdsid "CCDS25669.1"; havana_gene "OTTMUSG00000003900.1";
chr11	HAVANA	stop_codon	116427210	116427212	0	+	0	gene_id "ENSMUSG00000061878.17"; transcript_id "ENSMUST00000106388.9"; gene_type "protein_coding"; gene_name "Sphk1"; transcript_type "protein_coding"; transcript_name "Sphk1-206"; exon_number 6; exon_id "ENSMUSE00000885351.2"; level 2; protein_id "ENSMUSP00000101996.3"; transcript_support_level "5"; mgi_id "MGI:1316649"; tag "alternative_5_UTR"; tag "not_organism_supported"; tag "basic"; tag "appris_principal_2"; tag "CCDS"; ccdsid "CCDS25668.1"; havana_gene "OTTMUSG00000003900.1"; havana_transcript "OTTMUST00000008629.1";
chr11	HAVANA	stop_codon	116427210	116427212	0	+	0	gene_id "ENSMUSG00000061878.17"; transcript_id "ENSMUST00000106387.9"; gene_type "protein_coding"; gene_name "Sphk1"; transcript_type "protein_coding"; transcript_name "Sphk1-205"; exon_number 6; exon_id "ENSMUSE00000885351.2"; level 2; protein_id "ENSMUSP00000101995.3"; transcript_support_level "5"; mgi_id "MGI:1316649"; tag "alternative_5_UTR"; tag "basic"; tag "appris_principal_2"; tag "CCDS"; ccdsid "CCDS25668.1"; havana_gene "OTTMUSG00000003900.1"; havana_transcript "OTTMUST00000008628.1";
chr11	HAVANA	stop_codon	116427210	116427212	0	+	0	gene_id "ENSMUSG00000061878.17"; transcript_id "ENSMUST00000100201.10"; gene_type "protein_coding"; gene_name "Sphk1"; transcript_type "protein_coding"; transcript_name "Sphk1-203"; exon_number 6; exon_id "ENSMUSE00000904401.2"; level 2; protein_id "ENSMUSP00000097775.4"; transcript_support_level "1"; mgi_id "MGI:1316649"; tag "basic"; tag "appris_alternative_2"; tag "CCDS"; ccdsid "CCDS48986.1"; havana_gene "OTTMUSG00000003900.1"; havana_transcript "OTTMUST00000008627.1";
chr11	HAVANA	stop_codon	116427210	116427212	0	+	0	gene_id "ENSMUSG00000061878.17"; transcript_id "ENSMUST00000106386.8"; gene_type "protein_coding"; gene_name "Sphk1"; transcript_type "protein_coding"; transcript_name "Sphk1-204"; exon_number 6; exon_id "ENSMUSE00000432510.3"; level 2; protein_id "ENSMUSP00000101994.2"; transcript_support_level "1"; mgi_id "MGI:1316649"; tag "basic"; tag "appris_principal_2"; tag "CCDS"; ccdsid "CCDS25668.1"; havana_gene "OTTMUSG00000003900.1"; havana_transcript "OTTMUST00000008630.1";
chr11	HAVANA	stop_codon	116427210	116427212	0	+	0	gene_id "ENSMUSG00000061878.17"; transcript_id "ENSMUST00000063446.13"; gene_type "protein_coding"; gene_name "Sphk1"; transcript_type "protein_coding"; transcript_name "Sphk1-202"; exon_number 6; exon_id "ENSMUSE00000432510.3"; level 2; protein_id "ENSMUSP00000067865.7"; transcript_support_level "2"; mgi_id "MGI:1316649"; tag "alternative_5_UTR"; tag "basic"; tag "appris_principal_2"; tag "CCDS"; ccdsid "CCDS25668.1"; havana_gene "OTTMUSG00000003900.1"; havana_transcript "OTTMUST00000008631.1";
chr11	HAVANA	stop_codon	116427210	116427212	0	+	0	gene_id "ENSMUSG00000061878.17"; transcript_id "ENSMUST00000063396.10"; gene_type "protein_coding"; gene_name "Sphk1"; transcript_type "protein_coding"; transcript_name "Sphk1-201"; exon_number 5; exon_id "ENSMUSE00000885351.2"; level 2; protein_id "ENSMUSP00000064743.4"; transcript_support_level "2"; mgi_id "MGI:1316649"; tag "alternative_5_UTR"; tag "not_organism_supported"; tag "basic"; tag "appris_principal_2"; tag "CCDS"; ccdsid "CCDS25668.1"; havana_gene "OTTMUSG00000003900.1"; havana_transcript "OTTMUST00000008632.1";
chr11	ENSEMBL	stop_codon	116427210	116427212	0	+	0	gene_id "ENSMUSG00000061878.17"; transcript_id "ENSMUST00000141798.4"; gene_type "protein_coding"; gene_name "Sphk1"; transcript_type "protein_coding"; transcript_name "Sphk1-211"; exon_number 4; exon_id "ENSMUSE00001466647.2"; level 3; protein_id "ENSMUSP00000131010.2"; transcript_support_level "1"; mgi_id "MGI:1316649"; tag "basic"; tag "Ensembl_canonical"; tag "GENCODE_Primary"; tag "appris_alternative_2"; tag "CCDS"; ccdsid "CCDS25669.1"; havana_gene "OTTMUSG00000003900.1";
chr11	HAVANA	UTR	116427210	116427483	0	+	.	gene_id "ENSMUSG00000061878.17"; transcript_id "ENSMUST00000106388.9"; gene_type "protein_coding"; gene_name "Sphk1"; transcript_type "protein_coding"; transcript_name "Sphk1-206"; exon_number 6; exon_id "ENSMUSE00000885351.2"; level 2; protein_id "ENSMUSP00000101996.3"; transcript_support_level "5"; mgi_id "MGI:1316649"; tag "alternative_5_UTR"; tag "not_organism_supported"; tag "basic"; tag "appris_principal_2"; tag "CCDS"; ccdsid "CCDS25668.1"; havana_gene "OTTMUSG00000003900.1"; havana_transcript "OTTMUST00000008629.1";
chr11	HAVANA	UTR	116427210	116427483	0	+	.	gene_id "ENSMUSG00000061878.17"; transcript_id "ENSMUST00000106387.9"; gene_type "protein_coding"; gene_name "Sphk1"; transcript_type "protein_coding"; transcript_name "Sphk1-205"; exon_number 6; exon_id "ENSMUSE00000885351.2"; level 2; protein_id "ENSMUSP00000101995.3"; transcript_support_level "5"; mgi_id "MGI:1316649"; tag "alternative_5_UTR"; tag "basic"; tag "appris_principal_2"; tag "CCDS"; ccdsid "CCDS25668.1"; havana_gene "OTTMUSG00000003900.1"; havana_transcript "OTTMUST00000008628.1";
chr11	HAVANA	UTR	116427210	116427483	0	+	.	gene_id "ENSMUSG00000061878.17"; transcript_id "ENSMUST00000063396.10"; gene_type "protein_coding"; gene_name "Sphk1"; transcript_type "protein_coding"; transcript_name "Sphk1-201"; exon_number 5; exon_id "ENSMUSE00000885351.2"; level 2; protein_id "ENSMUSP00000064743.4"; transcript_support_level "2"; mgi_id "MGI:1316649"; tag "alternative_5_UTR"; tag "not_organism_supported"; tag "basic"; tag "appris_principal_2"; tag "CCDS"; ccdsid "CCDS25668.1"; havana_gene "OTTMUSG00000003900.1"; havana_transcript "OTTMUST00000008632.1";
chr11	HAVANA	UTR	116427210	116427496	0	+	.	gene_id "ENSMUSG00000061878.17"; transcript_id "ENSMUST00000100201.10"; gene_type "protein_coding"; gene_name "Sphk1"; transcript_type "protein_coding"; transcript_name "Sphk1-203"; exon_number 6; exon_id "ENSMUSE00000904401.2"; level 2; protein_id "ENSMUSP00000097775.4"; transcript_support_level "1"; mgi_id "MGI:1316649"; tag "basic"; tag "appris_alternative_2"; tag "CCDS"; ccdsid "CCDS48986.1"; havana_gene "OTTMUSG00000003900.1"; havana_transcript "OTTMUST00000008627.1";
chr11	HAVANA	UTR	116427210	116427500	0	+	.	gene_id "ENSMUSG00000061878.17"; transcript_id "ENSMUST00000106386.8"; gene_type "protein_coding"; gene_name "Sphk1"; transcript_type "protein_coding"; transcript_name "Sphk1-204"; exon_number 6; exon_id "ENSMUSE00000432510.3"; level 2; protein_id "ENSMUSP00000101994.2"; transcript_support_level "1"; mgi_id "MGI:1316649"; tag "basic"; tag "appris_principal_2"; tag "CCDS"; ccdsid "CCDS25668.1"; havana_gene "OTTMUSG00000003900.1"; havana_transcript "OTTMUST00000008630.1";
chr11	HAVANA	UTR	116427210	116427500	0	+	.	gene_id "ENSMUSG00000061878.17"; transcript_id "ENSMUST00000063446.13"; gene_type "protein_coding"; gene_name "Sphk1"; transcript_type "protein_coding"; transcript_name "Sphk1-202"; exon_number 6; exon_id "ENSMUSE00000432510.3"; level 2; protein_id "ENSMUSP00000067865.7"; transcript_support_level "2"; mgi_id "MGI:1316649"; tag "alternative_5_UTR"; tag "basic"; tag "appris_principal_2"; tag "CCDS"; ccdsid "CCDS25668.1"; havana_gene "OTTMUSG00000003900.1"; havana_transcript "OTTMUST00000008631.1";
chr11	ENSEMBL	UTR	116427210	116427501	0	+	.	gene_id "ENSMUSG00000061878.17"; transcript_id "ENSMUST00000141798.4"; gene_type "protein_coding"; gene_name "Sphk1"; transcript_type "protein_coding"; transcript_name "Sphk1-211"; exon_number 4; exon_id "ENSMUSE00001466647.2"; level 3; protein_id "ENSMUSP00000131010.2"; transcript_support_level "1"; mgi_id "MGI:1316649"; tag "basic"; tag "Ensembl_canonical"; tag "GENCODE_Primary"; tag "appris_alternative_2"; tag "CCDS"; ccdsid "CCDS25669.1"; havana_gene "OTTMUSG00000003900.1";
chr11	HAVANA	gene	116441244	116441476	0	+	.	gene_id "ENSMUSG00000083314.2"; gene_type "processed_pseudogene"; gene_name "Gm11742"; level 2; mgi_id "MGI:3651801"; havana_gene "OTTMUSG00000003904.1";
chr11	HAVANA	transcript	116441244	116441476	0	+	.	gene_id "ENSMUSG00000083314.2"; transcript_id "ENSMUST00000119903.2"; gene_type "processed_pseudogene"; gene_name "Gm11742"; transcript_type "processed_pseudogene"; transcript_name "Gm11742-201"; level 2; transcript_support_level "NA"; mgi_id "MGI:3651801"; ont "PGO:0000004"; tag "basic"; tag "Ensembl_canonical"; tag "GENCODE_Primary"; havana_gene "OTTMUSG00000003904.1"; havana_transcript "OTTMUST00000008648.1";
chr11	HAVANA	exon	116441244	116441476	0	+	.	gene_id "ENSMUSG00000083314.2"; transcript_id "ENSMUST00000119903.2"; gene_type "processed_pseudogene"; gene_name "Gm11742"; transcript_type "processed_pseudogene"; transcript_name "Gm11742-201"; exon_number 1; exon_id "ENSMUSE00000718565.2"; level 2; transcript_support_level "NA"; mgi_id "MGI:3651801"; ont "PGO:0000004"; tag "basic"; tag "Ensembl_canonical"; tag "GENCODE_Primary"; havana_gene "OTTMUSG00000003904.1"; havana_transcript "OTTMUST00000008648.1";
chr11	HAVANA	exon	116477258	116477307	0	+	.	gene_id "ENSMUSG00000020804.13"; transcript_id "ENSMUST00000142978.2"; gene_type "protein_coding"; gene_name "Aanat"; transcript_type "protein_coding_CDS_not_defined"; transcript_name "Aanat-204"; exon_number 1; exon_id "ENSMUSE00000813283.2"; level 2; transcript_support_level "3"; mgi_id "MGI:1328365"; havana_gene "OTTMUSG00000003949.1"; havana_transcript "OTTMUST00000063112.1";
chr11	ENSEMBL_gcm37	exon	116477258	116477307	0.0258428190569762	+	.	gene_id "ENSMUSG00000020804.13"; transcript_id "ENSMUSG00000020804.13_tx_11"; exon_id "chr11_116477258_116477307_+"; exonnum "1"; txlen "755";
chr11	ENSEMBL_gcm37	exon	116477258	116477307	0.0233691171191059	+	.	gene_id "ENSMUSG00000020804.13"; transcript_id "ENSMUSG00000020804.13_tx_12"; exon_id "chr11_116477258_116477307_+"; exonnum "1"; txlen "1362";
chr11	ENSEMBL_gcm37	exon	116477258	116477307	0.0203050721161956	+	.	gene_id "ENSMUSG00000020804.13"; transcript_id "ENSMUSG00000020804.13_tx_13"; exon_id "chr11_116477258_116477307_+"; exonnum "1"; txlen "1415";
chr11	ENSEMBL_gcm37	exon	116477258	116477307	0.0203050721161956	+	.	gene_id "ENSMUSG00000020804.13"; transcript_id "ENSMUSG00000020804.13_tx_14"; exon_id "chr11_116477258_116477307_+"; exonnum "1"; txlen "1517";
chr11	ENSEMBL_gcm37	exon	116477258	116477307	0.0323035238212202	+	.	gene_id "ENSMUSG00000020804.13"; transcript_id "ENSMUSG00000020804.13_tx_9"; exon_id "chr11_116477258_116477307_+"; exonnum "1"; txlen "1144";
chr11	HAVANA	transcript	116477258	116488159	0	+	.	gene_id "ENSMUSG00000020804.13"; transcript_id "ENSMUST00000142978.2"; gene_type "protein_coding"; gene_name "Aanat"; transcript_type "protein_coding_CDS_not_defined"; transcript_name "Aanat-204"; level 2; transcript_support_level "3"; mgi_id "MGI:1328365"; havana_gene "OTTMUSG00000003949.1"; havana_transcript "OTTMUST00000063112.1";
chr11	HAVANA	gene	116477258	116488506	0	+	.	gene_id "ENSMUSG00000020804.13"; gene_type "protein_coding"; gene_name "Aanat"; level 2; mgi_id "MGI:1328365"; havana_gene "OTTMUSG00000003949.1";
chr11	HAVANA	exon	116477591	116477659	0	+	.	gene_id "ENSMUSG00000020804.13"; transcript_id "ENSMUST00000142978.2"; gene_type "protein_coding"; gene_name "Aanat"; transcript_type "protein_coding_CDS_not_defined"; transcript_name "Aanat-204"; exon_number 2; exon_id "ENSMUSE00000805905.2"; level 2; transcript_support_level "3"; mgi_id "MGI:1328365"; havana_gene "OTTMUSG00000003949.1"; havana_transcript "OTTMUST00000063112.1";
chr11	ENSEMBL_gcm37	exon	116477591	116477659	0.0258428190569762	+	.	gene_id "ENSMUSG00000020804.13"; transcript_id "ENSMUSG00000020804.13_tx_11"; exon_id "chr11_116477591_116477659_+"; exonnum "2"; txlen "755";
chr11	ENSEMBL_gcm37	exon	116477591	116477659	0.0233691171191059	+	.	gene_id "ENSMUSG00000020804.13"; transcript_id "ENSMUSG00000020804.13_tx_12"; exon_id "chr11_116477591_116477659_+"; exonnum "2"; txlen "1362";
chr11	ENSEMBL_gcm37	exon	116477591	116477659	0.0203050721161956	+	.	gene_id "ENSMUSG00000020804.13"; transcript_id "ENSMUSG00000020804.13_tx_13"; exon_id "chr11_116477591_116477659_+"; exonnum "2"; txlen "1415";
chr11	ENSEMBL_gcm37	exon	116477591	116477659	0.0203050721161956	+	.	gene_id "ENSMUSG00000020804.13"; transcript_id "ENSMUSG00000020804.13_tx_14"; exon_id "chr11_116477591_116477659_+"; exonnum "2"; txlen "1517";
chr11	ENSEMBL_gcm37	exon	116477591	116477659	0.0323035238212202	+	.	gene_id "ENSMUSG00000020804.13"; transcript_id "ENSMUSG00000020804.13_tx_9"; exon_id "chr11_116477591_116477659_+"; exonnum "2"; txlen "1144";
chr11	sragcm37_es	exon	116477918	116478084	0.0891957128550845	+	.	gene_id "ENSMUSG00000020804.13"; transcript_id "ENSMUSG00000020804.13_tx_5"; exon_id "chr11_116477918_116478084_+"; exonnum "1"; txlen "1297";
chr11	sragcm37_es	exon	116477918	116478084	0.046443149042994	+	.	gene_id "ENSMUSG00000020804.13"; transcript_id "ENSMUSG00000020804.13_tx_7"; exon_id "chr11_116477918_116478084_+"; exonnum "1"; txlen "1399";
chr11	sragcm37_mid	exon	116478774	116478939	0.0233691171191059	+	.	gene_id "ENSMUSG00000020804.13"; transcript_id "ENSMUSG00000020804.13_tx_12"; exon_id "chr11_116478774_116478939_+"; exonnum "3"; txlen "1362";
chr11	sragcm37_mid	exon	116478774	116478939	0.0203050721161956	+	.	gene_id "ENSMUSG00000020804.13"; transcript_id "ENSMUSG00000020804.13_tx_13"; exon_id "chr11_116478774_116478939_+"; exonnum "3"; txlen "1415";
chr11	sragcm37_mid	exon	116478774	116478939	0.0203050721161956	+	.	gene_id "ENSMUSG00000020804.13"; transcript_id "ENSMUSG00000020804.13_tx_14"; exon_id "chr11_116478774_116478939_+"; exonnum "3"; txlen "1517";
chr11	sragcm37_mid	exon	116478774	116478939	0.0323035238212202	+	.	gene_id "ENSMUSG00000020804.13"; transcript_id "ENSMUSG00000020804.13_tx_9"; exon_id "chr11_116478774_116478939_+"; exonnum "3"; txlen "1144";
chr11	sragcm37_mid	exon	116484510	116484600	0.452738621181181	+	.	gene_id "ENSMUSG00000020804.13"; transcript_id "ENSMUSG00000020804.13_tx_1"; exon_id "chr11_116484510_116484600_+"; exonnum "1"; txlen "727";
chr11	HAVANA	exon	116484513	116484600	0	+	.	gene_id "ENSMUSG00000020804.13"; transcript_id "ENSMUST00000021160.10"; gene_type "protein_coding"; gene_name "Aanat"; transcript_type "nonsense_mediated_decay"; transcript_name "Aanat-201"; exon_number 1; exon_id "ENSMUSE00000109418.2"; level 2; protein_id "ENSMUSP00000021160.4"; transcript_support_level "1"; mgi_id "MGI:1328365"; havana_gene "OTTMUSG00000003949.1"; havana_transcript "OTTMUST00000008762.1";
chr11	HAVANA	UTR	116484513	116484600	0	+	.	gene_id "ENSMUSG00000020804.13"; transcript_id "ENSMUST00000021160.10"; gene_type "protein_coding"; gene_name "Aanat"; transcript_type "nonsense_mediated_decay"; transcript_name "Aanat-201"; exon_number 1; exon_id "ENSMUSE00000109418.2"; level 2; protein_id "ENSMUSP00000021160.4"; transcript_support_level "1"; mgi_id "MGI:1328365"; havana_gene "OTTMUSG00000003949.1"; havana_transcript "OTTMUST00000008762.1";
chr11	HAVANA	exon	116484513	116484600	0	+	.	gene_id "ENSMUSG00000020804.13"; transcript_id "ENSMUST00000153476.8"; gene_type "protein_coding"; gene_name "Aanat"; transcript_type "protein_coding"; transcript_name "Aanat-205"; exon_number 1; exon_id "ENSMUSE00000109418.2"; level 2; protein_id "ENSMUSP00000122895.2"; transcript_support_level "1"; mgi_id "MGI:1328365"; tag "basic"; tag "Ensembl_canonical"; tag "GENCODE_Primary"; tag "appris_principal_1"; tag "CCDS"; ccdsid "CCDS25671.1"; havana_gene "OTTMUSG00000003949.1"; havana_transcript "OTTMUST00000008761.1";
chr11	HAVANA	UTR	116484513	116484600	0	+	.	gene_id "ENSMUSG00000020804.13"; transcript_id "ENSMUST00000153476.8"; gene_type "protein_coding"; gene_name "Aanat"; transcript_type "protein_coding"; transcript_name "Aanat-205"; exon_number 1; exon_id "ENSMUSE00000109418.2"; level 2; protein_id "ENSMUSP00000122895.2"; transcript_support_level "1"; mgi_id "MGI:1328365"; tag "basic"; tag "Ensembl_canonical"; tag "GENCODE_Primary"; tag "appris_principal_1"; tag "CCDS"; ccdsid "CCDS25671.1"; havana_gene "OTTMUSG00000003949.1"; havana_transcript "OTTMUST00000008761.1";
chr11	HAVANA	transcript	116484513	116488371	0	+	.	gene_id "ENSMUSG00000020804.13"; transcript_id "ENSMUST00000021160.10"; gene_type "protein_coding"; gene_name "Aanat"; transcript_type "nonsense_mediated_decay"; transcript_name "Aanat-201"; level 2; protein_id "ENSMUSP00000021160.4"; transcript_support_level "1"; mgi_id "MGI:1328365"; havana_gene "OTTMUSG00000003949.1"; havana_transcript "OTTMUST00000008762.1";
chr11	HAVANA	transcript	116484513	116488506	0	+	.	gene_id "ENSMUSG00000020804.13"; transcript_id "ENSMUST00000153476.8"; gene_type "protein_coding"; gene_name "Aanat"; transcript_type "protein_coding"; transcript_name "Aanat-205"; level 2; protein_id "ENSMUSP00000122895.2"; transcript_support_level "1"; mgi_id "MGI:1328365"; tag "basic"; tag "Ensembl_canonical"; tag "GENCODE_Primary"; tag "appris_principal_1"; tag "CCDS"; ccdsid "CCDS25671.1"; havana_gene "OTTMUSG00000003949.1"; havana_transcript "OTTMUST00000008761.1";
chr11	sragcm37_ss	exon	116485127	116485762	0.452738621181181	+	.	gene_id "ENSMUSG00000020804.13"; transcript_id "ENSMUSG00000020804.13_tx_1"; exon_id "chr11_116485127_116485762_+"; exonnum "2"; txlen "727";
chr11	sragcm37_ss	exon	116485127	116485762	0.0258428190569762	+	.	gene_id "ENSMUSG00000020804.13"; transcript_id "ENSMUSG00000020804.13_tx_11"; exon_id "chr11_116485127_116485762_+"; exonnum "3"; txlen "755";
chr11	HAVANA	UTR	116486402	116486462	0	+	.	gene_id "ENSMUSG00000020804.13"; transcript_id "ENSMUST00000021160.10"; gene_type "protein_coding"; gene_name "Aanat"; transcript_type "nonsense_mediated_decay"; transcript_name "Aanat-201"; exon_number 2; exon_id "ENSMUSE00000109417.2"; level 2; protein_id "ENSMUSP00000021160.4"; transcript_support_level "1"; mgi_id "MGI:1328365"; havana_gene "OTTMUSG00000003949.1"; havana_transcript "OTTMUST00000008762.1";
chr11	HAVANA	UTR	116486402	116486462	0	+	.	gene_id "ENSMUSG00000020804.13"; transcript_id "ENSMUST00000153476.8"; gene_type "protein_coding"; gene_name "Aanat"; transcript_type "protein_coding"; transcript_name "Aanat-205"; exon_number 2; exon_id "ENSMUSE00000109417.2"; level 2; protein_id "ENSMUSP00000122895.2"; transcript_support_level "1"; mgi_id "MGI:1328365"; tag "basic"; tag "Ensembl_canonical"; tag "GENCODE_Primary"; tag "appris_principal_1"; tag "CCDS"; ccdsid "CCDS25671.1"; havana_gene "OTTMUSG00000003949.1"; havana_transcript "OTTMUST00000008761.1";
chr11	HAVANA	UTR	116486402	116486462	0	+	.	gene_id "ENSMUSG00000020804.13"; transcript_id "ENSMUST00000123507.2"; gene_type "protein_coding"; gene_name "Aanat"; transcript_type "nonsense_mediated_decay"; transcript_name "Aanat-202"; exon_number 1; exon_id "ENSMUSE00000109417.2"; level 2; protein_id "ENSMUSP00000115999.2"; transcript_support_level "1"; mgi_id "MGI:1328365"; havana_gene "OTTMUSG00000003949.1"; havana_transcript "OTTMUST00000063113.1";
chr11	HAVANA	exon	116486402	116486619	0	+	.	gene_id "ENSMUSG00000020804.13"; transcript_id "ENSMUST00000021160.10"; gene_type "protein_coding"; gene_name "Aanat"; transcript_type "nonsense_mediated_decay"; transcript_name "Aanat-201"; exon_number 2; exon_id "ENSMUSE00000109417.2"; level 2; protein_id "ENSMUSP00000021160.4"; transcript_support_level "1"; mgi_id "MGI:1328365"; havana_gene "OTTMUSG00000003949.1"; havana_transcript "OTTMUST00000008762.1";
chr11	HAVANA	exon	116486402	116486619	0	+	.	gene_id "ENSMUSG00000020804.13"; transcript_id "ENSMUST00000153476.8"; gene_type "protein_coding"; gene_name "Aanat"; transcript_type "protein_coding"; transcript_name "Aanat-205"; exon_number 2; exon_id "ENSMUSE00000109417.2"; level 2; protein_id "ENSMUSP00000122895.2"; transcript_support_level "1"; mgi_id "MGI:1328365"; tag "basic"; tag "Ensembl_canonical"; tag "GENCODE_Primary"; tag "appris_principal_1"; tag "CCDS"; ccdsid "CCDS25671.1"; havana_gene "OTTMUSG00000003949.1"; havana_transcript "OTTMUST00000008761.1";
chr11	HAVANA	exon	116486402	116486619	0	+	.	gene_id "ENSMUSG00000020804.13"; transcript_id "ENSMUST00000123507.2"; gene_type "protein_coding"; gene_name "Aanat"; transcript_type "nonsense_mediated_decay"; transcript_name "Aanat-202"; exon_number 1; exon_id "ENSMUSE00000109417.2"; level 2; protein_id "ENSMUSP00000115999.2"; transcript_support_level "1"; mgi_id "MGI:1328365"; havana_gene "OTTMUSG00000003949.1"; havana_transcript "OTTMUST00000063113.1";
chr11	ENSEMBL_gcm37	exon	116486402	116486619	0.0233691171191059	+	.	gene_id "ENSMUSG00000020804.13"; transcript_id "ENSMUSG00000020804.13_tx_12"; exon_id "chr11_116486402_116486619_+"; exonnum "4"; txlen "1362";
chr11	ENSEMBL_gcm37	exon	116486402	116486619	0.0203050721161956	+	.	gene_id "ENSMUSG00000020804.13"; transcript_id "ENSMUSG00000020804.13_tx_13"; exon_id "chr11_116486402_116486619_+"; exonnum "4"; txlen "1415";
chr11	ENSEMBL_gcm37	exon	116486402	116486619	0.0203050721161956	+	.	gene_id "ENSMUSG00000020804.13"; transcript_id "ENSMUSG00000020804.13_tx_14"; exon_id "chr11_116486402_116486619_+"; exonnum "4"; txlen "1517";
chr11	ENSEMBL_gcm37	exon	116486402	116486619	0.0891957128550845	+	.	gene_id "ENSMUSG00000020804.13"; transcript_id "ENSMUSG00000020804.13_tx_5"; exon_id "chr11_116486402_116486619_+"; exonnum "2"; txlen "1297";
chr11	ENSEMBL_gcm37	exon	116486402	116486619	0.046443149042994	+	.	gene_id "ENSMUSG00000020804.13"; transcript_id "ENSMUSG00000020804.13_tx_7"; exon_id "chr11_116486402_116486619_+"; exonnum "2"; txlen "1399";
chr11	HAVANA	transcript	116486402	116488371	0	+	.	gene_id "ENSMUSG00000020804.13"; transcript_id "ENSMUST00000123507.2"; gene_type "protein_coding"; gene_name "Aanat"; transcript_type "nonsense_mediated_decay"; transcript_name "Aanat-202"; level 2; protein_id "ENSMUSP00000115999.2"; transcript_support_level "1"; mgi_id "MGI:1328365"; havana_gene "OTTMUSG00000003949.1"; havana_transcript "OTTMUST00000063113.1";
chr11	HAVANA	start_codon	116486463	116486465	0	+	0	gene_id "ENSMUSG00000020804.13"; transcript_id "ENSMUST00000021160.10"; gene_type "protein_coding"; gene_name "Aanat"; transcript_type "nonsense_mediated_decay"; transcript_name "Aanat-201"; exon_number 2; exon_id "ENSMUSE00000109417.2"; level 2; protein_id "ENSMUSP00000021160.4"; transcript_support_level "1"; mgi_id "MGI:1328365"; havana_gene "OTTMUSG00000003949.1"; havana_transcript "OTTMUST00000008762.1";
chr11	HAVANA	start_codon	116486463	116486465	0	+	0	gene_id "ENSMUSG00000020804.13"; transcript_id "ENSMUST00000153476.8"; gene_type "protein_coding"; gene_name "Aanat"; transcript_type "protein_coding"; transcript_name "Aanat-205"; exon_number 2; exon_id "ENSMUSE00000109417.2"; level 2; protein_id "ENSMUSP00000122895.2"; transcript_support_level "1"; mgi_id "MGI:1328365"; tag "basic"; tag "Ensembl_canonical"; tag "GENCODE_Primary"; tag "appris_principal_1"; tag "CCDS"; ccdsid "CCDS25671.1"; havana_gene "OTTMUSG00000003949.1"; havana_transcript "OTTMUST00000008761.1";
chr11	HAVANA	start_codon	116486463	116486465	0	+	0	gene_id "ENSMUSG00000020804.13"; transcript_id "ENSMUST00000123507.2"; gene_type "protein_coding"; gene_name "Aanat"; transcript_type "nonsense_mediated_decay"; transcript_name "Aanat-202"; exon_number 1; exon_id "ENSMUSE00000109417.2"; level 2; protein_id "ENSMUSP00000115999.2"; transcript_support_level "1"; mgi_id "MGI:1328365"; havana_gene "OTTMUSG00000003949.1"; havana_transcript "OTTMUST00000063113.1";
chr11	HAVANA	CDS	116486463	116486619	0	+	0	gene_id "ENSMUSG00000020804.13"; transcript_id "ENSMUST00000021160.10"; gene_type "protein_coding"; gene_name "Aanat"; transcript_type "nonsense_mediated_decay"; transcript_name "Aanat-201"; exon_number 2; exon_id "ENSMUSE00000109417.2"; level 2; protein_id "ENSMUSP00000021160.4"; transcript_support_level "1"; mgi_id "MGI:1328365"; havana_gene "OTTMUSG00000003949.1"; havana_transcript "OTTMUST00000008762.1";
chr11	HAVANA	CDS	116486463	116486619	0	+	0	gene_id "ENSMUSG00000020804.13"; transcript_id "ENSMUST00000153476.8"; gene_type "protein_coding"; gene_name "Aanat"; transcript_type "protein_coding"; transcript_name "Aanat-205"; exon_number 2; exon_id "ENSMUSE00000109417.2"; level 2; protein_id "ENSMUSP00000122895.2"; transcript_support_level "1"; mgi_id "MGI:1328365"; tag "basic"; tag "Ensembl_canonical"; tag "GENCODE_Primary"; tag "appris_principal_1"; tag "CCDS"; ccdsid "CCDS25671.1"; havana_gene "OTTMUSG00000003949.1"; havana_transcript "OTTMUST00000008761.1";
chr11	HAVANA	CDS	116486463	116486619	0	+	0	gene_id "ENSMUSG00000020804.13"; transcript_id "ENSMUST00000123507.2"; gene_type "protein_coding"; gene_name "Aanat"; transcript_type "nonsense_mediated_decay"; transcript_name "Aanat-202"; exon_number 1; exon_id "ENSMUSE00000109417.2"; level 2; protein_id "ENSMUSP00000115999.2"; transcript_support_level "1"; mgi_id "MGI:1328365"; havana_gene "OTTMUSG00000003949.1"; havana_transcript "OTTMUST00000063113.1";
chr11	HAVANA	exon	116486597	116486619	0	+	.	gene_id "ENSMUSG00000020804.13"; transcript_id "ENSMUST00000132601.2"; gene_type "protein_coding"; gene_name "Aanat"; transcript_type "protein_coding_CDS_not_defined"; transcript_name "Aanat-203"; exon_number 1; exon_id "ENSMUSE00000764361.2"; level 2; transcript_support_level "1"; mgi_id "MGI:1328365"; havana_gene "OTTMUSG00000003949.1"; havana_transcript "OTTMUST00000008763.1";
chr11	HAVANA	transcript	116486597	116487091	0	+	.	gene_id "ENSMUSG00000020804.13"; transcript_id "ENSMUST00000132601.2"; gene_type "protein_coding"; gene_name "Aanat"; transcript_type "protein_coding_CDS_not_defined"; transcript_name "Aanat-203"; level 2; transcript_support_level "1"; mgi_id "MGI:1328365"; havana_gene "OTTMUSG00000003949.1"; havana_transcript "OTTMUST00000008763.1";
chr11	HAVANA	CDS	116486863	116486882	0	+	2	gene_id "ENSMUSG00000020804.13"; transcript_id "ENSMUST00000123507.2"; gene_type "protein_coding"; gene_name "Aanat"; transcript_type "nonsense_mediated_decay"; transcript_name "Aanat-202"; exon_number 2; exon_id "ENSMUSE00000828386.2"; level 2; protein_id "ENSMUSP00000115999.2"; transcript_support_level "1"; mgi_id "MGI:1328365"; havana_gene "OTTMUSG00000003949.1"; havana_transcript "OTTMUST00000063113.1";
chr11	HAVANA	exon	116486863	116487091	0	+	.	gene_id "ENSMUSG00000020804.13"; transcript_id "ENSMUST00000132601.2"; gene_type "protein_coding"; gene_name "Aanat"; transcript_type "protein_coding_CDS_not_defined"; transcript_name "Aanat-203"; exon_number 2; exon_id "ENSMUSE00000739420.2"; level 2; transcript_support_level "1"; mgi_id "MGI:1328365"; havana_gene "OTTMUSG00000003949.1"; havana_transcript "OTTMUST00000008763.1";
chr11	HAVANA	exon	116486863	116487106	0	+	.	gene_id "ENSMUSG00000020804.13"; transcript_id "ENSMUST00000123507.2"; gene_type "protein_coding"; gene_name "Aanat"; transcript_type "nonsense_mediated_decay"; transcript_name "Aanat-202"; exon_number 2; exon_id "ENSMUSE00000828386.2"; level 2; protein_id "ENSMUSP00000115999.2"; transcript_support_level "1"; mgi_id "MGI:1328365"; havana_gene "OTTMUSG00000003949.1"; havana_transcript "OTTMUST00000063113.1";
chr11	HAVANA	stop_codon	116486883	116486885	0	+	0	gene_id "ENSMUSG00000020804.13"; transcript_id "ENSMUST00000123507.2"; gene_type "protein_coding"; gene_name "Aanat"; transcript_type "nonsense_mediated_decay"; transcript_name "Aanat-202"; exon_number 2; exon_id "ENSMUSE00000828386.2"; level 2; protein_id "ENSMUSP00000115999.2"; transcript_support_level "1"; mgi_id "MGI:1328365"; havana_gene "OTTMUSG00000003949.1"; havana_transcript "OTTMUST00000063113.1";
chr11	HAVANA	UTR	116486883	116487106	0	+	.	gene_id "ENSMUSG00000020804.13"; transcript_id "ENSMUST00000123507.2"; gene_type "protein_coding"; gene_name "Aanat"; transcript_type "nonsense_mediated_decay"; transcript_name "Aanat-202"; exon_number 2; exon_id "ENSMUSE00000828386.2"; level 2; protein_id "ENSMUSP00000115999.2"; transcript_support_level "1"; mgi_id "MGI:1328365"; havana_gene "OTTMUSG00000003949.1"; havana_transcript "OTTMUST00000063113.1";
chr11	HAVANA	exon	116486952	116487106	0	+	.	gene_id "ENSMUSG00000020804.13"; transcript_id "ENSMUST00000021160.10"; gene_type "protein_coding"; gene_name "Aanat"; transcript_type "nonsense_mediated_decay"; transcript_name "Aanat-201"; exon_number 3; exon_id "ENSMUSE00000109422.2"; level 2; protein_id "ENSMUSP00000021160.4"; transcript_support_level "1"; mgi_id "MGI:1328365"; havana_gene "OTTMUSG00000003949.1"; havana_transcript "OTTMUST00000008762.1";
chr11	HAVANA	CDS	116486952	116487106	0	+	2	gene_id "ENSMUSG00000020804.13"; transcript_id "ENSMUST00000021160.10"; gene_type "protein_coding"; gene_name "Aanat"; transcript_type "nonsense_mediated_decay"; transcript_name "Aanat-201"; exon_number 3; exon_id "ENSMUSE00000109422.2"; level 2; protein_id "ENSMUSP00000021160.4"; transcript_support_level "1"; mgi_id "MGI:1328365"; havana_gene "OTTMUSG00000003949.1"; havana_transcript "OTTMUST00000008762.1";
chr11	HAVANA	exon	116486952	116487106	0	+	.	gene_id "ENSMUSG00000020804.13"; transcript_id "ENSMUST00000153476.8"; gene_type "protein_coding"; gene_name "Aanat"; transcript_type "protein_coding"; transcript_name "Aanat-205"; exon_number 3; exon_id "ENSMUSE00000109422.2"; level 2; protein_id "ENSMUSP00000122895.2"; transcript_support_level "1"; mgi_id "MGI:1328365"; tag "basic"; tag "Ensembl_canonical"; tag "GENCODE_Primary"; tag "appris_principal_1"; tag "CCDS"; ccdsid "CCDS25671.1"; havana_gene "OTTMUSG00000003949.1"; havana_transcript "OTTMUST00000008761.1";
chr11	HAVANA	CDS	116486952	116487106	0	+	2	gene_id "ENSMUSG00000020804.13"; transcript_id "ENSMUST00000153476.8"; gene_type "protein_coding"; gene_name "Aanat"; transcript_type "protein_coding"; transcript_name "Aanat-205"; exon_number 3; exon_id "ENSMUSE00000109422.2"; level 2; protein_id "ENSMUSP00000122895.2"; transcript_support_level "1"; mgi_id "MGI:1328365"; tag "basic"; tag "Ensembl_canonical"; tag "GENCODE_Primary"; tag "appris_principal_1"; tag "CCDS"; ccdsid "CCDS25671.1"; havana_gene "OTTMUSG00000003949.1"; havana_transcript "OTTMUST00000008761.1";
chr11	ENSEMBL_gcm37	exon	116486952	116487106	0.0203050721161956	+	.	gene_id "ENSMUSG00000020804.13"; transcript_id "ENSMUSG00000020804.13_tx_13"; exon_id "chr11_116486952_116487106_+"; exonnum "5"; txlen "1415";
chr11	ENSEMBL_gcm37	exon	116486952	116487106	0.0203050721161956	+	.	gene_id "ENSMUSG00000020804.13"; transcript_id "ENSMUSG00000020804.13_tx_14"; exon_id "chr11_116486952_116487106_+"; exonnum "5"; txlen "1517";
chr11	ENSEMBL_gcm37	exon	116486952	116487106	0.0891957128550845	+	.	gene_id "ENSMUSG00000020804.13"; transcript_id "ENSMUSG00000020804.13_tx_5"; exon_id "chr11_116486952_116487106_+"; exonnum "3"; txlen "1297";
chr11	ENSEMBL_gcm37	exon	116486952	116487106	0.046443149042994	+	.	gene_id "ENSMUSG00000020804.13"; transcript_id "ENSMUSG00000020804.13_tx_7"; exon_id "chr11_116486952_116487106_+"; exonnum "3"; txlen "1399";
chr11	HAVANA	CDS	116487377	116487379	0	+	0	gene_id "ENSMUSG00000020804.13"; transcript_id "ENSMUST00000021160.10"; gene_type "protein_coding"; gene_name "Aanat"; transcript_type "nonsense_mediated_decay"; transcript_name "Aanat-201"; exon_number 4; exon_id "ENSMUSE00001297882.2"; level 2; protein_id "ENSMUSP00000021160.4"; transcript_support_level "1"; mgi_id "MGI:1328365"; havana_gene "OTTMUSG00000003949.1"; havana_transcript "OTTMUST00000008762.1";
chr11	HAVANA	exon	116487377	116487478	0	+	.	gene_id "ENSMUSG00000020804.13"; transcript_id "ENSMUST00000142978.2"; gene_type "protein_coding"; gene_name "Aanat"; transcript_type "protein_coding_CDS_not_defined"; transcript_name "Aanat-204"; exon_number 3; exon_id "ENSMUSE00001211608.2"; level 2; transcript_support_level "3"; mgi_id "MGI:1328365"; havana_gene "OTTMUSG00000003949.1"; havana_transcript "OTTMUST00000063112.1";
chr11	HAVANA	exon	116487377	116487478	0	+	.	gene_id "ENSMUSG00000020804.13"; transcript_id "ENSMUST00000021160.10"; gene_type "protein_coding"; gene_name "Aanat"; transcript_type "nonsense_mediated_decay"; transcript_name "Aanat-201"; exon_number 4; exon_id "ENSMUSE00001297882.2"; level 2; protein_id "ENSMUSP00000021160.4"; transcript_support_level "1"; mgi_id "MGI:1328365"; havana_gene "OTTMUSG00000003949.1"; havana_transcript "OTTMUST00000008762.1";
chr11	ENSEMBL_gcm37	exon	116487377	116487478	0.0233691171191059	+	.	gene_id "ENSMUSG00000020804.13"; transcript_id "ENSMUSG00000020804.13_tx_12"; exon_id "chr11_116487377_116487478_+"; exonnum "5"; txlen "1362";
chr11	ENSEMBL_gcm37	exon	116487377	116487478	0.0203050721161956	+	.	gene_id "ENSMUSG00000020804.13"; transcript_id "ENSMUSG00000020804.13_tx_14"; exon_id "chr11_116487377_116487478_+"; exonnum "6"; txlen "1517";
chr11	ENSEMBL_gcm37	exon	116487377	116487478	0.046443149042994	+	.	gene_id "ENSMUSG00000020804.13"; transcript_id "ENSMUSG00000020804.13_tx_7"; exon_id "chr11_116487377_116487478_+"; exonnum "4"; txlen "1399";
chr11	ENSEMBL_gcm37	exon	116487377	116487478	0.0323035238212202	+	.	gene_id "ENSMUSG00000020804.13"; transcript_id "ENSMUSG00000020804.13_tx_9"; exon_id "chr11_116487377_116487478_+"; exonnum "4"; txlen "1144";
chr11	HAVANA	stop_codon	116487380	116487382	0	+	0	gene_id "ENSMUSG00000020804.13"; transcript_id "ENSMUST00000021160.10"; gene_type "protein_coding"; gene_name "Aanat"; transcript_type "nonsense_mediated_decay"; transcript_name "Aanat-201"; exon_number 4; exon_id "ENSMUSE00001297882.2"; level 2; protein_id "ENSMUSP00000021160.4"; transcript_support_level "1"; mgi_id "MGI:1328365"; havana_gene "OTTMUSG00000003949.1"; havana_transcript "OTTMUST00000008762.1";
chr11	HAVANA	UTR	116487380	116487478	0	+	.	gene_id "ENSMUSG00000020804.13"; transcript_id "ENSMUST00000021160.10"; gene_type "protein_coding"; gene_name "Aanat"; transcript_type "nonsense_mediated_decay"; transcript_name "Aanat-201"; exon_number 4; exon_id "ENSMUSE00001297882.2"; level 2; protein_id "ENSMUSP00000021160.4"; transcript_support_level "1"; mgi_id "MGI:1328365"; havana_gene "OTTMUSG00000003949.1"; havana_transcript "OTTMUST00000008762.1";
chr11	HAVANA	CDS	116487615	116487917	0	+	0	gene_id "ENSMUSG00000020804.13"; transcript_id "ENSMUST00000153476.8"; gene_type "protein_coding"; gene_name "Aanat"; transcript_type "protein_coding"; transcript_name "Aanat-205"; exon_number 4; exon_id "ENSMUSE00000768688.2"; level 2; protein_id "ENSMUSP00000122895.2"; transcript_support_level "1"; mgi_id "MGI:1328365"; tag "basic"; tag "Ensembl_canonical"; tag "GENCODE_Primary"; tag "appris_principal_1"; tag "CCDS"; ccdsid "CCDS25671.1"; havana_gene "OTTMUSG00000003949.1"; havana_transcript "OTTMUST00000008761.1";
chr11	HAVANA	exon	116487615	116488159	0	+	.	gene_id "ENSMUSG00000020804.13"; transcript_id "ENSMUST00000142978.2"; gene_type "protein_coding"; gene_name "Aanat"; transcript_type "protein_coding_CDS_not_defined"; transcript_name "Aanat-204"; exon_number 4; exon_id "ENSMUSE00000836708.2"; level 2; transcript_support_level "3"; mgi_id "MGI:1328365"; havana_gene "OTTMUSG00000003949.1"; havana_transcript "OTTMUST00000063112.1";
chr11	HAVANA	exon	116487615	116488371	0	+	.	gene_id "ENSMUSG00000020804.13"; transcript_id "ENSMUST00000021160.10"; gene_type "protein_coding"; gene_name "Aanat"; transcript_type "nonsense_mediated_decay"; transcript_name "Aanat-201"; exon_number 5; exon_id "ENSMUSE00000109429.4"; level 2; protein_id "ENSMUSP00000021160.4"; transcript_support_level "1"; mgi_id "MGI:1328365"; havana_gene "OTTMUSG00000003949.1"; havana_transcript "OTTMUST00000008762.1";
chr11	HAVANA	UTR	116487615	116488371	0	+	.	gene_id "ENSMUSG00000020804.13"; transcript_id "ENSMUST00000021160.10"; gene_type "protein_coding"; gene_name "Aanat"; transcript_type "nonsense_mediated_decay"; transcript_name "Aanat-201"; exon_number 5; exon_id "ENSMUSE00000109429.4"; level 2; protein_id "ENSMUSP00000021160.4"; transcript_support_level "1"; mgi_id "MGI:1328365"; havana_gene "OTTMUSG00000003949.1"; havana_transcript "OTTMUST00000008762.1";
chr11	HAVANA	exon	116487615	116488371	0	+	.	gene_id "ENSMUSG00000020804.13"; transcript_id "ENSMUST00000123507.2"; gene_type "protein_coding"; gene_name "Aanat"; transcript_type "nonsense_mediated_decay"; transcript_name "Aanat-202"; exon_number 3; exon_id "ENSMUSE00000109429.4"; level 2; protein_id "ENSMUSP00000115999.2"; transcript_support_level "1"; mgi_id "MGI:1328365"; havana_gene "OTTMUSG00000003949.1"; havana_transcript "OTTMUST00000063113.1";
chr11	HAVANA	UTR	116487615	116488371	0	+	.	gene_id "ENSMUSG00000020804.13"; transcript_id "ENSMUST00000123507.2"; gene_type "protein_coding"; gene_name "Aanat"; transcript_type "nonsense_mediated_decay"; transcript_name "Aanat-202"; exon_number 3; exon_id "ENSMUSE00000109429.4"; level 2; protein_id "ENSMUSP00000115999.2"; transcript_support_level "1"; mgi_id "MGI:1328365"; havana_gene "OTTMUSG00000003949.1"; havana_transcript "OTTMUST00000063113.1";
chr11	ENSEMBL_gcm37	exon	116487615	116488371	0.0233691171191059	+	.	gene_id "ENSMUSG00000020804.13"; transcript_id "ENSMUSG00000020804.13_tx_12"; exon_id "chr11_116487615_116488371_+"; exonnum "6"; txlen "1362";
chr11	ENSEMBL_gcm37	exon	116487615	116488371	0.0203050721161956	+	.	gene_id "ENSMUSG00000020804.13"; transcript_id "ENSMUSG00000020804.13_tx_13"; exon_id "chr11_116487615_116488371_+"; exonnum "6"; txlen "1415";
chr11	ENSEMBL_gcm37	exon	116487615	116488371	0.0203050721161956	+	.	gene_id "ENSMUSG00000020804.13"; transcript_id "ENSMUSG00000020804.13_tx_14"; exon_id "chr11_116487615_116488371_+"; exonnum "7"; txlen "1517";
chr11	ENSEMBL_gcm37	exon	116487615	116488371	0.0891957128550845	+	.	gene_id "ENSMUSG00000020804.13"; transcript_id "ENSMUSG00000020804.13_tx_5"; exon_id "chr11_116487615_116488371_+"; exonnum "4"; txlen "1297";
chr11	ENSEMBL_gcm37	exon	116487615	116488371	0.046443149042994	+	.	gene_id "ENSMUSG00000020804.13"; transcript_id "ENSMUSG00000020804.13_tx_7"; exon_id "chr11_116487615_116488371_+"; exonnum "5"; txlen "1399";
chr11	ENSEMBL_gcm37	exon	116487615	116488371	0.0323035238212202	+	.	gene_id "ENSMUSG00000020804.13"; transcript_id "ENSMUSG00000020804.13_tx_9"; exon_id "chr11_116487615_116488371_+"; exonnum "5"; txlen "1144";
chr11	HAVANA	exon	116487615	116488506	0	+	.	gene_id "ENSMUSG00000020804.13"; transcript_id "ENSMUST00000153476.8"; gene_type "protein_coding"; gene_name "Aanat"; transcript_type "protein_coding"; transcript_name "Aanat-205"; exon_number 4; exon_id "ENSMUSE00000768688.2"; level 2; protein_id "ENSMUSP00000122895.2"; transcript_support_level "1"; mgi_id "MGI:1328365"; tag "basic"; tag "Ensembl_canonical"; tag "GENCODE_Primary"; tag "appris_principal_1"; tag "CCDS"; ccdsid "CCDS25671.1"; havana_gene "OTTMUSG00000003949.1"; havana_transcript "OTTMUST00000008761.1";
chr11	HAVANA	stop_codon	116487918	116487920	0	+	0	gene_id "ENSMUSG00000020804.13"; transcript_id "ENSMUST00000153476.8"; gene_type "protein_coding"; gene_name "Aanat"; transcript_type "protein_coding"; transcript_name "Aanat-205"; exon_number 4; exon_id "ENSMUSE00000768688.2"; level 2; protein_id "ENSMUSP00000122895.2"; transcript_support_level "1"; mgi_id "MGI:1328365"; tag "basic"; tag "Ensembl_canonical"; tag "GENCODE_Primary"; tag "appris_principal_1"; tag "CCDS"; ccdsid "CCDS25671.1"; havana_gene "OTTMUSG00000003949.1"; havana_transcript "OTTMUST00000008761.1";
chr11	HAVANA	UTR	116487918	116488506	0	+	.	gene_id "ENSMUSG00000020804.13"; transcript_id "ENSMUST00000153476.8"; gene_type "protein_coding"; gene_name "Aanat"; transcript_type "protein_coding"; transcript_name "Aanat-205"; exon_number 4; exon_id "ENSMUSE00000768688.2"; level 2; protein_id "ENSMUSP00000122895.2"; transcript_support_level "1"; mgi_id "MGI:1328365"; tag "basic"; tag "Ensembl_canonical"; tag "GENCODE_Primary"; tag "appris_principal_1"; tag "CCDS"; ccdsid "CCDS25671.1"; havana_gene "OTTMUSG00000003949.1"; havana_transcript "OTTMUST00000008761.1";
chr11	HAVANA	exon	116507828	116508334	0	+	.	gene_id "ENSMUSG00000126565.1"; transcript_id "ENSMUST00000277001.1"; gene_type "lncRNA"; gene_name "ENSMUSG00000126565"; transcript_type "lncRNA"; transcript_name "ENSMUST00000277001"; exon_number 1; exon_id "ENSMUSE00001548958.1"; level 2; tag "basic"; tag "Ensembl_canonical"; tag "GENCODE_Primary"; tag "TAGENE";
chr11	HAVANA	gene	116507828	116510255	0	+	.	gene_id "ENSMUSG00000126565.1"; gene_type "lncRNA"; gene_name "ENSMUSG00000126565"; level 2;
chr11	HAVANA	transcript	116507828	116510255	0	+	.	gene_id "ENSMUSG00000126565.1"; transcript_id "ENSMUST00000277001.1"; gene_type "lncRNA"; gene_name "ENSMUSG00000126565"; transcript_type "lncRNA"; transcript_name "ENSMUST00000277001"; level 2; tag "basic"; tag "Ensembl_canonical"; tag "GENCODE_Primary"; tag "TAGENE";
chr11	HAVANA	exon	116509691	116510255	0	+	.	gene_id "ENSMUSG00000126565.1"; transcript_id "ENSMUST00000277001.1"; gene_type "lncRNA"; gene_name "ENSMUSG00000126565"; transcript_type "lncRNA"; transcript_name "ENSMUST00000277001"; exon_number 2; exon_id "ENSMUSE00001548959.1"; level 2; tag "basic"; tag "Ensembl_canonical"; tag "GENCODE_Primary"; tag "TAGENE";
chr11	sragcm37_es	exon	116513675	116513936	0.107320331112835	+	.	gene_id "ENSMUSG00000126524.1"; transcript_id "ENSMUSG00000126524.1_tx_1"; exon_id "chr11_116513675_116513936_+"; exonnum "1"; txlen "967";
chr11	sragcm37_es	exon	116513675	116513936	0.00443896053435167	+	.	gene_id "ENSMUSG00000126524.1"; transcript_id "ENSMUSG00000126524.1_tx_2"; exon_id "chr11_116513675_116513936_+"; exonnum "1"; txlen "1213";
chr11	sragcm37_es	exon	116513675	116513936	0.00256198200776271	+	.	gene_id "ENSMUSG00000126524.1"; transcript_id "ENSMUSG00000126524.1_tx_3"; exon_id "chr11_116513675_116513936_+"; exonnum "1"; txlen "1092";
chr11	sragcm37_es	exon	116513675	116513936	0.00168459507551207	+	.	gene_id "ENSMUSG00000126524.1"; transcript_id "ENSMUSG00000126524.1_tx_4"; exon_id "chr11_116513675_116513936_+"; exonnum "1"; txlen "1338";
chr11	sragcm37_mid	exon	116514164	116514350	0.107320331112835	+	.	gene_id "ENSMUSG00000126524.1"; transcript_id "ENSMUSG00000126524.1_tx_1"; exon_id "chr11_116514164_116514350_+"; exonnum "2"; txlen "967";
chr11	sragcm37_mid	exon	116514164	116514350	0.00443896053435167	+	.	gene_id "ENSMUSG00000126524.1"; transcript_id "ENSMUSG00000126524.1_tx_2"; exon_id "chr11_116514164_116514350_+"; exonnum "2"; txlen "1213";
chr11	sragcm37_mid	exon	116514164	116514350	0.00256198200776271	+	.	gene_id "ENSMUSG00000126524.1"; transcript_id "ENSMUSG00000126524.1_tx_3"; exon_id "chr11_116514164_116514350_+"; exonnum "2"; txlen "1092";
chr11	sragcm37_mid	exon	116514164	116514350	0.00168459507551207	+	.	gene_id "ENSMUSG00000126524.1"; transcript_id "ENSMUSG00000126524.1_tx_4"; exon_id "chr11_116514164_116514350_+"; exonnum "2"; txlen "1338";
chr11	HAVANA	exon	116514185	116514350	0	+	.	gene_id "ENSMUSG00000126524.1"; transcript_id "ENSMUST00000276837.1"; gene_type "lncRNA"; gene_name "ENSMUSG00000126524"; transcript_type "lncRNA"; transcript_name "ENSMUST00000276837"; exon_number 1; exon_id "ENSMUSE00001548606.1"; level 2; tag "basic"; tag "Ensembl_canonical"; tag "GENCODE_Primary"; tag "TAGENE";
chr11	HAVANA	gene	116514185	116518129	0	+	.	gene_id "ENSMUSG00000126524.1"; gene_type "lncRNA"; gene_name "ENSMUSG00000126524"; level 2;
chr11	HAVANA	transcript	116514185	116518129	0	+	.	gene_id "ENSMUSG00000126524.1"; transcript_id "ENSMUST00000276837.1"; gene_type "lncRNA"; gene_name "ENSMUSG00000126524"; transcript_type "lncRNA"; transcript_name "ENSMUST00000276837"; level 2; tag "basic"; tag "Ensembl_canonical"; tag "GENCODE_Primary"; tag "TAGENE";
chr11	sragcm37_mid	exon	116515384	116515629	0.00443896053435167	+	.	gene_id "ENSMUSG00000126524.1"; transcript_id "ENSMUSG00000126524.1_tx_2"; exon_id "chr11_116515384_116515629_+"; exonnum "3"; txlen "1213";
chr11	sragcm37_mid	exon	116515384	116515629	0.00168459507551207	+	.	gene_id "ENSMUSG00000126524.1"; transcript_id "ENSMUSG00000126524.1_tx_4"; exon_id "chr11_116515384_116515629_+"; exonnum "3"; txlen "1338";
chr11	sragcm37_mid	exon	116516513	116516637	0.00256198200776271	+	.	gene_id "ENSMUSG00000126524.1"; transcript_id "ENSMUSG00000126524.1_tx_3"; exon_id "chr11_116516513_116516637_+"; exonnum "3"; txlen "1092";
chr11	sragcm37_mid	exon	116516513	116516637	0.00168459507551207	+	.	gene_id "ENSMUSG00000126524.1"; transcript_id "ENSMUSG00000126524.1_tx_4"; exon_id "chr11_116516513_116516637_+"; exonnum "4"; txlen "1338";
chr11	HAVANA	exon	116517612	116518129	0	+	.	gene_id "ENSMUSG00000126524.1"; transcript_id "ENSMUST00000276837.1"; gene_type "lncRNA"; gene_name "ENSMUSG00000126524"; transcript_type "lncRNA"; transcript_name "ENSMUST00000276837"; exon_number 2; exon_id "ENSMUSE00001548607.1"; level 2; tag "basic"; tag "Ensembl_canonical"; tag "GENCODE_Primary"; tag "TAGENE";
chr11	ENSEMBL_gcm37	exon	116517612	116518129	0.107320331112835	+	.	gene_id "ENSMUSG00000126524.1"; transcript_id "ENSMUSG00000126524.1_tx_1"; exon_id "chr11_116517612_116518129_+"; exonnum "3"; txlen "967";
chr11	ENSEMBL_gcm37	exon	116517612	116518129	0.00443896053435167	+	.	gene_id "ENSMUSG00000126524.1"; transcript_id "ENSMUSG00000126524.1_tx_2"; exon_id "chr11_116517612_116518129_+"; exonnum "4"; txlen "1213";
chr11	ENSEMBL_gcm37	exon	116517612	116518129	0.00256198200776271	+	.	gene_id "ENSMUSG00000126524.1"; transcript_id "ENSMUSG00000126524.1_tx_3"; exon_id "chr11_116517612_116518129_+"; exonnum "4"; txlen "1092";
chr11	ENSEMBL_gcm37	exon	116517612	116518129	0.00168459507551207	+	.	gene_id "ENSMUSG00000126524.1"; transcript_id "ENSMUSG00000126524.1_tx_4"; exon_id "chr11_116517612_116518129_+"; exonnum "5"; txlen "1338";
chr11	HAVANA	exon	116544360	116544803	0	+	.	gene_id "ENSMUSG00000075410.15"; transcript_id "ENSMUST00000148484.9"; gene_type "protein_coding"; gene_name "Prcd"; transcript_type "protein_coding"; transcript_name "Prcd-203"; exon_number 1; exon_id "ENSMUSE00001460264.2"; level 2; protein_id "ENSMUSP00000119671.3"; transcript_support_level "1"; mgi_id "MGI:3649529"; tag "NMD_exception"; tag "basic"; tag "Ensembl_canonical"; tag "GENCODE_Primary"; tag "appris_principal_1"; tag "CCDS"; ccdsid "CCDS48987.1"; havana_gene "OTTMUSG00000003947.1"; havana_transcript "OTTMUST00000008759.1";
chr11	HAVANA	UTR	116544360	116544803	0	+	.	gene_id "ENSMUSG00000075410.15"; transcript_id "ENSMUST00000148484.9"; gene_type "protein_coding"; gene_name "Prcd"; transcript_type "protein_coding"; transcript_name "Prcd-203"; exon_number 1; exon_id "ENSMUSE00001460264.2"; level 2; protein_id "ENSMUSP00000119671.3"; transcript_support_level "1"; mgi_id "MGI:3649529"; tag "NMD_exception"; tag "basic"; tag "Ensembl_canonical"; tag "GENCODE_Primary"; tag "appris_principal_1"; tag "CCDS"; ccdsid "CCDS48987.1"; havana_gene "OTTMUSG00000003947.1"; havana_transcript "OTTMUST00000008759.1";
chr11	HAVANA	transcript	116544360	116558918	0	+	.	gene_id "ENSMUSG00000075410.15"; transcript_id "ENSMUST00000148484.9"; gene_type "protein_coding"; gene_name "Prcd"; transcript_type "protein_coding"; transcript_name "Prcd-203"; level 2; protein_id "ENSMUSP00000119671.3"; transcript_support_level "1"; mgi_id "MGI:3649529"; tag "NMD_exception"; tag "basic"; tag "Ensembl_canonical"; tag "GENCODE_Primary"; tag "appris_principal_1"; tag "CCDS"; ccdsid "CCDS48987.1"; havana_gene "OTTMUSG00000003947.1"; havana_transcript "OTTMUST00000008759.1";
chr11	HAVANA	gene	116544360	116559215	0	+	.	gene_id "ENSMUSG00000075410.15"; gene_type "protein_coding"; gene_name "Prcd"; level 2; mgi_id "MGI:3649529"; havana_gene "OTTMUSG00000003947.1";
chr11	HAVANA	exon	116544681	116544803	0	+	.	gene_id "ENSMUSG00000075410.15"; transcript_id "ENSMUST00000106381.3"; gene_type "protein_coding"; gene_name "Prcd"; transcript_type "protein_coding_CDS_not_defined"; transcript_name "Prcd-201"; exon_number 1; exon_id "ENSMUSE00000819843.2"; level 2; transcript_support_level "3"; mgi_id "MGI:3649529"; havana_gene "OTTMUSG00000003947.1"; havana_transcript "OTTMUST00000008758.1";
chr11	HAVANA	transcript	116544681	116559215	0	+	.	gene_id "ENSMUSG00000075410.15"; transcript_id "ENSMUST00000106381.3"; gene_type "protein_coding"; gene_name "Prcd"; transcript_type "protein_coding_CDS_not_defined"; transcript_name "Prcd-201"; level 2; transcript_support_level "3"; mgi_id "MGI:3649529"; havana_gene "OTTMUSG00000003947.1"; havana_transcript "OTTMUST00000008758.1";
chr11	sragcm37_es	exon	116545056	116545130	5.51901327987655	+	.	gene_id "ENSMUSG00000075410.15"; transcript_id "ENSMUSG00000075410.15_tx_3"; exon_id "chr11_116545056_116545130_+"; exonnum "1"; txlen "860";
chr11	sragcm37_es	exon	116547652	116547690	4.38933939105444	+	.	gene_id "ENSMUSG00000075410.15"; transcript_id "ENSMUSG00000075410.15_tx_4"; exon_id "chr11_116547652_116547690_+"; exonnum "1"; txlen "824";
chr11	sragcm37_es	exon	116547686	116547871	1.02042442862056	+	.	gene_id "ENSMUSG00000075410.15"; transcript_id "ENSMUSG00000075410.15_tx_7"; exon_id "chr11_116547686_116547871_+"; exonnum "1"; txlen "971";
chr11	ENSEMBL	UTR	116547934	116548062	0	+	.	gene_id "ENSMUSG00000075410.15"; transcript_id "ENSMUST00000116318.3"; gene_type "protein_coding"; gene_name "Prcd"; transcript_type "protein_coding"; transcript_name "Prcd-202"; exon_number 1; exon_id "ENSMUSE00000999703.2"; level 3; protein_id "ENSMUSP00000112020.3"; transcript_support_level "1"; mgi_id "MGI:3649529"; tag "basic"; tag "appris_principal_1"; tag "CCDS"; ccdsid "CCDS48987.1"; havana_gene "OTTMUSG00000003947.1";
chr11	ENSEMBL	exon	116547934	116548133	0	+	.	gene_id "ENSMUSG00000075410.15"; transcript_id "ENSMUST00000116318.3"; gene_type "protein_coding"; gene_name "Prcd"; transcript_type "protein_coding"; transcript_name "Prcd-202"; exon_number 1; exon_id "ENSMUSE00000999703.2"; level 3; protein_id "ENSMUSP00000112020.3"; transcript_support_level "1"; mgi_id "MGI:3649529"; tag "basic"; tag "appris_principal_1"; tag "CCDS"; ccdsid "CCDS48987.1"; havana_gene "OTTMUSG00000003947.1";
chr11	ENSEMBL	transcript	116547934	116559213	0	+	.	gene_id "ENSMUSG00000075410.15"; transcript_id "ENSMUST00000116318.3"; gene_type "protein_coding"; gene_name "Prcd"; transcript_type "protein_coding"; transcript_name "Prcd-202"; level 3; protein_id "ENSMUSP00000112020.3"; transcript_support_level "1"; mgi_id "MGI:3649529"; tag "basic"; tag "appris_principal_1"; tag "CCDS"; ccdsid "CCDS48987.1"; havana_gene "OTTMUSG00000003947.1";
chr11	HAVANA	UTR	116547948	116548062	0	+	.	gene_id "ENSMUSG00000075410.15"; transcript_id "ENSMUST00000148484.9"; gene_type "protein_coding"; gene_name "Prcd"; transcript_type "protein_coding"; transcript_name "Prcd-203"; exon_number 2; exon_id "ENSMUSE00001298276.2"; level 2; protein_id "ENSMUSP00000119671.3"; transcript_support_level "1"; mgi_id "MGI:3649529"; tag "NMD_exception"; tag "basic"; tag "Ensembl_canonical"; tag "GENCODE_Primary"; tag "appris_principal_1"; tag "CCDS"; ccdsid "CCDS48987.1"; havana_gene "OTTMUSG00000003947.1"; havana_transcript "OTTMUST00000008759.1";
chr11	HAVANA	exon	116547948	116548133	0	+	.	gene_id "ENSMUSG00000075410.15"; transcript_id "ENSMUST00000148484.9"; gene_type "protein_coding"; gene_name "Prcd"; transcript_type "protein_coding"; transcript_name "Prcd-203"; exon_number 2; exon_id "ENSMUSE00001298276.2"; level 2; protein_id "ENSMUSP00000119671.3"; transcript_support_level "1"; mgi_id "MGI:3649529"; tag "NMD_exception"; tag "basic"; tag "Ensembl_canonical"; tag "GENCODE_Primary"; tag "appris_principal_1"; tag "CCDS"; ccdsid "CCDS48987.1"; havana_gene "OTTMUSG00000003947.1"; havana_transcript "OTTMUST00000008759.1";
chr11	ENSEMBL_gcm37	exon	116547948	116548133	5.51901327987655	+	.	gene_id "ENSMUSG00000075410.15"; transcript_id "ENSMUSG00000075410.15_tx_3"; exon_id "chr11_116547948_116548133_+"; exonnum "2"; txlen "860";
chr11	ENSEMBL_gcm37	exon	116547948	116548133	4.38933939105444	+	.	gene_id "ENSMUSG00000075410.15"; transcript_id "ENSMUSG00000075410.15_tx_4"; exon_id "chr11_116547948_116548133_+"; exonnum "2"; txlen "824";
chr11	ENSEMBL_gcm37	exon	116547948	116548133	1.02042442862056	+	.	gene_id "ENSMUSG00000075410.15"; transcript_id "ENSMUSG00000075410.15_tx_7"; exon_id "chr11_116547948_116548133_+"; exonnum "2"; txlen "971";
chr11	HAVANA	exon	116547982	116548133	0	+	.	gene_id "ENSMUSG00000075410.15"; transcript_id "ENSMUST00000156088.2"; gene_type "protein_coding"; gene_name "Prcd"; transcript_type "retained_intron"; transcript_name "Prcd-204"; exon_number 1; exon_id "ENSMUSE00000741128.2"; level 2; transcript_support_level "3"; mgi_id "MGI:3649529"; havana_gene "OTTMUSG00000003947.1"; havana_transcript "OTTMUST00000073531.1";
chr11	HAVANA	transcript	116547982	116550942	0	+	.	gene_id "ENSMUSG00000075410.15"; transcript_id "ENSMUST00000156088.2"; gene_type "protein_coding"; gene_name "Prcd"; transcript_type "retained_intron"; transcript_name "Prcd-204"; level 2; transcript_support_level "3"; mgi_id "MGI:3649529"; havana_gene "OTTMUSG00000003947.1"; havana_transcript "OTTMUST00000073531.1";
chr11	HAVANA	start_codon	116548063	116548065	0	+	0	gene_id "ENSMUSG00000075410.15"; transcript_id "ENSMUST00000148484.9"; gene_type "protein_coding"; gene_name "Prcd"; transcript_type "protein_coding"; transcript_name "Prcd-203"; exon_number 2; exon_id "ENSMUSE00001298276.2"; level 2; protein_id "ENSMUSP00000119671.3"; transcript_support_level "1"; mgi_id "MGI:3649529"; tag "NMD_exception"; tag "basic"; tag "Ensembl_canonical"; tag "GENCODE_Primary"; tag "appris_principal_1"; tag "CCDS"; ccdsid "CCDS48987.1"; havana_gene "OTTMUSG00000003947.1"; havana_transcript "OTTMUST00000008759.1";
chr11	ENSEMBL	start_codon	116548063	116548065	0	+	0	gene_id "ENSMUSG00000075410.15"; transcript_id "ENSMUST00000116318.3"; gene_type "protein_coding"; gene_name "Prcd"; transcript_type "protein_coding"; transcript_name "Prcd-202"; exon_number 1; exon_id "ENSMUSE00000999703.2"; level 3; protein_id "ENSMUSP00000112020.3"; transcript_support_level "1"; mgi_id "MGI:3649529"; tag "basic"; tag "appris_principal_1"; tag "CCDS"; ccdsid "CCDS48987.1"; havana_gene "OTTMUSG00000003947.1";
chr11	HAVANA	CDS	116548063	116548133	0	+	0	gene_id "ENSMUSG00000075410.15"; transcript_id "ENSMUST00000148484.9"; gene_type "protein_coding"; gene_name "Prcd"; transcript_type "protein_coding"; transcript_name "Prcd-203"; exon_number 2; exon_id "ENSMUSE00001298276.2"; level 2; protein_id "ENSMUSP00000119671.3"; transcript_support_level "1"; mgi_id "MGI:3649529"; tag "NMD_exception"; tag "basic"; tag "Ensembl_canonical"; tag "GENCODE_Primary"; tag "appris_principal_1"; tag "CCDS"; ccdsid "CCDS48987.1"; havana_gene "OTTMUSG00000003947.1"; havana_transcript "OTTMUST00000008759.1";
chr11	ENSEMBL	CDS	116548063	116548133	0	+	0	gene_id "ENSMUSG00000075410.15"; transcript_id "ENSMUST00000116318.3"; gene_type "protein_coding"; gene_name "Prcd"; transcript_type "protein_coding"; transcript_name "Prcd-202"; exon_number 1; exon_id "ENSMUSE00000999703.2"; level 3; protein_id "ENSMUSP00000112020.3"; transcript_support_level "1"; mgi_id "MGI:3649529"; tag "basic"; tag "appris_principal_1"; tag "CCDS"; ccdsid "CCDS48987.1"; havana_gene "OTTMUSG00000003947.1";
chr11	HAVANA	exon	116548364	116548432	0	+	.	gene_id "ENSMUSG00000075410.15"; transcript_id "ENSMUST00000148484.9"; gene_type "protein_coding"; gene_name "Prcd"; transcript_type "protein_coding"; transcript_name "Prcd-203"; exon_number 3; exon_id "ENSMUSE00001298576.2"; level 2; protein_id "ENSMUSP00000119671.3"; transcript_support_level "1"; mgi_id "MGI:3649529"; tag "NMD_exception"; tag "basic"; tag "Ensembl_canonical"; tag "GENCODE_Primary"; tag "appris_principal_1"; tag "CCDS"; ccdsid "CCDS48987.1"; havana_gene "OTTMUSG00000003947.1"; havana_transcript "OTTMUST00000008759.1";
chr11	HAVANA	CDS	116548364	116548432	0	+	1	gene_id "ENSMUSG00000075410.15"; transcript_id "ENSMUST00000148484.9"; gene_type "protein_coding"; gene_name "Prcd"; transcript_type "protein_coding"; transcript_name "Prcd-203"; exon_number 3; exon_id "ENSMUSE00001298576.2"; level 2; protein_id "ENSMUSP00000119671.3"; transcript_support_level "1"; mgi_id "MGI:3649529"; tag "NMD_exception"; tag "basic"; tag "Ensembl_canonical"; tag "GENCODE_Primary"; tag "appris_principal_1"; tag "CCDS"; ccdsid "CCDS48987.1"; havana_gene "OTTMUSG00000003947.1"; havana_transcript "OTTMUST00000008759.1";
chr11	HAVANA	exon	116548364	116548432	0	+	.	gene_id "ENSMUSG00000075410.15"; transcript_id "ENSMUST00000106381.3"; gene_type "protein_coding"; gene_name "Prcd"; transcript_type "protein_coding_CDS_not_defined"; transcript_name "Prcd-201"; exon_number 2; exon_id "ENSMUSE00001216572.2"; level 2; transcript_support_level "3"; mgi_id "MGI:3649529"; havana_gene "OTTMUSG00000003947.1"; havana_transcript "OTTMUST00000008758.1";
chr11	ENSEMBL	exon	116548364	116548432	0	+	.	gene_id "ENSMUSG00000075410.15"; transcript_id "ENSMUST00000116318.3"; gene_type "protein_coding"; gene_name "Prcd"; transcript_type "protein_coding"; transcript_name "Prcd-202"; exon_number 2; exon_id "ENSMUSE00001298576.2"; level 3; protein_id "ENSMUSP00000112020.3"; transcript_support_level "1"; mgi_id "MGI:3649529"; tag "basic"; tag "appris_principal_1"; tag "CCDS"; ccdsid "CCDS48987.1"; havana_gene "OTTMUSG00000003947.1";
chr11	ENSEMBL	CDS	116548364	116548432	0	+	1	gene_id "ENSMUSG00000075410.15"; transcript_id "ENSMUST00000116318.3"; gene_type "protein_coding"; gene_name "Prcd"; transcript_type "protein_coding"; transcript_name "Prcd-202"; exon_number 2; exon_id "ENSMUSE00001298576.2"; level 3; protein_id "ENSMUSP00000112020.3"; transcript_support_level "1"; mgi_id "MGI:3649529"; tag "basic"; tag "appris_principal_1"; tag "CCDS"; ccdsid "CCDS48987.1"; havana_gene "OTTMUSG00000003947.1";
chr11	HAVANA	exon	116548364	116548432	0	+	.	gene_id "ENSMUSG00000075410.15"; transcript_id "ENSMUST00000156088.2"; gene_type "protein_coding"; gene_name "Prcd"; transcript_type "retained_intron"; transcript_name "Prcd-204"; exon_number 2; exon_id "ENSMUSE00001216572.2"; level 2; transcript_support_level "3"; mgi_id "MGI:3649529"; havana_gene "OTTMUSG00000003947.1"; havana_transcript "OTTMUST00000073531.1";
chr11	ENSEMBL_gcm37	exon	116548364	116548432	5.51901327987655	+	.	gene_id "ENSMUSG00000075410.15"; transcript_id "ENSMUSG00000075410.15_tx_3"; exon_id "chr11_116548364_116548432_+"; exonnum "3"; txlen "860";
chr11	ENSEMBL_gcm37	exon	116548364	116548432	4.38933939105444	+	.	gene_id "ENSMUSG00000075410.15"; transcript_id "ENSMUSG00000075410.15_tx_4"; exon_id "chr11_116548364_116548432_+"; exonnum "3"; txlen "824";
chr11	ENSEMBL_gcm37	exon	116548364	116548432	1.02042442862056	+	.	gene_id "ENSMUSG00000075410.15"; transcript_id "ENSMUSG00000075410.15_tx_7"; exon_id "chr11_116548364_116548432_+"; exonnum "3"; txlen "971";
chr11	sragcm37_es	exon	116549295	116549456	1.47297772470304	+	.	gene_id "ENSMUSG00000075410.15"; transcript_id "ENSMUSG00000075410.15_tx_6"; exon_id "chr11_116549295_116549456_+"; exonnum "1"; txlen "692";
chr11	sragcm37_es	exon	116549295	116549456	0.834826216876434	+	.	gene_id "ENSMUSG00000075410.15"; transcript_id "ENSMUSG00000075410.15_tx_8"; exon_id "chr11_116549295_116549456_+"; exonnum "1"; txlen "597";
chr11	HAVANA	CDS	116550124	116550142	0	+	1	gene_id "ENSMUSG00000075410.15"; transcript_id "ENSMUST00000148484.9"; gene_type "protein_coding"; gene_name "Prcd"; transcript_type "protein_coding"; transcript_name "Prcd-203"; exon_number 4; exon_id "ENSMUSE00001297433.2"; level 2; protein_id "ENSMUSP00000119671.3"; transcript_support_level "1"; mgi_id "MGI:3649529"; tag "NMD_exception"; tag "basic"; tag "Ensembl_canonical"; tag "GENCODE_Primary"; tag "appris_principal_1"; tag "CCDS"; ccdsid "CCDS48987.1"; havana_gene "OTTMUSG00000003947.1"; havana_transcript "OTTMUST00000008759.1";
chr11	ENSEMBL	CDS	116550124	116550142	0	+	1	gene_id "ENSMUSG00000075410.15"; transcript_id "ENSMUST00000116318.3"; gene_type "protein_coding"; gene_name "Prcd"; transcript_type "protein_coding"; transcript_name "Prcd-202"; exon_number 3; exon_id "ENSMUSE00001297433.2"; level 3; protein_id "ENSMUSP00000112020.3"; transcript_support_level "1"; mgi_id "MGI:3649529"; tag "basic"; tag "appris_principal_1"; tag "CCDS"; ccdsid "CCDS48987.1"; havana_gene "OTTMUSG00000003947.1";
chr11	HAVANA	exon	116550124	116550202	0	+	.	gene_id "ENSMUSG00000075410.15"; transcript_id "ENSMUST00000148484.9"; gene_type "protein_coding"; gene_name "Prcd"; transcript_type "protein_coding"; transcript_name "Prcd-203"; exon_number 4; exon_id "ENSMUSE00001297433.2"; level 2; protein_id "ENSMUSP00000119671.3"; transcript_support_level "1"; mgi_id "MGI:3649529"; tag "NMD_exception"; tag "basic"; tag "Ensembl_canonical"; tag "GENCODE_Primary"; tag "appris_principal_1"; tag "CCDS"; ccdsid "CCDS48987.1"; havana_gene "OTTMUSG00000003947.1"; havana_transcript "OTTMUST00000008759.1";
chr11	HAVANA	exon	116550124	116550202	0	+	.	gene_id "ENSMUSG00000075410.15"; transcript_id "ENSMUST00000106381.3"; gene_type "protein_coding"; gene_name "Prcd"; transcript_type "protein_coding_CDS_not_defined"; transcript_name "Prcd-201"; exon_number 3; exon_id "ENSMUSE00001222116.2"; level 2; transcript_support_level "3"; mgi_id "MGI:3649529"; havana_gene "OTTMUSG00000003947.1"; havana_transcript "OTTMUST00000008758.1";
chr11	ENSEMBL	exon	116550124	116550202	0	+	.	gene_id "ENSMUSG00000075410.15"; transcript_id "ENSMUST00000116318.3"; gene_type "protein_coding"; gene_name "Prcd"; transcript_type "protein_coding"; transcript_name "Prcd-202"; exon_number 3; exon_id "ENSMUSE00001297433.2"; level 3; protein_id "ENSMUSP00000112020.3"; transcript_support_level "1"; mgi_id "MGI:3649529"; tag "basic"; tag "appris_principal_1"; tag "CCDS"; ccdsid "CCDS48987.1"; havana_gene "OTTMUSG00000003947.1";
chr11	HAVANA	exon	116550124	116550202	0	+	.	gene_id "ENSMUSG00000075410.15"; transcript_id "ENSMUST00000156088.2"; gene_type "protein_coding"; gene_name "Prcd"; transcript_type "retained_intron"; transcript_name "Prcd-204"; exon_number 3; exon_id "ENSMUSE00001222116.2"; level 2; transcript_support_level "3"; mgi_id "MGI:3649529"; havana_gene "OTTMUSG00000003947.1"; havana_transcript "OTTMUST00000073531.1";
chr11	ENSEMBL_gcm37	exon	116550124	116550202	5.51901327987655	+	.	gene_id "ENSMUSG00000075410.15"; transcript_id "ENSMUSG00000075410.15_tx_3"; exon_id "chr11_116550124_116550202_+"; exonnum "4"; txlen "860";
chr11	ENSEMBL_gcm37	exon	116550124	116550202	4.38933939105444	+	.	gene_id "ENSMUSG00000075410.15"; transcript_id "ENSMUSG00000075410.15_tx_4"; exon_id "chr11_116550124_116550202_+"; exonnum "4"; txlen "824";
chr11	ENSEMBL_gcm37	exon	116550124	116550202	1.47297772470304	+	.	gene_id "ENSMUSG00000075410.15"; transcript_id "ENSMUSG00000075410.15_tx_6"; exon_id "chr11_116550124_116550202_+"; exonnum "2"; txlen "692";
chr11	ENSEMBL_gcm37	exon	116550124	116550202	1.02042442862056	+	.	gene_id "ENSMUSG00000075410.15"; transcript_id "ENSMUSG00000075410.15_tx_7"; exon_id "chr11_116550124_116550202_+"; exonnum "4"; txlen "971";
chr11	ENSEMBL_gcm37	exon	116550124	116550202	0.834826216876434	+	.	gene_id "ENSMUSG00000075410.15"; transcript_id "ENSMUSG00000075410.15_tx_8"; exon_id "chr11_116550124_116550202_+"; exonnum "2"; txlen "597";
chr11	HAVANA	stop_codon	116550143	116550145	0	+	0	gene_id "ENSMUSG00000075410.15"; transcript_id "ENSMUST00000148484.9"; gene_type "protein_coding"; gene_name "Prcd"; transcript_type "protein_coding"; transcript_name "Prcd-203"; exon_number 4; exon_id "ENSMUSE00001297433.2"; level 2; protein_id "ENSMUSP00000119671.3"; transcript_support_level "1"; mgi_id "MGI:3649529"; tag "NMD_exception"; tag "basic"; tag "Ensembl_canonical"; tag "GENCODE_Primary"; tag "appris_principal_1"; tag "CCDS"; ccdsid "CCDS48987.1"; havana_gene "OTTMUSG00000003947.1"; havana_transcript "OTTMUST00000008759.1";
chr11	ENSEMBL	stop_codon	116550143	116550145	0	+	0	gene_id "ENSMUSG00000075410.15"; transcript_id "ENSMUST00000116318.3"; gene_type "protein_coding"; gene_name "Prcd"; transcript_type "protein_coding"; transcript_name "Prcd-202"; exon_number 3; exon_id "ENSMUSE00001297433.2"; level 3; protein_id "ENSMUSP00000112020.3"; transcript_support_level "1"; mgi_id "MGI:3649529"; tag "basic"; tag "appris_principal_1"; tag "CCDS"; ccdsid "CCDS48987.1"; havana_gene "OTTMUSG00000003947.1";
chr11	HAVANA	UTR	116550143	116550202	0	+	.	gene_id "ENSMUSG00000075410.15"; transcript_id "ENSMUST00000148484.9"; gene_type "protein_coding"; gene_name "Prcd"; transcript_type "protein_coding"; transcript_name "Prcd-203"; exon_number 4; exon_id "ENSMUSE00001297433.2"; level 2; protein_id "ENSMUSP00000119671.3"; transcript_support_level "1"; mgi_id "MGI:3649529"; tag "NMD_exception"; tag "basic"; tag "Ensembl_canonical"; tag "GENCODE_Primary"; tag "appris_principal_1"; tag "CCDS"; ccdsid "CCDS48987.1"; havana_gene "OTTMUSG00000003947.1"; havana_transcript "OTTMUST00000008759.1";
chr11	ENSEMBL	UTR	116550143	116550202	0	+	.	gene_id "ENSMUSG00000075410.15"; transcript_id "ENSMUST00000116318.3"; gene_type "protein_coding"; gene_name "Prcd"; transcript_type "protein_coding"; transcript_name "Prcd-202"; exon_number 3; exon_id "ENSMUSE00001297433.2"; level 3; protein_id "ENSMUSP00000112020.3"; transcript_support_level "1"; mgi_id "MGI:3649529"; tag "basic"; tag "appris_principal_1"; tag "CCDS"; ccdsid "CCDS48987.1"; havana_gene "OTTMUSG00000003947.1";
chr11	HAVANA	exon	116550559	116550653	0	+	.	gene_id "ENSMUSG00000075410.15"; transcript_id "ENSMUST00000148484.9"; gene_type "protein_coding"; gene_name "Prcd"; transcript_type "protein_coding"; transcript_name "Prcd-203"; exon_number 5; exon_id "ENSMUSE00001274583.2"; level 2; protein_id "ENSMUSP00000119671.3"; transcript_support_level "1"; mgi_id "MGI:3649529"; tag "NMD_exception"; tag "basic"; tag "Ensembl_canonical"; tag "GENCODE_Primary"; tag "appris_principal_1"; tag "CCDS"; ccdsid "CCDS48987.1"; havana_gene "OTTMUSG00000003947.1"; havana_transcript "OTTMUST00000008759.1";
chr11	HAVANA	UTR	116550559	116550653	0	+	.	gene_id "ENSMUSG00000075410.15"; transcript_id "ENSMUST00000148484.9"; gene_type "protein_coding"; gene_name "Prcd"; transcript_type "protein_coding"; transcript_name "Prcd-203"; exon_number 5; exon_id "ENSMUSE00001274583.2"; level 2; protein_id "ENSMUSP00000119671.3"; transcript_support_level "1"; mgi_id "MGI:3649529"; tag "NMD_exception"; tag "basic"; tag "Ensembl_canonical"; tag "GENCODE_Primary"; tag "appris_principal_1"; tag "CCDS"; ccdsid "CCDS48987.1"; havana_gene "OTTMUSG00000003947.1"; havana_transcript "OTTMUST00000008759.1";
chr11	HAVANA	exon	116550559	116550653	0	+	.	gene_id "ENSMUSG00000075410.15"; transcript_id "ENSMUST00000106381.3"; gene_type "protein_coding"; gene_name "Prcd"; transcript_type "protein_coding_CDS_not_defined"; transcript_name "Prcd-201"; exon_number 4; exon_id "ENSMUSE00001274583.2"; level 2; transcript_support_level "3"; mgi_id "MGI:3649529"; havana_gene "OTTMUSG00000003947.1"; havana_transcript "OTTMUST00000008758.1";
chr11	ENSEMBL	exon	116550559	116550653	0	+	.	gene_id "ENSMUSG00000075410.15"; transcript_id "ENSMUST00000116318.3"; gene_type "protein_coding"; gene_name "Prcd"; transcript_type "protein_coding"; transcript_name "Prcd-202"; exon_number 4; exon_id "ENSMUSE00001274583.2"; level 3; protein_id "ENSMUSP00000112020.3"; transcript_support_level "1"; mgi_id "MGI:3649529"; tag "basic"; tag "appris_principal_1"; tag "CCDS"; ccdsid "CCDS48987.1"; havana_gene "OTTMUSG00000003947.1";
chr11	ENSEMBL	UTR	116550559	116550653	0	+	.	gene_id "ENSMUSG00000075410.15"; transcript_id "ENSMUST00000116318.3"; gene_type "protein_coding"; gene_name "Prcd"; transcript_type "protein_coding"; transcript_name "Prcd-202"; exon_number 4; exon_id "ENSMUSE00001274583.2"; level 3; protein_id "ENSMUSP00000112020.3"; transcript_support_level "1"; mgi_id "MGI:3649529"; tag "basic"; tag "appris_principal_1"; tag "CCDS"; ccdsid "CCDS48987.1"; havana_gene "OTTMUSG00000003947.1";
chr11	ENSEMBL_gcm37	exon	116550559	116550653	5.51901327987655	+	.	gene_id "ENSMUSG00000075410.15"; transcript_id "ENSMUSG00000075410.15_tx_3"; exon_id "chr11_116550559_116550653_+"; exonnum "5"; txlen "860";
chr11	ENSEMBL_gcm37	exon	116550559	116550653	4.38933939105444	+	.	gene_id "ENSMUSG00000075410.15"; transcript_id "ENSMUSG00000075410.15_tx_4"; exon_id "chr11_116550559_116550653_+"; exonnum "5"; txlen "824";
chr11	ENSEMBL_gcm37	exon	116550559	116550653	1.47297772470304	+	.	gene_id "ENSMUSG00000075410.15"; transcript_id "ENSMUSG00000075410.15_tx_6"; exon_id "chr11_116550559_116550653_+"; exonnum "3"; txlen "692";
chr11	ENSEMBL_gcm37	exon	116550559	116550653	1.02042442862056	+	.	gene_id "ENSMUSG00000075410.15"; transcript_id "ENSMUSG00000075410.15_tx_7"; exon_id "chr11_116550559_116550653_+"; exonnum "5"; txlen "971";
chr11	HAVANA	exon	116550559	116550942	0	+	.	gene_id "ENSMUSG00000075410.15"; transcript_id "ENSMUST00000156088.2"; gene_type "protein_coding"; gene_name "Prcd"; transcript_type "retained_intron"; transcript_name "Prcd-204"; exon_number 4; exon_id "ENSMUSE00000751056.2"; level 2; transcript_support_level "3"; mgi_id "MGI:3649529"; havana_gene "OTTMUSG00000003947.1"; havana_transcript "OTTMUST00000073531.1";
chr11	HAVANA	exon	116558858	116558918	0	+	.	gene_id "ENSMUSG00000075410.15"; transcript_id "ENSMUST00000148484.9"; gene_type "protein_coding"; gene_name "Prcd"; transcript_type "protein_coding"; transcript_name "Prcd-203"; exon_number 6; exon_id "ENSMUSE00000769638.2"; level 2; protein_id "ENSMUSP00000119671.3"; transcript_support_level "1"; mgi_id "MGI:3649529"; tag "NMD_exception"; tag "basic"; tag "Ensembl_canonical"; tag "GENCODE_Primary"; tag "appris_principal_1"; tag "CCDS"; ccdsid "CCDS48987.1"; havana_gene "OTTMUSG00000003947.1"; havana_transcript "OTTMUST00000008759.1";
chr11	HAVANA	UTR	116558858	116558918	0	+	.	gene_id "ENSMUSG00000075410.15"; transcript_id "ENSMUST00000148484.9"; gene_type "protein_coding"; gene_name "Prcd"; transcript_type "protein_coding"; transcript_name "Prcd-203"; exon_number 6; exon_id "ENSMUSE00000769638.2"; level 2; protein_id "ENSMUSP00000119671.3"; transcript_support_level "1"; mgi_id "MGI:3649529"; tag "NMD_exception"; tag "basic"; tag "Ensembl_canonical"; tag "GENCODE_Primary"; tag "appris_principal_1"; tag "CCDS"; ccdsid "CCDS48987.1"; havana_gene "OTTMUSG00000003947.1"; havana_transcript "OTTMUST00000008759.1";
chr11	ENSEMBL	exon	116558858	116559213	0	+	.	gene_id "ENSMUSG00000075410.15"; transcript_id "ENSMUST00000116318.3"; gene_type "protein_coding"; gene_name "Prcd"; transcript_type "protein_coding"; transcript_name "Prcd-202"; exon_number 5; exon_id "ENSMUSE00001221628.2"; level 3; protein_id "ENSMUSP00000112020.3"; transcript_support_level "1"; mgi_id "MGI:3649529"; tag "basic"; tag "appris_principal_1"; tag "CCDS"; ccdsid "CCDS48987.1"; havana_gene "OTTMUSG00000003947.1";
chr11	ENSEMBL	UTR	116558858	116559213	0	+	.	gene_id "ENSMUSG00000075410.15"; transcript_id "ENSMUST00000116318.3"; gene_type "protein_coding"; gene_name "Prcd"; transcript_type "protein_coding"; transcript_name "Prcd-202"; exon_number 5; exon_id "ENSMUSE00001221628.2"; level 3; protein_id "ENSMUSP00000112020.3"; transcript_support_level "1"; mgi_id "MGI:3649529"; tag "basic"; tag "appris_principal_1"; tag "CCDS"; ccdsid "CCDS48987.1"; havana_gene "OTTMUSG00000003947.1";
chr11	ENSEMBL_gcm37	exon	116558858	116559213	5.51901327987655	+	.	gene_id "ENSMUSG00000075410.15"; transcript_id "ENSMUSG00000075410.15_tx_3"; exon_id "chr11_116558858_116559213_+"; exonnum "6"; txlen "860";
chr11	ENSEMBL_gcm37	exon	116558858	116559213	4.38933939105444	+	.	gene_id "ENSMUSG00000075410.15"; transcript_id "ENSMUSG00000075410.15_tx_4"; exon_id "chr11_116558858_116559213_+"; exonnum "6"; txlen "824";
chr11	ENSEMBL_gcm37	exon	116558858	116559213	1.47297772470304	+	.	gene_id "ENSMUSG00000075410.15"; transcript_id "ENSMUSG00000075410.15_tx_6"; exon_id "chr11_116558858_116559213_+"; exonnum "4"; txlen "692";
chr11	ENSEMBL_gcm37	exon	116558858	116559213	1.02042442862056	+	.	gene_id "ENSMUSG00000075410.15"; transcript_id "ENSMUSG00000075410.15_tx_7"; exon_id "chr11_116558858_116559213_+"; exonnum "6"; txlen "971";
chr11	ENSEMBL_gcm37	exon	116558858	116559213	0.834826216876434	+	.	gene_id "ENSMUSG00000075410.15"; transcript_id "ENSMUSG00000075410.15_tx_8"; exon_id "chr11_116558858_116559213_+"; exonnum "3"; txlen "597";
chr11	HAVANA	exon	116558858	116559215	0	+	.	gene_id "ENSMUSG00000075410.15"; transcript_id "ENSMUST00000106381.3"; gene_type "protein_coding"; gene_name "Prcd"; transcript_type "protein_coding_CDS_not_defined"; transcript_name "Prcd-201"; exon_number 5; exon_id "ENSMUSE00000669686.3"; level 2; transcript_support_level "3"; mgi_id "MGI:3649529"; havana_gene "OTTMUSG00000003947.1"; havana_transcript "OTTMUST00000008758.1";
chr11	HAVANA	exon	116561743	116563181	0	+	.	gene_id "ENSMUSG00000020812.21"; transcript_id "ENSMUST00000239226.4"; gene_type "lncRNA"; gene_name "Snhg16"; transcript_type "lncRNA"; transcript_name "Snhg16-210"; exon_number 1; exon_id "ENSMUSE00001683218.1"; level 2; mgi_id "MGI:1913543"; tag "TAGENE"; havana_gene "OTTMUSG00000003951.1"; havana_transcript "OTTMUST00000008773.1";
chr11	HAVANA	transcript	116561743	116566628	0	+	.	gene_id "ENSMUSG00000020812.21"; transcript_id "ENSMUST00000239226.4"; gene_type "lncRNA"; gene_name "Snhg16"; transcript_type "lncRNA"; transcript_name "Snhg16-210"; level 2; mgi_id "MGI:1913543"; tag "TAGENE"; havana_gene "OTTMUSG00000003951.1"; havana_transcript "OTTMUST00000008773.1";
chr11	HAVANA	gene	116561743	116581173	0	+	.	gene_id "ENSMUSG00000020812.21"; gene_type "lncRNA"; gene_name "Snhg16"; level 2; mgi_id "MGI:1913543"; tag "ncRNA_host"; havana_gene "OTTMUSG00000003951.1";
chr11	HAVANA	exon	116562426	116562582	0	+	.	gene_id "ENSMUSG00000020812.21"; transcript_id "ENSMUST00000139934.10"; gene_type "lncRNA"; gene_name "Snhg16"; transcript_type "lncRNA"; transcript_name "Snhg16-204"; exon_number 1; exon_id "ENSMUSE00001683206.1"; level 2; transcript_support_level "1"; mgi_id "MGI:1913543"; tag "TAGENE"; havana_gene "OTTMUSG00000003951.1"; havana_transcript "OTTMUST00000008768.1";
chr11	HAVANA	transcript	116562426	116566631	0	+	.	gene_id "ENSMUSG00000020812.21"; transcript_id "ENSMUST00000139934.10"; gene_type "lncRNA"; gene_name "Snhg16"; transcript_type "lncRNA"; transcript_name "Snhg16-204"; level 2; transcript_support_level "1"; mgi_id "MGI:1913543"; tag "TAGENE"; havana_gene "OTTMUSG00000003951.1"; havana_transcript "OTTMUST00000008768.1";
chr11	HAVANA	exon	116562430	116563564	0	+	.	gene_id "ENSMUSG00000020812.21"; transcript_id "ENSMUST00000239363.3"; gene_type "lncRNA"; gene_name "Snhg16"; transcript_type "lncRNA"; transcript_name "Snhg16-214"; exon_number 1; exon_id "ENSMUSE00001477261.1"; level 2; mgi_id "MGI:1913543"; tag "RNA_Seq_supported_only"; tag "TAGENE"; havana_gene "OTTMUSG00000003951.1"; havana_transcript "OTTMUST00000182243.1";
chr11	HAVANA	transcript	116562430	116566624	0	+	.	gene_id "ENSMUSG00000020812.21"; transcript_id "ENSMUST00000239363.3"; gene_type "lncRNA"; gene_name "Snhg16"; transcript_type "lncRNA"; transcript_name "Snhg16-214"; level 2; mgi_id "MGI:1913543"; tag "RNA_Seq_supported_only"; tag "TAGENE"; havana_gene "OTTMUSG00000003951.1"; havana_transcript "OTTMUST00000182243.1";
chr11	HAVANA	exon	116562476	116562582	0	+	.	gene_id "ENSMUSG00000020812.21"; transcript_id "ENSMUST00000239281.4"; gene_type "lncRNA"; gene_name "Snhg16"; transcript_type "lncRNA"; transcript_name "Snhg16-211"; exon_number 1; exon_id "ENSMUSE00001683208.1"; level 2; mgi_id "MGI:1913543"; tag "TAGENE"; havana_gene "OTTMUSG00000003951.1"; havana_transcript "OTTMUST00000008769.1";
chr11	HAVANA	transcript	116562476	116566631	0	+	.	gene_id "ENSMUSG00000020812.21"; transcript_id "ENSMUST00000239281.4"; gene_type "lncRNA"; gene_name "Snhg16"; transcript_type "lncRNA"; transcript_name "Snhg16-211"; level 2; mgi_id "MGI:1913543"; tag "TAGENE"; havana_gene "OTTMUSG00000003951.1"; havana_transcript "OTTMUST00000008769.1";
chr11	HAVANA	exon	116562480	116562582	0	+	.	gene_id "ENSMUSG00000020812.21"; transcript_id "ENSMUST00000239180.4"; gene_type "lncRNA"; gene_name "Snhg16"; transcript_type "lncRNA"; transcript_name "Snhg16-208"; exon_number 1; exon_id "ENSMUSE00001683209.1"; level 2; mgi_id "MGI:1913543"; tag "TAGENE"; havana_gene "OTTMUSG00000003951.1"; havana_transcript "OTTMUST00000182244.1";
chr11	HAVANA	exon	116562480	116562582	0	+	.	gene_id "ENSMUSG00000020812.21"; transcript_id "ENSMUST00000153405.5"; gene_type "lncRNA"; gene_name "Snhg16"; transcript_type "lncRNA"; transcript_name "Snhg16-207"; exon_number 1; exon_id "ENSMUSE00001683209.1"; level 2; transcript_support_level "2"; mgi_id "MGI:1913543"; tag "TAGENE"; havana_gene "OTTMUSG00000003951.1"; havana_transcript "OTTMUST00000008771.1";
chr11	HAVANA	exon	116562480	116562582	0	+	.	gene_id "ENSMUSG00000020812.21"; transcript_id "ENSMUST00000142834.10"; gene_type "lncRNA"; gene_name "Snhg16"; transcript_type "lncRNA"; transcript_name "Snhg16-205"; exon_number 1; exon_id "ENSMUSE00001683209.1"; level 2; transcript_support_level "1"; mgi_id "MGI:1913543"; tag "TAGENE"; havana_gene "OTTMUSG00000003951.1"; havana_transcript "OTTMUST00000008775.1";
chr11	HAVANA	transcript	116562480	116566624	0	+	.	gene_id "ENSMUSG00000020812.21"; transcript_id "ENSMUST00000239180.4"; gene_type "lncRNA"; gene_name "Snhg16"; transcript_type "lncRNA"; transcript_name "Snhg16-208"; level 2; mgi_id "MGI:1913543"; tag "TAGENE"; havana_gene "OTTMUSG00000003951.1"; havana_transcript "OTTMUST00000182244.1";
chr11	HAVANA	transcript	116562480	116566624	0	+	.	gene_id "ENSMUSG00000020812.21"; transcript_id "ENSMUST00000153405.5"; gene_type "lncRNA"; gene_name "Snhg16"; transcript_type "lncRNA"; transcript_name "Snhg16-207"; level 2; transcript_support_level "2"; mgi_id "MGI:1913543"; tag "TAGENE"; havana_gene "OTTMUSG00000003951.1"; havana_transcript "OTTMUST00000008771.1";
chr11	HAVANA	transcript	116562480	116566629	0	+	.	gene_id "ENSMUSG00000020812.21"; transcript_id "ENSMUST00000142834.10"; gene_type "lncRNA"; gene_name "Snhg16"; transcript_type "lncRNA"; transcript_name "Snhg16-205"; level 2; transcript_support_level "1"; mgi_id "MGI:1913543"; tag "TAGENE"; havana_gene "OTTMUSG00000003951.1"; havana_transcript "OTTMUST00000008775.1";
chr11	HAVANA	exon	116562481	116562582	0	+	.	gene_id "ENSMUSG00000020812.21"; transcript_id "ENSMUST00000106378.9"; gene_type "lncRNA"; gene_name "Snhg16"; transcript_type "lncRNA"; transcript_name "Snhg16-201"; exon_number 1; exon_id "ENSMUSE00001491383.1"; level 2; transcript_support_level "1"; mgi_id "MGI:1913543"; tag "TAGENE"; havana_gene "OTTMUSG00000003951.1"; havana_transcript "OTTMUST00000008770.1";
chr11	HAVANA	exon	116562481	116562582	0	+	.	gene_id "ENSMUSG00000020812.21"; transcript_id "ENSMUST00000244323.2"; gene_type "lncRNA"; gene_name "Snhg16"; transcript_type "lncRNA"; transcript_name "Snhg16-215"; exon_number 1; exon_id "ENSMUSE00001491383.1"; level 2; mgi_id "MGI:1913543"; tag "TAGENE"; havana_gene "OTTMUSG00000003951.1";
chr11	HAVANA	transcript	116562481	116566625	0	+	.	gene_id "ENSMUSG00000020812.21"; transcript_id "ENSMUST00000106378.9"; gene_type "lncRNA"; gene_name "Snhg16"; transcript_type "lncRNA"; transcript_name "Snhg16-201"; level 2; transcript_support_level "1"; mgi_id "MGI:1913543"; tag "TAGENE"; havana_gene "OTTMUSG00000003951.1"; havana_transcript "OTTMUST00000008770.1";
chr11	HAVANA	transcript	116562481	116566629	0	+	.	gene_id "ENSMUSG00000020812.21"; transcript_id "ENSMUST00000244323.2"; gene_type "lncRNA"; gene_name "Snhg16"; transcript_type "lncRNA"; transcript_name "Snhg16-215"; level 2; mgi_id "MGI:1913543"; tag "TAGENE"; havana_gene "OTTMUSG00000003951.1";
chr11	HAVANA	exon	116562486	116562582	0	+	.	gene_id "ENSMUSG00000020812.21"; transcript_id "ENSMUST00000144049.9"; gene_type "lncRNA"; gene_name "Snhg16"; transcript_type "lncRNA"; transcript_name "Snhg16-206"; exon_number 1; exon_id "ENSMUSE00001490763.1"; level 2; transcript_support_level "2"; mgi_id "MGI:1913543"; tag "basic"; tag "TAGENE"; havana_gene "OTTMUSG00000003951.1"; havana_transcript "OTTMUST00000008772.1";
chr11	HAVANA	transcript	116562486	116566624	0	+	.	gene_id "ENSMUSG00000020812.21"; transcript_id "ENSMUST00000144049.9"; gene_type "lncRNA"; gene_name "Snhg16"; transcript_type "lncRNA"; transcript_name "Snhg16-206"; level 2; transcript_support_level "2"; mgi_id "MGI:1913543"; tag "basic"; tag "TAGENE"; havana_gene "OTTMUSG00000003951.1"; havana_transcript "OTTMUST00000008772.1";
chr11	HAVANA	exon	116562489	116562582	0	+	.	gene_id "ENSMUSG00000020812.21"; transcript_id "ENSMUST00000131260.5"; gene_type "lncRNA"; gene_name "Snhg16"; transcript_type "lncRNA"; transcript_name "Snhg16-202"; exon_number 1; exon_id "ENSMUSE00001683215.1"; level 2; transcript_support_level "3"; mgi_id "MGI:1913543"; tag "RNA_Seq_supported_only"; tag "basic"; tag "TAGENE"; havana_gene "OTTMUSG00000003951.1"; havana_transcript "OTTMUST00000182248.1";
chr11	HAVANA	exon	116562489	116562582	0	+	.	gene_id "ENSMUSG00000020812.21"; transcript_id "ENSMUST00000346905.1"; gene_type "lncRNA"; gene_name "Snhg16"; transcript_type "lncRNA"; transcript_name "Snhg16-222"; exon_number 1; exon_id "ENSMUSE00001683215.1"; level 2; mgi_id "MGI:1913543"; tag "TAGENE"; havana_gene "OTTMUSG00000003951.1";
chr11	HAVANA	transcript	116562489	116566624	0	+	.	gene_id "ENSMUSG00000020812.21"; transcript_id "ENSMUST00000131260.5"; gene_type "lncRNA"; gene_name "Snhg16"; transcript_type "lncRNA"; transcript_name "Snhg16-202"; level 2; transcript_support_level "3"; mgi_id "MGI:1913543"; tag "RNA_Seq_supported_only"; tag "basic"; tag "TAGENE"; havana_gene "OTTMUSG00000003951.1"; havana_transcript "OTTMUST00000182248.1";
chr11	HAVANA	transcript	116562489	116566624	0	+	.	gene_id "ENSMUSG00000020812.21"; transcript_id "ENSMUST00000346905.1"; gene_type "lncRNA"; gene_name "Snhg16"; transcript_type "lncRNA"; transcript_name "Snhg16-222"; level 2; mgi_id "MGI:1913543"; tag "TAGENE"; havana_gene "OTTMUSG00000003951.1";
chr11	HAVANA	exon	116562492	116562582	0	+	.	gene_id "ENSMUSG00000020812.21"; transcript_id "ENSMUST00000247039.1"; gene_type "lncRNA"; gene_name "Snhg16"; transcript_type "lncRNA"; transcript_name "Snhg16-216"; exon_number 1; exon_id "ENSMUSE00001488573.1"; level 2; mgi_id "MGI:1913543"; tag "basic"; tag "TAGENE"; havana_gene "OTTMUSG00000003951.1";
chr11	HAVANA	transcript	116562492	116566624	0	+	.	gene_id "ENSMUSG00000020812.21"; transcript_id "ENSMUST00000247039.1"; gene_type "lncRNA"; gene_name "Snhg16"; transcript_type "lncRNA"; transcript_name "Snhg16-216"; level 2; mgi_id "MGI:1913543"; tag "basic"; tag "TAGENE"; havana_gene "OTTMUSG00000003951.1";
chr11	HAVANA	exon	116562495	116562582	0	+	.	gene_id "ENSMUSG00000020812.21"; transcript_id "ENSMUST00000247503.1"; gene_type "lncRNA"; gene_name "Snhg16"; transcript_type "lncRNA"; transcript_name "Snhg16-217"; exon_number 1; exon_id "ENSMUSE00001491117.1"; level 2; mgi_id "MGI:1913543"; tag "TAGENE"; havana_gene "OTTMUSG00000003951.1";
chr11	HAVANA	exon	116562495	116562582	0	+	.	gene_id "ENSMUSG00000020812.21"; transcript_id "ENSMUST00000346906.1"; gene_type "lncRNA"; gene_name "Snhg16"; transcript_type "lncRNA"; transcript_name "Snhg16-223"; exon_number 1; exon_id "ENSMUSE00001491117.1"; level 2; mgi_id "MGI:1913543"; tag "TAGENE"; havana_gene "OTTMUSG00000003951.1";
chr11	HAVANA	exon	116562495	116563181	0	+	.	gene_id "ENSMUSG00000020812.21"; transcript_id "ENSMUST00000247511.1"; gene_type "lncRNA"; gene_name "Snhg16"; transcript_type "lncRNA"; transcript_name "Snhg16-218"; exon_number 1; exon_id "ENSMUSE00001487320.1"; level 2; mgi_id "MGI:1913543"; tag "basic"; tag "TAGENE"; havana_gene "OTTMUSG00000003951.1";
chr11	HAVANA	transcript	116562495	116566621	0	+	.	gene_id "ENSMUSG00000020812.21"; transcript_id "ENSMUST00000247511.1"; gene_type "lncRNA"; gene_name "Snhg16"; transcript_type "lncRNA"; transcript_name "Snhg16-218"; level 2; mgi_id "MGI:1913543"; tag "basic"; tag "TAGENE"; havana_gene "OTTMUSG00000003951.1";
chr11	HAVANA	transcript	116562495	116566624	0	+	.	gene_id "ENSMUSG00000020812.21"; transcript_id "ENSMUST00000247503.1"; gene_type "lncRNA"; gene_name "Snhg16"; transcript_type "lncRNA"; transcript_name "Snhg16-217"; level 2; mgi_id "MGI:1913543"; tag "TAGENE"; havana_gene "OTTMUSG00000003951.1";
chr11	HAVANA	transcript	116562495	116566624	0	+	.	gene_id "ENSMUSG00000020812.21"; transcript_id "ENSMUST00000346906.1"; gene_type "lncRNA"; gene_name "Snhg16"; transcript_type "lncRNA"; transcript_name "Snhg16-223"; level 2; mgi_id "MGI:1913543"; tag "TAGENE"; havana_gene "OTTMUSG00000003951.1";
chr11	HAVANA	transcript	116562495	116566629	0	+	.	gene_id "ENSMUSG00000020812.21"; transcript_id "ENSMUST00000247579.2"; gene_type "lncRNA"; gene_name "Snhg16"; transcript_type "lncRNA"; transcript_name "Snhg16-219"; level 2; mgi_id "MGI:1913543"; tag "TAGENE"; havana_gene "OTTMUSG00000003951.1";
chr11	HAVANA	exon	116562495	116566629	0	+	.	gene_id "ENSMUSG00000020812.21"; transcript_id "ENSMUST00000247579.2"; gene_type "lncRNA"; gene_name "Snhg16"; transcript_type "lncRNA"; transcript_name "Snhg16-219"; exon_number 1; exon_id "ENSMUSE00001683211.1"; level 2; mgi_id "MGI:1913543"; tag "TAGENE"; havana_gene "OTTMUSG00000003951.1";
chr11	HAVANA	exon	116562496	116562582	0	+	.	gene_id "ENSMUSG00000020812.21"; transcript_id "ENSMUST00000346903.1"; gene_type "lncRNA"; gene_name "Snhg16"; transcript_type "lncRNA"; transcript_name "Snhg16-220"; exon_number 1; exon_id "ENSMUSE00001683219.1"; level 2; mgi_id "MGI:1913543"; tag "Ensembl_canonical"; tag "GENCODE_Primary"; tag "TAGENE"; havana_gene "OTTMUSG00000003951.1";
chr11	HAVANA	transcript	116562496	116581173	0	+	.	gene_id "ENSMUSG00000020812.21"; transcript_id "ENSMUST00000346903.1"; gene_type "lncRNA"; gene_name "Snhg16"; transcript_type "lncRNA"; transcript_name "Snhg16-220"; level 2; mgi_id "MGI:1913543"; tag "Ensembl_canonical"; tag "GENCODE_Primary"; tag "TAGENE"; havana_gene "OTTMUSG00000003951.1";
chr11	HAVANA	exon	116562507	116562582	0	+	.	gene_id "ENSMUSG00000020812.21"; transcript_id "ENSMUST00000239190.2"; gene_type "lncRNA"; gene_name "Snhg16"; transcript_type "lncRNA"; transcript_name "Snhg16-209"; exon_number 1; exon_id "ENSMUSE00001466059.2"; level 2; mgi_id "MGI:1913543"; tag "RNA_Seq_supported_only"; havana_gene "OTTMUSG00000003951.1"; havana_transcript "OTTMUST00000182245.1";
chr11	HAVANA	transcript	116562507	116575898	0	+	.	gene_id "ENSMUSG00000020812.21"; transcript_id "ENSMUST00000239190.2"; gene_type "lncRNA"; gene_name "Snhg16"; transcript_type "lncRNA"; transcript_name "Snhg16-209"; level 2; mgi_id "MGI:1913543"; tag "RNA_Seq_supported_only"; havana_gene "OTTMUSG00000003951.1"; havana_transcript "OTTMUST00000182245.1";
chr11	HAVANA	exon	116562522	116562582	0	+	.	gene_id "ENSMUSG00000020812.21"; transcript_id "ENSMUST00000346904.1"; gene_type "lncRNA"; gene_name "Snhg16"; transcript_type "lncRNA"; transcript_name "Snhg16-221"; exon_number 1; exon_id "ENSMUSE00001683212.1"; level 2; mgi_id "MGI:1913543"; tag "basic"; tag "TAGENE"; havana_gene "OTTMUSG00000003951.1";
chr11	HAVANA	transcript	116562522	116575900	0	+	.	gene_id "ENSMUSG00000020812.21"; transcript_id "ENSMUST00000346904.1"; gene_type "lncRNA"; gene_name "Snhg16"; transcript_type "lncRNA"; transcript_name "Snhg16-221"; level 2; mgi_id "MGI:1913543"; tag "basic"; tag "TAGENE"; havana_gene "OTTMUSG00000003951.1";
chr11	HAVANA	exon	116562697	116563181	0	+	.	gene_id "ENSMUSG00000020812.21"; transcript_id "ENSMUST00000134818.3"; gene_type "lncRNA"; gene_name "Snhg16"; transcript_type "lncRNA"; transcript_name "Snhg16-203"; exon_number 1; exon_id "ENSMUSE00000740419.3"; level 2; transcript_support_level "5"; mgi_id "MGI:1913543"; tag "RNA_Seq_supported_only"; havana_gene "OTTMUSG00000003951.1"; havana_transcript "OTTMUST00000182246.1";
chr11	HAVANA	transcript	116562697	116566624	0	+	.	gene_id "ENSMUSG00000020812.21"; transcript_id "ENSMUST00000134818.3"; gene_type "lncRNA"; gene_name "Snhg16"; transcript_type "lncRNA"; transcript_name "Snhg16-203"; level 2; transcript_support_level "5"; mgi_id "MGI:1913543"; tag "RNA_Seq_supported_only"; havana_gene "OTTMUSG00000003951.1"; havana_transcript "OTTMUST00000182246.1";
chr11	HAVANA	exon	116562875	116563181	0	+	.	gene_id "ENSMUSG00000020812.21"; transcript_id "ENSMUST00000239283.2"; gene_type "lncRNA"; gene_name "Snhg16"; transcript_type "lncRNA"; transcript_name "Snhg16-212"; exon_number 1; exon_id "ENSMUSE00001466251.2"; level 2; mgi_id "MGI:1913543"; tag "RNA_Seq_supported_only"; tag "basic"; havana_gene "OTTMUSG00000003951.1"; havana_transcript "OTTMUST00000182247.1";
chr11	HAVANA	transcript	116562875	116566623	0	+	.	gene_id "ENSMUSG00000020812.21"; transcript_id "ENSMUST00000239283.2"; gene_type "lncRNA"; gene_name "Snhg16"; transcript_type "lncRNA"; transcript_name "Snhg16-212"; level 2; mgi_id "MGI:1913543"; tag "RNA_Seq_supported_only"; tag "basic"; havana_gene "OTTMUSG00000003951.1"; havana_transcript "OTTMUST00000182247.1";
chr11	HAVANA	exon	116562990	116563181	0	+	.	gene_id "ENSMUSG00000020812.21"; transcript_id "ENSMUST00000139934.10"; gene_type "lncRNA"; gene_name "Snhg16"; transcript_type "lncRNA"; transcript_name "Snhg16-204"; exon_number 2; exon_id "ENSMUSE00000900927.2"; level 2; transcript_support_level "1"; mgi_id "MGI:1913543"; tag "TAGENE"; havana_gene "OTTMUSG00000003951.1"; havana_transcript "OTTMUST00000008768.1";
chr11	HAVANA	exon	116562990	116563181	0	+	.	gene_id "ENSMUSG00000020812.21"; transcript_id "ENSMUST00000239281.4"; gene_type "lncRNA"; gene_name "Snhg16"; transcript_type "lncRNA"; transcript_name "Snhg16-211"; exon_number 2; exon_id "ENSMUSE00000900927.2"; level 2; mgi_id "MGI:1913543"; tag "TAGENE"; havana_gene "OTTMUSG00000003951.1"; havana_transcript "OTTMUST00000008769.1";
chr11	HAVANA	exon	116562990	116563181	0	+	.	gene_id "ENSMUSG00000020812.21"; transcript_id "ENSMUST00000239180.4"; gene_type "lncRNA"; gene_name "Snhg16"; transcript_type "lncRNA"; transcript_name "Snhg16-208"; exon_number 2; exon_id "ENSMUSE00000900927.2"; level 2; mgi_id "MGI:1913543"; tag "TAGENE"; havana_gene "OTTMUSG00000003951.1"; havana_transcript "OTTMUST00000182244.1";
chr11	HAVANA	exon	116562990	116563181	0	+	.	gene_id "ENSMUSG00000020812.21"; transcript_id "ENSMUST00000106378.9"; gene_type "lncRNA"; gene_name "Snhg16"; transcript_type "lncRNA"; transcript_name "Snhg16-201"; exon_number 2; exon_id "ENSMUSE00000900927.2"; level 2; transcript_support_level "1"; mgi_id "MGI:1913543"; tag "TAGENE"; havana_gene "OTTMUSG00000003951.1"; havana_transcript "OTTMUST00000008770.1";
chr11	HAVANA	exon	116562990	116563181	0	+	.	gene_id "ENSMUSG00000020812.21"; transcript_id "ENSMUST00000144049.9"; gene_type "lncRNA"; gene_name "Snhg16"; transcript_type "lncRNA"; transcript_name "Snhg16-206"; exon_number 2; exon_id "ENSMUSE00000900927.2"; level 2; transcript_support_level "2"; mgi_id "MGI:1913543"; tag "basic"; tag "TAGENE"; havana_gene "OTTMUSG00000003951.1"; havana_transcript "OTTMUST00000008772.1";
chr11	HAVANA	exon	116562990	116563181	0	+	.	gene_id "ENSMUSG00000020812.21"; transcript_id "ENSMUST00000346905.1"; gene_type "lncRNA"; gene_name "Snhg16"; transcript_type "lncRNA"; transcript_name "Snhg16-222"; exon_number 2; exon_id "ENSMUSE00000900927.2"; level 2; mgi_id "MGI:1913543"; tag "TAGENE"; havana_gene "OTTMUSG00000003951.1";
chr11	HAVANA	exon	116562990	116563181	0	+	.	gene_id "ENSMUSG00000020812.21"; transcript_id "ENSMUST00000247039.1"; gene_type "lncRNA"; gene_name "Snhg16"; transcript_type "lncRNA"; transcript_name "Snhg16-216"; exon_number 2; exon_id "ENSMUSE00000900927.2"; level 2; mgi_id "MGI:1913543"; tag "basic"; tag "TAGENE"; havana_gene "OTTMUSG00000003951.1";
chr11	HAVANA	exon	116562990	116563181	0	+	.	gene_id "ENSMUSG00000020812.21"; transcript_id "ENSMUST00000247503.1"; gene_type "lncRNA"; gene_name "Snhg16"; transcript_type "lncRNA"; transcript_name "Snhg16-217"; exon_number 2; exon_id "ENSMUSE00000900927.2"; level 2; mgi_id "MGI:1913543"; tag "TAGENE"; havana_gene "OTTMUSG00000003951.1";
chr11	HAVANA	exon	116562990	116563181	0	+	.	gene_id "ENSMUSG00000020812.21"; transcript_id "ENSMUST00000346906.1"; gene_type "lncRNA"; gene_name "Snhg16"; transcript_type "lncRNA"; transcript_name "Snhg16-223"; exon_number 2; exon_id "ENSMUSE00000900927.2"; level 2; mgi_id "MGI:1913543"; tag "TAGENE"; havana_gene "OTTMUSG00000003951.1";
chr11	HAVANA	exon	116562990	116563181	0	+	.	gene_id "ENSMUSG00000020812.21"; transcript_id "ENSMUST00000239190.2"; gene_type "lncRNA"; gene_name "Snhg16"; transcript_type "lncRNA"; transcript_name "Snhg16-209"; exon_number 2; exon_id "ENSMUSE00000900927.2"; level 2; mgi_id "MGI:1913543"; tag "RNA_Seq_supported_only"; havana_gene "OTTMUSG00000003951.1"; havana_transcript "OTTMUST00000182245.1";
chr11	HAVANA	exon	116562990	116563181	0	+	.	gene_id "ENSMUSG00000020812.21"; transcript_id "ENSMUST00000346904.1"; gene_type "lncRNA"; gene_name "Snhg16"; transcript_type "lncRNA"; transcript_name "Snhg16-221"; exon_number 2; exon_id "ENSMUSE00000900927.2"; level 2; mgi_id "MGI:1913543"; tag "basic"; tag "TAGENE"; havana_gene "OTTMUSG00000003951.1";
chr11	HAVANA	exon	116562990	116563564	0	+	.	gene_id "ENSMUSG00000020812.21"; transcript_id "ENSMUST00000153405.5"; gene_type "lncRNA"; gene_name "Snhg16"; transcript_type "lncRNA"; transcript_name "Snhg16-207"; exon_number 2; exon_id "ENSMUSE00000815020.3"; level 2; transcript_support_level "2"; mgi_id "MGI:1913543"; tag "TAGENE"; havana_gene "OTTMUSG00000003951.1"; havana_transcript "OTTMUST00000008771.1";
chr11	HAVANA	exon	116562990	116563564	0	+	.	gene_id "ENSMUSG00000020812.21"; transcript_id "ENSMUST00000131260.5"; gene_type "lncRNA"; gene_name "Snhg16"; transcript_type "lncRNA"; transcript_name "Snhg16-202"; exon_number 2; exon_id "ENSMUSE00000815020.3"; level 2; transcript_support_level "3"; mgi_id "MGI:1913543"; tag "RNA_Seq_supported_only"; tag "basic"; tag "TAGENE"; havana_gene "OTTMUSG00000003951.1"; havana_transcript "OTTMUST00000182248.1";
chr11	ENSEMBL	gene	116563332	116563407	0	+	.	gene_id "ENSMUSG00000065640.3"; gene_type "snoRNA"; gene_name "Snord1c"; level 3; mgi_id "MGI:3819527";
chr11	ENSEMBL	transcript	116563332	116563407	0	+	.	gene_id "ENSMUSG00000065640.3"; transcript_id "ENSMUST00000083706.3"; gene_type "snoRNA"; gene_name "Snord1c"; transcript_type "snoRNA"; transcript_name "Snord1c-201"; level 3; transcript_support_level "NA"; mgi_id "MGI:3819527"; tag "basic"; tag "Ensembl_canonical"; tag "GENCODE_Primary";
chr11	ENSEMBL	exon	116563332	116563407	0	+	.	gene_id "ENSMUSG00000065640.3"; transcript_id "ENSMUST00000083706.3"; gene_type "snoRNA"; gene_name "Snord1c"; transcript_type "snoRNA"; transcript_name "Snord1c-201"; exon_number 1; exon_id "ENSMUSE00000522865.2"; level 3; transcript_support_level "NA"; mgi_id "MGI:3819527"; tag "basic"; tag "Ensembl_canonical"; tag "GENCODE_Primary";
chr11	HAVANA	exon	116563490	116563564	0	+	.	gene_id "ENSMUSG00000020812.21"; transcript_id "ENSMUST00000239226.4"; gene_type "lncRNA"; gene_name "Snhg16"; transcript_type "lncRNA"; transcript_name "Snhg16-210"; exon_number 2; exon_id "ENSMUSE00000109477.2"; level 2; mgi_id "MGI:1913543"; tag "TAGENE"; havana_gene "OTTMUSG00000003951.1"; havana_transcript "OTTMUST00000008773.1";
chr11	HAVANA	exon	116563490	116563564	0	+	.	gene_id "ENSMUSG00000020812.21"; transcript_id "ENSMUST00000139934.10"; gene_type "lncRNA"; gene_name "Snhg16"; transcript_type "lncRNA"; transcript_name "Snhg16-204"; exon_number 3; exon_id "ENSMUSE00000109477.2"; level 2; transcript_support_level "1"; mgi_id "MGI:1913543"; tag "TAGENE"; havana_gene "OTTMUSG00000003951.1"; havana_transcript "OTTMUST00000008768.1";
chr11	HAVANA	exon	116563490	116563564	0	+	.	gene_id "ENSMUSG00000020812.21"; transcript_id "ENSMUST00000239281.4"; gene_type "lncRNA"; gene_name "Snhg16"; transcript_type "lncRNA"; transcript_name "Snhg16-211"; exon_number 3; exon_id "ENSMUSE00000109477.2"; level 2; mgi_id "MGI:1913543"; tag "TAGENE"; havana_gene "OTTMUSG00000003951.1"; havana_transcript "OTTMUST00000008769.1";
chr11	HAVANA	exon	116563490	116563564	0	+	.	gene_id "ENSMUSG00000020812.21"; transcript_id "ENSMUST00000239180.4"; gene_type "lncRNA"; gene_name "Snhg16"; transcript_type "lncRNA"; transcript_name "Snhg16-208"; exon_number 3; exon_id "ENSMUSE00000109477.2"; level 2; mgi_id "MGI:1913543"; tag "TAGENE"; havana_gene "OTTMUSG00000003951.1"; havana_transcript "OTTMUST00000182244.1";
chr11	HAVANA	exon	116563490	116563564	0	+	.	gene_id "ENSMUSG00000020812.21"; transcript_id "ENSMUST00000142834.10"; gene_type "lncRNA"; gene_name "Snhg16"; transcript_type "lncRNA"; transcript_name "Snhg16-205"; exon_number 2; exon_id "ENSMUSE00000109477.2"; level 2; transcript_support_level "1"; mgi_id "MGI:1913543"; tag "TAGENE"; havana_gene "OTTMUSG00000003951.1"; havana_transcript "OTTMUST00000008775.1";
chr11	HAVANA	exon	116563490	116563564	0	+	.	gene_id "ENSMUSG00000020812.21"; transcript_id "ENSMUST00000106378.9"; gene_type "lncRNA"; gene_name "Snhg16"; transcript_type "lncRNA"; transcript_name "Snhg16-201"; exon_number 3; exon_id "ENSMUSE00000109477.2"; level 2; transcript_support_level "1"; mgi_id "MGI:1913543"; tag "TAGENE"; havana_gene "OTTMUSG00000003951.1"; havana_transcript "OTTMUST00000008770.1";
chr11	HAVANA	exon	116563490	116563564	0	+	.	gene_id "ENSMUSG00000020812.21"; transcript_id "ENSMUST00000244323.2"; gene_type "lncRNA"; gene_name "Snhg16"; transcript_type "lncRNA"; transcript_name "Snhg16-215"; exon_number 2; exon_id "ENSMUSE00000109477.2"; level 2; mgi_id "MGI:1913543"; tag "TAGENE"; havana_gene "OTTMUSG00000003951.1";
chr11	HAVANA	exon	116563490	116563564	0	+	.	gene_id "ENSMUSG00000020812.21"; transcript_id "ENSMUST00000144049.9"; gene_type "lncRNA"; gene_name "Snhg16"; transcript_type "lncRNA"; transcript_name "Snhg16-206"; exon_number 3; exon_id "ENSMUSE00000109477.2"; level 2; transcript_support_level "2"; mgi_id "MGI:1913543"; tag "basic"; tag "TAGENE"; havana_gene "OTTMUSG00000003951.1"; havana_transcript "OTTMUST00000008772.1";
chr11	HAVANA	exon	116563490	116563564	0	+	.	gene_id "ENSMUSG00000020812.21"; transcript_id "ENSMUST00000346905.1"; gene_type "lncRNA"; gene_name "Snhg16"; transcript_type "lncRNA"; transcript_name "Snhg16-222"; exon_number 3; exon_id "ENSMUSE00000109477.2"; level 2; mgi_id "MGI:1913543"; tag "TAGENE"; havana_gene "OTTMUSG00000003951.1";
chr11	HAVANA	exon	116563490	116563564	0	+	.	gene_id "ENSMUSG00000020812.21"; transcript_id "ENSMUST00000247039.1"; gene_type "lncRNA"; gene_name "Snhg16"; transcript_type "lncRNA"; transcript_name "Snhg16-216"; exon_number 3; exon_id "ENSMUSE00000109477.2"; level 2; mgi_id "MGI:1913543"; tag "basic"; tag "TAGENE"; havana_gene "OTTMUSG00000003951.1";
chr11	HAVANA	exon	116563490	116563564	0	+	.	gene_id "ENSMUSG00000020812.21"; transcript_id "ENSMUST00000247511.1"; gene_type "lncRNA"; gene_name "Snhg16"; transcript_type "lncRNA"; transcript_name "Snhg16-218"; exon_number 2; exon_id "ENSMUSE00000109477.2"; level 2; mgi_id "MGI:1913543"; tag "basic"; tag "TAGENE"; havana_gene "OTTMUSG00000003951.1";
chr11	HAVANA	exon	116563490	116563564	0	+	.	gene_id "ENSMUSG00000020812.21"; transcript_id "ENSMUST00000247503.1"; gene_type "lncRNA"; gene_name "Snhg16"; transcript_type "lncRNA"; transcript_name "Snhg16-217"; exon_number 3; exon_id "ENSMUSE00000109477.2"; level 2; mgi_id "MGI:1913543"; tag "TAGENE"; havana_gene "OTTMUSG00000003951.1";
chr11	HAVANA	exon	116563490	116563564	0	+	.	gene_id "ENSMUSG00000020812.21"; transcript_id "ENSMUST00000346906.1"; gene_type "lncRNA"; gene_name "Snhg16"; transcript_type "lncRNA"; transcript_name "Snhg16-223"; exon_number 3; exon_id "ENSMUSE00000109477.2"; level 2; mgi_id "MGI:1913543"; tag "TAGENE"; havana_gene "OTTMUSG00000003951.1";
chr11	HAVANA	exon	116563490	116563564	0	+	.	gene_id "ENSMUSG00000020812.21"; transcript_id "ENSMUST00000346903.1"; gene_type "lncRNA"; gene_name "Snhg16"; transcript_type "lncRNA"; transcript_name "Snhg16-220"; exon_number 2; exon_id "ENSMUSE00000109477.2"; level 2; mgi_id "MGI:1913543"; tag "Ensembl_canonical"; tag "GENCODE_Primary"; tag "TAGENE"; havana_gene "OTTMUSG00000003951.1";
chr11	HAVANA	exon	116563490	116563564	0	+	.	gene_id "ENSMUSG00000020812.21"; transcript_id "ENSMUST00000239190.2"; gene_type "lncRNA"; gene_name "Snhg16"; transcript_type "lncRNA"; transcript_name "Snhg16-209"; exon_number 3; exon_id "ENSMUSE00000109477.2"; level 2; mgi_id "MGI:1913543"; tag "RNA_Seq_supported_only"; havana_gene "OTTMUSG00000003951.1"; havana_transcript "OTTMUST00000182245.1";
chr11	HAVANA	exon	116563490	116563564	0	+	.	gene_id "ENSMUSG00000020812.21"; transcript_id "ENSMUST00000346904.1"; gene_type "lncRNA"; gene_name "Snhg16"; transcript_type "lncRNA"; transcript_name "Snhg16-221"; exon_number 3; exon_id "ENSMUSE00000109477.2"; level 2; mgi_id "MGI:1913543"; tag "basic"; tag "TAGENE"; havana_gene "OTTMUSG00000003951.1";
chr11	HAVANA	exon	116563490	116563564	0	+	.	gene_id "ENSMUSG00000020812.21"; transcript_id "ENSMUST00000134818.3"; gene_type "lncRNA"; gene_name "Snhg16"; transcript_type "lncRNA"; transcript_name "Snhg16-203"; exon_number 2; exon_id "ENSMUSE00000109477.2"; level 2; transcript_support_level "5"; mgi_id "MGI:1913543"; tag "RNA_Seq_supported_only"; havana_gene "OTTMUSG00000003951.1"; havana_transcript "OTTMUST00000182246.1";
chr11	HAVANA	exon	116563490	116563564	0	+	.	gene_id "ENSMUSG00000020812.21"; transcript_id "ENSMUST00000239283.2"; gene_type "lncRNA"; gene_name "Snhg16"; transcript_type "lncRNA"; transcript_name "Snhg16-212"; exon_number 2; exon_id "ENSMUSE00000109477.2"; level 2; mgi_id "MGI:1913543"; tag "RNA_Seq_supported_only"; tag "basic"; havana_gene "OTTMUSG00000003951.1"; havana_transcript "OTTMUST00000182247.1";
chr11	HAVANA	exon	116563736	116563770	0	+	.	gene_id "ENSMUSG00000020812.21"; transcript_id "ENSMUST00000239362.3"; gene_type "lncRNA"; gene_name "Snhg16"; transcript_type "lncRNA"; transcript_name "Snhg16-213"; exon_number 1; exon_id "ENSMUSE00001683216.1"; level 2; mgi_id "MGI:1913543"; tag "RNA_Seq_supported_only"; tag "TAGENE"; havana_gene "OTTMUSG00000003951.1"; havana_transcript "OTTMUST00000182249.1";
chr11	HAVANA	transcript	116563736	116566624	0	+	.	gene_id "ENSMUSG00000020812.21"; transcript_id "ENSMUST00000239362.3"; gene_type "lncRNA"; gene_name "Snhg16"; transcript_type "lncRNA"; transcript_name "Snhg16-213"; level 2; mgi_id "MGI:1913543"; tag "RNA_Seq_supported_only"; tag "TAGENE"; havana_gene "OTTMUSG00000003951.1"; havana_transcript "OTTMUST00000182249.1";
chr11	HAVANA	exon	116564025	116564897	0	+	.	gene_id "ENSMUSG00000020812.21"; transcript_id "ENSMUST00000247039.1"; gene_type "lncRNA"; gene_name "Snhg16"; transcript_type "lncRNA"; transcript_name "Snhg16-216"; exon_number 4; exon_id "ENSMUSE00001489784.1"; level 2; mgi_id "MGI:1913543"; tag "basic"; tag "TAGENE"; havana_gene "OTTMUSG00000003951.1";
chr11	HAVANA	exon	116564251	116564364	0	+	.	gene_id "ENSMUSG00000020812.21"; transcript_id "ENSMUST00000346907.1"; gene_type "lncRNA"; gene_name "Snhg16"; transcript_type "lncRNA"; transcript_name "Snhg16-224"; exon_number 1; exon_id "ENSMUSE00001683217.1"; level 2; mgi_id "MGI:1913543"; tag "TAGENE"; havana_gene "OTTMUSG00000003951.1";
chr11	HAVANA	transcript	116564251	116566624	0	+	.	gene_id "ENSMUSG00000020812.21"; transcript_id "ENSMUST00000346907.1"; gene_type "lncRNA"; gene_name "Snhg16"; transcript_type "lncRNA"; transcript_name "Snhg16-224"; level 2; mgi_id "MGI:1913543"; tag "TAGENE"; havana_gene "OTTMUSG00000003951.1";
chr11	HAVANA	exon	116564432	116564489	0	+	.	gene_id "ENSMUSG00000020812.21"; transcript_id "ENSMUST00000346908.1"; gene_type "lncRNA"; gene_name "Snhg16"; transcript_type "lncRNA"; transcript_name "Snhg16-225"; exon_number 1; exon_id "ENSMUSE00001683213.1"; level 2; mgi_id "MGI:1913543"; tag "TAGENE"; havana_gene "OTTMUSG00000003951.1";
chr11	HAVANA	transcript	116564432	116566624	0	+	.	gene_id "ENSMUSG00000020812.21"; transcript_id "ENSMUST00000346908.1"; gene_type "lncRNA"; gene_name "Snhg16"; transcript_type "lncRNA"; transcript_name "Snhg16-225"; level 2; mgi_id "MGI:1913543"; tag "TAGENE"; havana_gene "OTTMUSG00000003951.1";
chr11	HAVANA	exon	116564764	116564897	0	+	.	gene_id "ENSMUSG00000020812.21"; transcript_id "ENSMUST00000239226.4"; gene_type "lncRNA"; gene_name "Snhg16"; transcript_type "lncRNA"; transcript_name "Snhg16-210"; exon_number 3; exon_id "ENSMUSE00000386181.6"; level 2; mgi_id "MGI:1913543"; tag "TAGENE"; havana_gene "OTTMUSG00000003951.1"; havana_transcript "OTTMUST00000008773.1";
chr11	HAVANA	exon	116564764	116564897	0	+	.	gene_id "ENSMUSG00000020812.21"; transcript_id "ENSMUST00000139934.10"; gene_type "lncRNA"; gene_name "Snhg16"; transcript_type "lncRNA"; transcript_name "Snhg16-204"; exon_number 4; exon_id "ENSMUSE00000386181.6"; level 2; transcript_support_level "1"; mgi_id "MGI:1913543"; tag "TAGENE"; havana_gene "OTTMUSG00000003951.1"; havana_transcript "OTTMUST00000008768.1";
chr11	HAVANA	exon	116564764	116564897	0	+	.	gene_id "ENSMUSG00000020812.21"; transcript_id "ENSMUST00000239363.3"; gene_type "lncRNA"; gene_name "Snhg16"; transcript_type "lncRNA"; transcript_name "Snhg16-214"; exon_number 2; exon_id "ENSMUSE00000386181.6"; level 2; mgi_id "MGI:1913543"; tag "RNA_Seq_supported_only"; tag "TAGENE"; havana_gene "OTTMUSG00000003951.1"; havana_transcript "OTTMUST00000182243.1";
chr11	HAVANA	exon	116564764	116564897	0	+	.	gene_id "ENSMUSG00000020812.21"; transcript_id "ENSMUST00000239281.4"; gene_type "lncRNA"; gene_name "Snhg16"; transcript_type "lncRNA"; transcript_name "Snhg16-211"; exon_number 4; exon_id "ENSMUSE00000386181.6"; level 2; mgi_id "MGI:1913543"; tag "TAGENE"; havana_gene "OTTMUSG00000003951.1"; havana_transcript "OTTMUST00000008769.1";
chr11	HAVANA	exon	116564764	116564897	0	+	.	gene_id "ENSMUSG00000020812.21"; transcript_id "ENSMUST00000153405.5"; gene_type "lncRNA"; gene_name "Snhg16"; transcript_type "lncRNA"; transcript_name "Snhg16-207"; exon_number 3; exon_id "ENSMUSE00000386181.6"; level 2; transcript_support_level "2"; mgi_id "MGI:1913543"; tag "TAGENE"; havana_gene "OTTMUSG00000003951.1"; havana_transcript "OTTMUST00000008771.1";
chr11	HAVANA	exon	116564764	116564897	0	+	.	gene_id "ENSMUSG00000020812.21"; transcript_id "ENSMUST00000142834.10"; gene_type "lncRNA"; gene_name "Snhg16"; transcript_type "lncRNA"; transcript_name "Snhg16-205"; exon_number 3; exon_id "ENSMUSE00000386181.6"; level 2; transcript_support_level "1"; mgi_id "MGI:1913543"; tag "TAGENE"; havana_gene "OTTMUSG00000003951.1"; havana_transcript "OTTMUST00000008775.1";
chr11	HAVANA	exon	116564764	116564897	0	+	.	gene_id "ENSMUSG00000020812.21"; transcript_id "ENSMUST00000106378.9"; gene_type "lncRNA"; gene_name "Snhg16"; transcript_type "lncRNA"; transcript_name "Snhg16-201"; exon_number 4; exon_id "ENSMUSE00000386181.6"; level 2; transcript_support_level "1"; mgi_id "MGI:1913543"; tag "TAGENE"; havana_gene "OTTMUSG00000003951.1"; havana_transcript "OTTMUST00000008770.1";
chr11	HAVANA	exon	116564764	116564897	0	+	.	gene_id "ENSMUSG00000020812.21"; transcript_id "ENSMUST00000244323.2"; gene_type "lncRNA"; gene_name "Snhg16"; transcript_type "lncRNA"; transcript_name "Snhg16-215"; exon_number 3; exon_id "ENSMUSE00000386181.6"; level 2; mgi_id "MGI:1913543"; tag "TAGENE"; havana_gene "OTTMUSG00000003951.1";
chr11	HAVANA	exon	116564764	116564897	0	+	.	gene_id "ENSMUSG00000020812.21"; transcript_id "ENSMUST00000131260.5"; gene_type "lncRNA"; gene_name "Snhg16"; transcript_type "lncRNA"; transcript_name "Snhg16-202"; exon_number 3; exon_id "ENSMUSE00000386181.6"; level 2; transcript_support_level "3"; mgi_id "MGI:1913543"; tag "RNA_Seq_supported_only"; tag "basic"; tag "TAGENE"; havana_gene "OTTMUSG00000003951.1"; havana_transcript "OTTMUST00000182248.1";
chr11	HAVANA	exon	116564764	116564897	0	+	.	gene_id "ENSMUSG00000020812.21"; transcript_id "ENSMUST00000346905.1"; gene_type "lncRNA"; gene_name "Snhg16"; transcript_type "lncRNA"; transcript_name "Snhg16-222"; exon_number 4; exon_id "ENSMUSE00000386181.6"; level 2; mgi_id "MGI:1913543"; tag "TAGENE"; havana_gene "OTTMUSG00000003951.1";
chr11	HAVANA	exon	116564764	116564897	0	+	.	gene_id "ENSMUSG00000020812.21"; transcript_id "ENSMUST00000247511.1"; gene_type "lncRNA"; gene_name "Snhg16"; transcript_type "lncRNA"; transcript_name "Snhg16-218"; exon_number 3; exon_id "ENSMUSE00000386181.6"; level 2; mgi_id "MGI:1913543"; tag "basic"; tag "TAGENE"; havana_gene "OTTMUSG00000003951.1";
chr11	HAVANA	exon	116564764	116564897	0	+	.	gene_id "ENSMUSG00000020812.21"; transcript_id "ENSMUST00000247503.1"; gene_type "lncRNA"; gene_name "Snhg16"; transcript_type "lncRNA"; transcript_name "Snhg16-217"; exon_number 4; exon_id "ENSMUSE00000386181.6"; level 2; mgi_id "MGI:1913543"; tag "TAGENE"; havana_gene "OTTMUSG00000003951.1";
chr11	HAVANA	exon	116564764	116564897	0	+	.	gene_id "ENSMUSG00000020812.21"; transcript_id "ENSMUST00000346903.1"; gene_type "lncRNA"; gene_name "Snhg16"; transcript_type "lncRNA"; transcript_name "Snhg16-220"; exon_number 3; exon_id "ENSMUSE00000386181.6"; level 2; mgi_id "MGI:1913543"; tag "Ensembl_canonical"; tag "GENCODE_Primary"; tag "TAGENE"; havana_gene "OTTMUSG00000003951.1";
chr11	HAVANA	exon	116564764	116564897	0	+	.	gene_id "ENSMUSG00000020812.21"; transcript_id "ENSMUST00000239190.2"; gene_type "lncRNA"; gene_name "Snhg16"; transcript_type "lncRNA"; transcript_name "Snhg16-209"; exon_number 4; exon_id "ENSMUSE00000386181.6"; level 2; mgi_id "MGI:1913543"; tag "RNA_Seq_supported_only"; havana_gene "OTTMUSG00000003951.1"; havana_transcript "OTTMUST00000182245.1";
chr11	HAVANA	exon	116564764	116564897	0	+	.	gene_id "ENSMUSG00000020812.21"; transcript_id "ENSMUST00000346904.1"; gene_type "lncRNA"; gene_name "Snhg16"; transcript_type "lncRNA"; transcript_name "Snhg16-221"; exon_number 4; exon_id "ENSMUSE00000386181.6"; level 2; mgi_id "MGI:1913543"; tag "basic"; tag "TAGENE"; havana_gene "OTTMUSG00000003951.1";
chr11	HAVANA	exon	116564764	116564897	0	+	.	gene_id "ENSMUSG00000020812.21"; transcript_id "ENSMUST00000134818.3"; gene_type "lncRNA"; gene_name "Snhg16"; transcript_type "lncRNA"; transcript_name "Snhg16-203"; exon_number 3; exon_id "ENSMUSE00000386181.6"; level 2; transcript_support_level "5"; mgi_id "MGI:1913543"; tag "RNA_Seq_supported_only"; havana_gene "OTTMUSG00000003951.1"; havana_transcript "OTTMUST00000182246.1";
chr11	HAVANA	exon	116564764	116564897	0	+	.	gene_id "ENSMUSG00000020812.21"; transcript_id "ENSMUST00000239362.3"; gene_type "lncRNA"; gene_name "Snhg16"; transcript_type "lncRNA"; transcript_name "Snhg16-213"; exon_number 2; exon_id "ENSMUSE00000386181.6"; level 2; mgi_id "MGI:1913543"; tag "RNA_Seq_supported_only"; tag "TAGENE"; havana_gene "OTTMUSG00000003951.1"; havana_transcript "OTTMUST00000182249.1";
chr11	HAVANA	exon	116564764	116564897	0	+	.	gene_id "ENSMUSG00000020812.21"; transcript_id "ENSMUST00000346907.1"; gene_type "lncRNA"; gene_name "Snhg16"; transcript_type "lncRNA"; transcript_name "Snhg16-224"; exon_number 2; exon_id "ENSMUSE00000386181.6"; level 2; mgi_id "MGI:1913543"; tag "TAGENE"; havana_gene "OTTMUSG00000003951.1";
chr11	HAVANA	exon	116564764	116564897	0	+	.	gene_id "ENSMUSG00000020812.21"; transcript_id "ENSMUST00000346908.1"; gene_type "lncRNA"; gene_name "Snhg16"; transcript_type "lncRNA"; transcript_name "Snhg16-225"; exon_number 2; exon_id "ENSMUSE00000386181.6"; level 2; mgi_id "MGI:1913543"; tag "TAGENE"; havana_gene "OTTMUSG00000003951.1";
chr11	HAVANA	exon	116564764	116565201	0	+	.	gene_id "ENSMUSG00000020812.21"; transcript_id "ENSMUST00000239180.4"; gene_type "lncRNA"; gene_name "Snhg16"; transcript_type "lncRNA"; transcript_name "Snhg16-208"; exon_number 4; exon_id "ENSMUSE00000806342.3"; level 2; mgi_id "MGI:1913543"; tag "TAGENE"; havana_gene "OTTMUSG00000003951.1"; havana_transcript "OTTMUST00000182244.1";
chr11	HAVANA	exon	116564764	116565201	0	+	.	gene_id "ENSMUSG00000020812.21"; transcript_id "ENSMUST00000346906.1"; gene_type "lncRNA"; gene_name "Snhg16"; transcript_type "lncRNA"; transcript_name "Snhg16-223"; exon_number 4; exon_id "ENSMUSE00000806342.3"; level 2; mgi_id "MGI:1913543"; tag "TAGENE"; havana_gene "OTTMUSG00000003951.1";
chr11	HAVANA	exon	116564764	116565201	0	+	.	gene_id "ENSMUSG00000020812.21"; transcript_id "ENSMUST00000239283.2"; gene_type "lncRNA"; gene_name "Snhg16"; transcript_type "lncRNA"; transcript_name "Snhg16-212"; exon_number 3; exon_id "ENSMUSE00000806342.3"; level 2; mgi_id "MGI:1913543"; tag "RNA_Seq_supported_only"; tag "basic"; havana_gene "OTTMUSG00000003951.1"; havana_transcript "OTTMUST00000182247.1";
chr11	HAVANA	exon	116564764	116566624	0	+	.	gene_id "ENSMUSG00000020812.21"; transcript_id "ENSMUST00000144049.9"; gene_type "lncRNA"; gene_name "Snhg16"; transcript_type "lncRNA"; transcript_name "Snhg16-206"; exon_number 4; exon_id "ENSMUSE00001489571.1"; level 2; transcript_support_level "2"; mgi_id "MGI:1913543"; tag "basic"; tag "TAGENE"; havana_gene "OTTMUSG00000003951.1"; havana_transcript "OTTMUST00000008772.1";
chr11	ENSEMBL	gene	116564974	116565048	0	+	.	gene_id "ENSMUSG00000077604.3"; gene_type "snoRNA"; gene_name "Snord1b"; level 3; mgi_id "MGI:3819526";
chr11	ENSEMBL	transcript	116564974	116565048	0	+	.	gene_id "ENSMUSG00000077604.3"; transcript_id "ENSMUST00000104416.3"; gene_type "snoRNA"; gene_name "Snord1b"; transcript_type "snoRNA"; transcript_name "Snord1b-201"; level 3; transcript_support_level "NA"; mgi_id "MGI:3819526"; tag "basic"; tag "Ensembl_canonical"; tag "GENCODE_Primary";
chr11	ENSEMBL	exon	116564974	116565048	0	+	.	gene_id "ENSMUSG00000077604.3"; transcript_id "ENSMUST00000104416.3"; gene_type "snoRNA"; gene_name "Snord1b"; transcript_type "snoRNA"; transcript_name "Snord1b-201"; exon_number 1; exon_id "ENSMUSE00000664569.2"; level 3; transcript_support_level "NA"; mgi_id "MGI:3819526"; tag "basic"; tag "Ensembl_canonical"; tag "GENCODE_Primary";
chr11	HAVANA	exon	116565126	116565201	0	+	.	gene_id "ENSMUSG00000020812.21"; transcript_id "ENSMUST00000239226.4"; gene_type "lncRNA"; gene_name "Snhg16"; transcript_type "lncRNA"; transcript_name "Snhg16-210"; exon_number 4; exon_id "ENSMUSE00000741520.2"; level 2; mgi_id "MGI:1913543"; tag "TAGENE"; havana_gene "OTTMUSG00000003951.1"; havana_transcript "OTTMUST00000008773.1";
chr11	HAVANA	exon	116565126	116565201	0	+	.	gene_id "ENSMUSG00000020812.21"; transcript_id "ENSMUST00000139934.10"; gene_type "lncRNA"; gene_name "Snhg16"; transcript_type "lncRNA"; transcript_name "Snhg16-204"; exon_number 5; exon_id "ENSMUSE00000741520.2"; level 2; transcript_support_level "1"; mgi_id "MGI:1913543"; tag "TAGENE"; havana_gene "OTTMUSG00000003951.1"; havana_transcript "OTTMUST00000008768.1";
chr11	HAVANA	exon	116565126	116565201	0	+	.	gene_id "ENSMUSG00000020812.21"; transcript_id "ENSMUST00000239363.3"; gene_type "lncRNA"; gene_name "Snhg16"; transcript_type "lncRNA"; transcript_name "Snhg16-214"; exon_number 3; exon_id "ENSMUSE00000741520.2"; level 2; mgi_id "MGI:1913543"; tag "RNA_Seq_supported_only"; tag "TAGENE"; havana_gene "OTTMUSG00000003951.1"; havana_transcript "OTTMUST00000182243.1";
chr11	HAVANA	exon	116565126	116565201	0	+	.	gene_id "ENSMUSG00000020812.21"; transcript_id "ENSMUST00000239281.4"; gene_type "lncRNA"; gene_name "Snhg16"; transcript_type "lncRNA"; transcript_name "Snhg16-211"; exon_number 5; exon_id "ENSMUSE00000741520.2"; level 2; mgi_id "MGI:1913543"; tag "TAGENE"; havana_gene "OTTMUSG00000003951.1"; havana_transcript "OTTMUST00000008769.1";
chr11	HAVANA	exon	116565126	116565201	0	+	.	gene_id "ENSMUSG00000020812.21"; transcript_id "ENSMUST00000153405.5"; gene_type "lncRNA"; gene_name "Snhg16"; transcript_type "lncRNA"; transcript_name "Snhg16-207"; exon_number 4; exon_id "ENSMUSE00000741520.2"; level 2; transcript_support_level "2"; mgi_id "MGI:1913543"; tag "TAGENE"; havana_gene "OTTMUSG00000003951.1"; havana_transcript "OTTMUST00000008771.1";
chr11	HAVANA	exon	116565126	116565201	0	+	.	gene_id "ENSMUSG00000020812.21"; transcript_id "ENSMUST00000142834.10"; gene_type "lncRNA"; gene_name "Snhg16"; transcript_type "lncRNA"; transcript_name "Snhg16-205"; exon_number 4; exon_id "ENSMUSE00000741520.2"; level 2; transcript_support_level "1"; mgi_id "MGI:1913543"; tag "TAGENE"; havana_gene "OTTMUSG00000003951.1"; havana_transcript "OTTMUST00000008775.1";
chr11	HAVANA	exon	116565126	116565201	0	+	.	gene_id "ENSMUSG00000020812.21"; transcript_id "ENSMUST00000244323.2"; gene_type "lncRNA"; gene_name "Snhg16"; transcript_type "lncRNA"; transcript_name "Snhg16-215"; exon_number 4; exon_id "ENSMUSE00000741520.2"; level 2; mgi_id "MGI:1913543"; tag "TAGENE"; havana_gene "OTTMUSG00000003951.1";
chr11	HAVANA	exon	116565126	116565201	0	+	.	gene_id "ENSMUSG00000020812.21"; transcript_id "ENSMUST00000131260.5"; gene_type "lncRNA"; gene_name "Snhg16"; transcript_type "lncRNA"; transcript_name "Snhg16-202"; exon_number 4; exon_id "ENSMUSE00000741520.2"; level 2; transcript_support_level "3"; mgi_id "MGI:1913543"; tag "RNA_Seq_supported_only"; tag "basic"; tag "TAGENE"; havana_gene "OTTMUSG00000003951.1"; havana_transcript "OTTMUST00000182248.1";
chr11	HAVANA	exon	116565126	116565201	0	+	.	gene_id "ENSMUSG00000020812.21"; transcript_id "ENSMUST00000247039.1"; gene_type "lncRNA"; gene_name "Snhg16"; transcript_type "lncRNA"; transcript_name "Snhg16-216"; exon_number 5; exon_id "ENSMUSE00000741520.2"; level 2; mgi_id "MGI:1913543"; tag "basic"; tag "TAGENE"; havana_gene "OTTMUSG00000003951.1";
chr11	HAVANA	exon	116565126	116565201	0	+	.	gene_id "ENSMUSG00000020812.21"; transcript_id "ENSMUST00000247503.1"; gene_type "lncRNA"; gene_name "Snhg16"; transcript_type "lncRNA"; transcript_name "Snhg16-217"; exon_number 5; exon_id "ENSMUSE00000741520.2"; level 2; mgi_id "MGI:1913543"; tag "TAGENE"; havana_gene "OTTMUSG00000003951.1";
chr11	HAVANA	exon	116565126	116565201	0	+	.	gene_id "ENSMUSG00000020812.21"; transcript_id "ENSMUST00000346903.1"; gene_type "lncRNA"; gene_name "Snhg16"; transcript_type "lncRNA"; transcript_name "Snhg16-220"; exon_number 4; exon_id "ENSMUSE00000741520.2"; level 2; mgi_id "MGI:1913543"; tag "Ensembl_canonical"; tag "GENCODE_Primary"; tag "TAGENE"; havana_gene "OTTMUSG00000003951.1";
chr11	HAVANA	exon	116565126	116565201	0	+	.	gene_id "ENSMUSG00000020812.21"; transcript_id "ENSMUST00000239190.2"; gene_type "lncRNA"; gene_name "Snhg16"; transcript_type "lncRNA"; transcript_name "Snhg16-209"; exon_number 5; exon_id "ENSMUSE00000741520.2"; level 2; mgi_id "MGI:1913543"; tag "RNA_Seq_supported_only"; havana_gene "OTTMUSG00000003951.1"; havana_transcript "OTTMUST00000182245.1";
chr11	HAVANA	exon	116565126	116565201	0	+	.	gene_id "ENSMUSG00000020812.21"; transcript_id "ENSMUST00000346904.1"; gene_type "lncRNA"; gene_name "Snhg16"; transcript_type "lncRNA"; transcript_name "Snhg16-221"; exon_number 5; exon_id "ENSMUSE00000741520.2"; level 2; mgi_id "MGI:1913543"; tag "basic"; tag "TAGENE"; havana_gene "OTTMUSG00000003951.1";
chr11	HAVANA	exon	116565126	116565201	0	+	.	gene_id "ENSMUSG00000020812.21"; transcript_id "ENSMUST00000134818.3"; gene_type "lncRNA"; gene_name "Snhg16"; transcript_type "lncRNA"; transcript_name "Snhg16-203"; exon_number 4; exon_id "ENSMUSE00000741520.2"; level 2; transcript_support_level "5"; mgi_id "MGI:1913543"; tag "RNA_Seq_supported_only"; havana_gene "OTTMUSG00000003951.1"; havana_transcript "OTTMUST00000182246.1";
chr11	HAVANA	exon	116565126	116565201	0	+	.	gene_id "ENSMUSG00000020812.21"; transcript_id "ENSMUST00000239362.3"; gene_type "lncRNA"; gene_name "Snhg16"; transcript_type "lncRNA"; transcript_name "Snhg16-213"; exon_number 3; exon_id "ENSMUSE00000741520.2"; level 2; mgi_id "MGI:1913543"; tag "RNA_Seq_supported_only"; tag "TAGENE"; havana_gene "OTTMUSG00000003951.1"; havana_transcript "OTTMUST00000182249.1";
chr11	HAVANA	exon	116565126	116565201	0	+	.	gene_id "ENSMUSG00000020812.21"; transcript_id "ENSMUST00000346907.1"; gene_type "lncRNA"; gene_name "Snhg16"; transcript_type "lncRNA"; transcript_name "Snhg16-224"; exon_number 3; exon_id "ENSMUSE00000741520.2"; level 2; mgi_id "MGI:1913543"; tag "TAGENE"; havana_gene "OTTMUSG00000003951.1";
chr11	HAVANA	exon	116565126	116565201	0	+	.	gene_id "ENSMUSG00000020812.21"; transcript_id "ENSMUST00000346908.1"; gene_type "lncRNA"; gene_name "Snhg16"; transcript_type "lncRNA"; transcript_name "Snhg16-225"; exon_number 3; exon_id "ENSMUSE00000741520.2"; level 2; mgi_id "MGI:1913543"; tag "TAGENE"; havana_gene "OTTMUSG00000003951.1";
chr11	HAVANA	exon	116565126	116566621	0	+	.	gene_id "ENSMUSG00000020812.21"; transcript_id "ENSMUST00000247511.1"; gene_type "lncRNA"; gene_name "Snhg16"; transcript_type "lncRNA"; transcript_name "Snhg16-218"; exon_number 4; exon_id "ENSMUSE00001491130.1"; level 2; mgi_id "MGI:1913543"; tag "basic"; tag "TAGENE"; havana_gene "OTTMUSG00000003951.1";
chr11	HAVANA	exon	116565126	116566625	0	+	.	gene_id "ENSMUSG00000020812.21"; transcript_id "ENSMUST00000106378.9"; gene_type "lncRNA"; gene_name "Snhg16"; transcript_type "lncRNA"; transcript_name "Snhg16-201"; exon_number 5; exon_id "ENSMUSE00001491382.1"; level 2; transcript_support_level "1"; mgi_id "MGI:1913543"; tag "TAGENE"; havana_gene "OTTMUSG00000003951.1"; havana_transcript "OTTMUST00000008770.1";
chr11	ENSEMBL	gene	116565424	116565497	0	+	.	gene_id "ENSMUSG00000065094.3"; gene_type "snoRNA"; gene_name "Snord1a"; level 3; mgi_id "MGI:3819525";
chr11	ENSEMBL	transcript	116565424	116565497	0	+	.	gene_id "ENSMUSG00000065094.3"; transcript_id "ENSMUST00000083160.3"; gene_type "snoRNA"; gene_name "Snord1a"; transcript_type "snoRNA"; transcript_name "Snord1a-201"; level 3; transcript_support_level "NA"; mgi_id "MGI:3819525"; tag "basic"; tag "Ensembl_canonical"; tag "GENCODE_Primary";
chr11	ENSEMBL	exon	116565424	116565497	0	+	.	gene_id "ENSMUSG00000065094.3"; transcript_id "ENSMUST00000083160.3"; gene_type "snoRNA"; gene_name "Snord1a"; transcript_type "snoRNA"; transcript_name "Snord1a-201"; exon_number 1; exon_id "ENSMUSE00000522319.2"; level 3; transcript_support_level "NA"; mgi_id "MGI:3819525"; tag "basic"; tag "Ensembl_canonical"; tag "GENCODE_Primary";
chr11	HAVANA	exon	116566021	116566624	0	+	.	gene_id "ENSMUSG00000020812.21"; transcript_id "ENSMUST00000247503.1"; gene_type "lncRNA"; gene_name "Snhg16"; transcript_type "lncRNA"; transcript_name "Snhg16-217"; exon_number 6; exon_id "ENSMUSE00001491116.1"; level 2; mgi_id "MGI:1913543"; tag "TAGENE"; havana_gene "OTTMUSG00000003951.1";
chr11	HAVANA	exon	116566315	116566624	0	+	.	gene_id "ENSMUSG00000020812.21"; transcript_id "ENSMUST00000131260.5"; gene_type "lncRNA"; gene_name "Snhg16"; transcript_type "lncRNA"; transcript_name "Snhg16-202"; exon_number 5; exon_id "ENSMUSE00001466465.2"; level 2; transcript_support_level "3"; mgi_id "MGI:1913543"; tag "RNA_Seq_supported_only"; tag "basic"; tag "TAGENE"; havana_gene "OTTMUSG00000003951.1"; havana_transcript "OTTMUST00000182248.1";
chr11	HAVANA	exon	116566315	116566624	0	+	.	gene_id "ENSMUSG00000020812.21"; transcript_id "ENSMUST00000346906.1"; gene_type "lncRNA"; gene_name "Snhg16"; transcript_type "lncRNA"; transcript_name "Snhg16-223"; exon_number 5; exon_id "ENSMUSE00001466465.2"; level 2; mgi_id "MGI:1913543"; tag "TAGENE"; havana_gene "OTTMUSG00000003951.1";
chr11	HAVANA	exon	116566315	116566624	0	+	.	gene_id "ENSMUSG00000020812.21"; transcript_id "ENSMUST00000134818.3"; gene_type "lncRNA"; gene_name "Snhg16"; transcript_type "lncRNA"; transcript_name "Snhg16-203"; exon_number 5; exon_id "ENSMUSE00001466465.2"; level 2; transcript_support_level "5"; mgi_id "MGI:1913543"; tag "RNA_Seq_supported_only"; havana_gene "OTTMUSG00000003951.1"; havana_transcript "OTTMUST00000182246.1";
chr11	HAVANA	exon	116566315	116566629	0	+	.	gene_id "ENSMUSG00000020812.21"; transcript_id "ENSMUST00000244323.2"; gene_type "lncRNA"; gene_name "Snhg16"; transcript_type "lncRNA"; transcript_name "Snhg16-215"; exon_number 5; exon_id "ENSMUSE00001683207.1"; level 2; mgi_id "MGI:1913543"; tag "TAGENE"; havana_gene "OTTMUSG00000003951.1";
chr11	HAVANA	exon	116566315	116566631	0	+	.	gene_id "ENSMUSG00000020812.21"; transcript_id "ENSMUST00000239281.4"; gene_type "lncRNA"; gene_name "Snhg16"; transcript_type "lncRNA"; transcript_name "Snhg16-211"; exon_number 6; exon_id "ENSMUSE00001683214.1"; level 2; mgi_id "MGI:1913543"; tag "TAGENE"; havana_gene "OTTMUSG00000003951.1"; havana_transcript "OTTMUST00000008769.1";
chr11	HAVANA	exon	116566334	116566623	0	+	.	gene_id "ENSMUSG00000020812.21"; transcript_id "ENSMUST00000239283.2"; gene_type "lncRNA"; gene_name "Snhg16"; transcript_type "lncRNA"; transcript_name "Snhg16-212"; exon_number 4; exon_id "ENSMUSE00001466425.2"; level 2; mgi_id "MGI:1913543"; tag "RNA_Seq_supported_only"; tag "basic"; havana_gene "OTTMUSG00000003951.1"; havana_transcript "OTTMUST00000182247.1";
chr11	HAVANA	exon	116566334	116566624	0	+	.	gene_id "ENSMUSG00000020812.21"; transcript_id "ENSMUST00000239363.3"; gene_type "lncRNA"; gene_name "Snhg16"; transcript_type "lncRNA"; transcript_name "Snhg16-214"; exon_number 4; exon_id "ENSMUSE00001477260.1"; level 2; mgi_id "MGI:1913543"; tag "RNA_Seq_supported_only"; tag "TAGENE"; havana_gene "OTTMUSG00000003951.1"; havana_transcript "OTTMUST00000182243.1";
chr11	HAVANA	exon	116566334	116566624	0	+	.	gene_id "ENSMUSG00000020812.21"; transcript_id "ENSMUST00000239180.4"; gene_type "lncRNA"; gene_name "Snhg16"; transcript_type "lncRNA"; transcript_name "Snhg16-208"; exon_number 5; exon_id "ENSMUSE00001477260.1"; level 2; mgi_id "MGI:1913543"; tag "TAGENE"; havana_gene "OTTMUSG00000003951.1"; havana_transcript "OTTMUST00000182244.1";
chr11	HAVANA	exon	116566334	116566624	0	+	.	gene_id "ENSMUSG00000020812.21"; transcript_id "ENSMUST00000153405.5"; gene_type "lncRNA"; gene_name "Snhg16"; transcript_type "lncRNA"; transcript_name "Snhg16-207"; exon_number 5; exon_id "ENSMUSE00001477260.1"; level 2; transcript_support_level "2"; mgi_id "MGI:1913543"; tag "TAGENE"; havana_gene "OTTMUSG00000003951.1"; havana_transcript "OTTMUST00000008771.1";
chr11	HAVANA	exon	116566334	116566624	0	+	.	gene_id "ENSMUSG00000020812.21"; transcript_id "ENSMUST00000346905.1"; gene_type "lncRNA"; gene_name "Snhg16"; transcript_type "lncRNA"; transcript_name "Snhg16-222"; exon_number 5; exon_id "ENSMUSE00001477260.1"; level 2; mgi_id "MGI:1913543"; tag "TAGENE"; havana_gene "OTTMUSG00000003951.1";
chr11	HAVANA	exon	116566334	116566624	0	+	.	gene_id "ENSMUSG00000020812.21"; transcript_id "ENSMUST00000247039.1"; gene_type "lncRNA"; gene_name "Snhg16"; transcript_type "lncRNA"; transcript_name "Snhg16-216"; exon_number 6; exon_id "ENSMUSE00001477260.1"; level 2; mgi_id "MGI:1913543"; tag "basic"; tag "TAGENE"; havana_gene "OTTMUSG00000003951.1";
chr11	HAVANA	exon	116566334	116566624	0	+	.	gene_id "ENSMUSG00000020812.21"; transcript_id "ENSMUST00000239362.3"; gene_type "lncRNA"; gene_name "Snhg16"; transcript_type "lncRNA"; transcript_name "Snhg16-213"; exon_number 4; exon_id "ENSMUSE00001477260.1"; level 2; mgi_id "MGI:1913543"; tag "RNA_Seq_supported_only"; tag "TAGENE"; havana_gene "OTTMUSG00000003951.1"; havana_transcript "OTTMUST00000182249.1";
chr11	HAVANA	exon	116566334	116566624	0	+	.	gene_id "ENSMUSG00000020812.21"; transcript_id "ENSMUST00000346907.1"; gene_type "lncRNA"; gene_name "Snhg16"; transcript_type "lncRNA"; transcript_name "Snhg16-224"; exon_number 4; exon_id "ENSMUSE00001477260.1"; level 2; mgi_id "MGI:1913543"; tag "TAGENE"; havana_gene "OTTMUSG00000003951.1";
chr11	HAVANA	exon	116566334	116566624	0	+	.	gene_id "ENSMUSG00000020812.21"; transcript_id "ENSMUST00000346908.1"; gene_type "lncRNA"; gene_name "Snhg16"; transcript_type "lncRNA"; transcript_name "Snhg16-225"; exon_number 4; exon_id "ENSMUSE00001477260.1"; level 2; mgi_id "MGI:1913543"; tag "TAGENE"; havana_gene "OTTMUSG00000003951.1";
chr11	HAVANA	exon	116566334	116566628	0	+	.	gene_id "ENSMUSG00000020812.21"; transcript_id "ENSMUST00000239226.4"; gene_type "lncRNA"; gene_name "Snhg16"; transcript_type "lncRNA"; transcript_name "Snhg16-210"; exon_number 5; exon_id "ENSMUSE00001683203.1"; level 2; mgi_id "MGI:1913543"; tag "TAGENE"; havana_gene "OTTMUSG00000003951.1"; havana_transcript "OTTMUST00000008773.1";
chr11	HAVANA	exon	116566334	116566629	0	+	.	gene_id "ENSMUSG00000020812.21"; transcript_id "ENSMUST00000142834.10"; gene_type "lncRNA"; gene_name "Snhg16"; transcript_type "lncRNA"; transcript_name "Snhg16-205"; exon_number 5; exon_id "ENSMUSE00001488454.1"; level 2; transcript_support_level "1"; mgi_id "MGI:1913543"; tag "TAGENE"; havana_gene "OTTMUSG00000003951.1"; havana_transcript "OTTMUST00000008775.1";
chr11	HAVANA	exon	116566334	116566631	0	+	.	gene_id "ENSMUSG00000020812.21"; transcript_id "ENSMUST00000139934.10"; gene_type "lncRNA"; gene_name "Snhg16"; transcript_type "lncRNA"; transcript_name "Snhg16-204"; exon_number 6; exon_id "ENSMUSE00001488500.1"; level 2; transcript_support_level "1"; mgi_id "MGI:1913543"; tag "TAGENE"; havana_gene "OTTMUSG00000003951.1"; havana_transcript "OTTMUST00000008768.1";
chr11	HAVANA	exon	116575571	116575641	0	+	.	gene_id "ENSMUSG00000020812.21"; transcript_id "ENSMUST00000346904.1"; gene_type "lncRNA"; gene_name "Snhg16"; transcript_type "lncRNA"; transcript_name "Snhg16-221"; exon_number 6; exon_id "ENSMUSE00001683204.1"; level 2; mgi_id "MGI:1913543"; tag "basic"; tag "TAGENE"; havana_gene "OTTMUSG00000003951.1";
chr11	HAVANA	exon	116575571	116575898	0	+	.	gene_id "ENSMUSG00000020812.21"; transcript_id "ENSMUST00000239190.2"; gene_type "lncRNA"; gene_name "Snhg16"; transcript_type "lncRNA"; transcript_name "Snhg16-209"; exon_number 6; exon_id "ENSMUSE00001466240.2"; level 2; mgi_id "MGI:1913543"; tag "RNA_Seq_supported_only"; havana_gene "OTTMUSG00000003951.1"; havana_transcript "OTTMUST00000182245.1";
chr11	HAVANA	exon	116575734	116575900	0	+	.	gene_id "ENSMUSG00000020812.21"; transcript_id "ENSMUST00000346904.1"; gene_type "lncRNA"; gene_name "Snhg16"; transcript_type "lncRNA"; transcript_name "Snhg16-221"; exon_number 7; exon_id "ENSMUSE00001683210.1"; level 2; mgi_id "MGI:1913543"; tag "basic"; tag "TAGENE"; havana_gene "OTTMUSG00000003951.1";
chr11	HAVANA	exon	116580937	116581173	0	+	.	gene_id "ENSMUSG00000020812.21"; transcript_id "ENSMUST00000346903.1"; gene_type "lncRNA"; gene_name "Snhg16"; transcript_type "lncRNA"; transcript_name "Snhg16-220"; exon_number 5; exon_id "ENSMUSE00001683205.1"; level 2; mgi_id "MGI:1913543"; tag "Ensembl_canonical"; tag "GENCODE_Primary"; tag "TAGENE"; havana_gene "OTTMUSG00000003951.1";
chr11	sragcm37_es	exon	116632472	116633255	4.96593295666283	+	.	gene_id "sragcm37_gene_10923"; transcript_id "sragcm37_gene_10923_tx_1"; exon_id "chr11_116632472_116633255_+"; exonnum "1"; txlen "870";
chr11	sragcm37_es	exon	116642565	116642717	0.0114759626864918	+	.	gene_id "ENSMUSG00000056032.13"; transcript_id "ENSMUSG00000056032.13_tx_5"; exon_id "chr11_116642565_116642717_+"; exonnum "1"; txlen "1493";
chr11	HAVANA	exon	116642993	116643412	0	+	.	gene_id "ENSMUSG00000056032.13"; transcript_id "ENSMUST00000156293.8"; gene_type "lncRNA"; gene_name "BC018473"; transcript_type "lncRNA"; transcript_name "BC018473-204"; exon_number 1; exon_id "ENSMUSE00000669659.2"; level 2; transcript_support_level "1"; mgi_id "MGI:3039625"; tag "basic"; tag "Ensembl_canonical"; tag "GENCODE_Primary"; havana_gene "OTTMUSG00000003511.1"; havana_transcript "OTTMUST00000007517.1";
chr11	HAVANA	gene	116642993	116650199	0	+	.	gene_id "ENSMUSG00000056032.13"; gene_type "lncRNA"; gene_name "BC018473"; level 2; mgi_id "MGI:3039625"; havana_gene "OTTMUSG00000003511.1";
chr11	HAVANA	transcript	116642993	116650199	0	+	.	gene_id "ENSMUSG00000056032.13"; transcript_id "ENSMUST00000156293.8"; gene_type "lncRNA"; gene_name "BC018473"; transcript_type "lncRNA"; transcript_name "BC018473-204"; level 2; transcript_support_level "1"; mgi_id "MGI:3039625"; tag "basic"; tag "Ensembl_canonical"; tag "GENCODE_Primary"; havana_gene "OTTMUSG00000003511.1"; havana_transcript "OTTMUST00000007517.1";
chr11	HAVANA	exon	116642995	116643412	0	+	.	gene_id "ENSMUSG00000056032.13"; transcript_id "ENSMUST00000132056.8"; gene_type "lncRNA"; gene_name "BC018473"; transcript_type "lncRNA"; transcript_name "BC018473-201"; exon_number 1; exon_id "ENSMUSE00000738912.2"; level 2; transcript_support_level "5"; mgi_id "MGI:3039625"; tag "basic"; havana_gene "OTTMUSG00000003511.1"; havana_transcript "OTTMUST00000008285.1";
chr11	HAVANA	transcript	116642995	116646668	0	+	.	gene_id "ENSMUSG00000056032.13"; transcript_id "ENSMUST00000132056.8"; gene_type "lncRNA"; gene_name "BC018473"; transcript_type "lncRNA"; transcript_name "BC018473-201"; level 2; transcript_support_level "5"; mgi_id "MGI:3039625"; tag "basic"; havana_gene "OTTMUSG00000003511.1"; havana_transcript "OTTMUST00000008285.1";
chr11	sragcm37_mid	exon	116643070	116643412	0.0114759626864918	+	.	gene_id "ENSMUSG00000056032.13"; transcript_id "ENSMUSG00000056032.13_tx_5"; exon_id "chr11_116643070_116643412_+"; exonnum "2"; txlen "1493";
chr11	HAVANA	exon	116643175	116643412	0	+	.	gene_id "ENSMUSG00000056032.13"; transcript_id "ENSMUST00000145570.8"; gene_type "lncRNA"; gene_name "BC018473"; transcript_type "lncRNA"; transcript_name "BC018473-202"; exon_number 1; exon_id "ENSMUSE00000815914.2"; level 2; transcript_support_level "1"; mgi_id "MGI:3039625"; havana_gene "OTTMUSG00000003511.1"; havana_transcript "OTTMUST00000008748.1";
chr11	HAVANA	transcript	116643175	116646668	0	+	.	gene_id "ENSMUSG00000056032.13"; transcript_id "ENSMUST00000145570.8"; gene_type "lncRNA"; gene_name "BC018473"; transcript_type "lncRNA"; transcript_name "BC018473-202"; level 2; transcript_support_level "1"; mgi_id "MGI:3039625"; havana_gene "OTTMUSG00000003511.1"; havana_transcript "OTTMUST00000008748.1";
chr11	sragcm37_mid	exon	116643305	116643412	42.9953130954867	+	.	gene_id "ENSMUSG00000056032.13"; transcript_id "ENSMUSG00000056032.13_tx_1"; exon_id "chr11_116643305_116643412_+"; exonnum "1"; txlen "910";
chr11	sragcm37_mid	exon	116643305	116643412	7.64489873731353	+	.	gene_id "ENSMUSG00000056032.13"; transcript_id "ENSMUSG00000056032.13_tx_2"; exon_id "chr11_116643305_116643412_+"; exonnum "1"; txlen "1006";
chr11	sragcm37_mid	exon	116643305	116643412	3.37734439461401	+	.	gene_id "ENSMUSG00000056032.13"; transcript_id "ENSMUSG00000056032.13_tx_3"; exon_id "chr11_116643305_116643412_+"; exonnum "1"; txlen "1021";
chr11	sragcm37_mid	exon	116643305	116643412	3.34382763592846	+	.	gene_id "ENSMUSG00000056032.13"; transcript_id "ENSMUSG00000056032.13_tx_4"; exon_id "chr11_116643305_116643412_+"; exonnum "1"; txlen "1117";
chr11	sragcm37_mid	exon	116643568	116643651	0.0114759626864918	+	.	gene_id "ENSMUSG00000056032.13"; transcript_id "ENSMUSG00000056032.13_tx_5"; exon_id "chr11_116643568_116643651_+"; exonnum "3"; txlen "1493";
chr11	HAVANA	exon	116643789	116644491	0	+	.	gene_id "ENSMUSG00000056032.13"; transcript_id "ENSMUST00000147508.2"; gene_type "lncRNA"; gene_name "BC018473"; transcript_type "lncRNA"; transcript_name "BC018473-203"; exon_number 1; exon_id "ENSMUSE00000792776.2"; level 2; transcript_support_level "1"; mgi_id "MGI:3039625"; havana_gene "OTTMUSG00000003511.1"; havana_transcript "OTTMUST00000008284.1";
chr11	HAVANA	transcript	116643789	116646668	0	+	.	gene_id "ENSMUSG00000056032.13"; transcript_id "ENSMUST00000147508.2"; gene_type "lncRNA"; gene_name "BC018473"; transcript_type "lncRNA"; transcript_name "BC018473-203"; level 2; transcript_support_level "1"; mgi_id "MGI:3039625"; havana_gene "OTTMUSG00000003511.1"; havana_transcript "OTTMUST00000008284.1";
chr11	HAVANA	exon	116644300	116644491	0	+	.	gene_id "ENSMUSG00000056032.13"; transcript_id "ENSMUST00000145570.8"; gene_type "lncRNA"; gene_name "BC018473"; transcript_type "lncRNA"; transcript_name "BC018473-202"; exon_number 2; exon_id "ENSMUSE00000751521.2"; level 2; transcript_support_level "1"; mgi_id "MGI:3039625"; havana_gene "OTTMUSG00000003511.1"; havana_transcript "OTTMUST00000008748.1";
chr11	ENSEMBL_gcm37	exon	116644300	116644491	7.64489873731353	+	.	gene_id "ENSMUSG00000056032.13"; transcript_id "ENSMUSG00000056032.13_tx_2"; exon_id "chr11_116644300_116644491_+"; exonnum "2"; txlen "1006";
chr11	ENSEMBL_gcm37	exon	116644300	116644491	3.34382763592846	+	.	gene_id "ENSMUSG00000056032.13"; transcript_id "ENSMUSG00000056032.13_tx_4"; exon_id "chr11_116644300_116644491_+"; exonnum "2"; txlen "1117";
chr11	HAVANA	exon	116644396	116644491	0	+	.	gene_id "ENSMUSG00000056032.13"; transcript_id "ENSMUST00000156293.8"; gene_type "lncRNA"; gene_name "BC018473"; transcript_type "lncRNA"; transcript_name "BC018473-204"; exon_number 2; exon_id "ENSMUSE00000669658.2"; level 2; transcript_support_level "1"; mgi_id "MGI:3039625"; tag "basic"; tag "Ensembl_canonical"; tag "GENCODE_Primary"; havana_gene "OTTMUSG00000003511.1"; havana_transcript "OTTMUST00000007517.1";
chr11	HAVANA	exon	116644396	116644491	0	+	.	gene_id "ENSMUSG00000056032.13"; transcript_id "ENSMUST00000132056.8"; gene_type "lncRNA"; gene_name "BC018473"; transcript_type "lncRNA"; transcript_name "BC018473-201"; exon_number 2; exon_id "ENSMUSE00000669658.2"; level 2; transcript_support_level "5"; mgi_id "MGI:3039625"; tag "basic"; havana_gene "OTTMUSG00000003511.1"; havana_transcript "OTTMUST00000008285.1";
chr11	ENSEMBL_gcm37	exon	116644396	116644491	42.9953130954867	+	.	gene_id "ENSMUSG00000056032.13"; transcript_id "ENSMUSG00000056032.13_tx_1"; exon_id "chr11_116644396_116644491_+"; exonnum "2"; txlen "910";
chr11	ENSEMBL_gcm37	exon	116644396	116644491	3.37734439461401	+	.	gene_id "ENSMUSG00000056032.13"; transcript_id "ENSMUSG00000056032.13_tx_3"; exon_id "chr11_116644396_116644491_+"; exonnum "2"; txlen "1021";
chr11	ENSEMBL_gcm37	exon	116644396	116644491	0.0114759626864918	+	.	gene_id "ENSMUSG00000056032.13"; transcript_id "ENSMUSG00000056032.13_tx_5"; exon_id "chr11_116644396_116644491_+"; exonnum "4"; txlen "1493";
chr11	HAVANA	exon	116645160	116645315	0	+	.	gene_id "ENSMUSG00000056032.13"; transcript_id "ENSMUST00000156293.8"; gene_type "lncRNA"; gene_name "BC018473"; transcript_type "lncRNA"; transcript_name "BC018473-204"; exon_number 3; exon_id "ENSMUSE00000860217.2"; level 2; transcript_support_level "1"; mgi_id "MGI:3039625"; tag "basic"; tag "Ensembl_canonical"; tag "GENCODE_Primary"; havana_gene "OTTMUSG00000003511.1"; havana_transcript "OTTMUST00000007517.1";
chr11	HAVANA	exon	116645160	116645315	0	+	.	gene_id "ENSMUSG00000056032.13"; transcript_id "ENSMUST00000132056.8"; gene_type "lncRNA"; gene_name "BC018473"; transcript_type "lncRNA"; transcript_name "BC018473-201"; exon_number 3; exon_id "ENSMUSE00000860217.2"; level 2; transcript_support_level "5"; mgi_id "MGI:3039625"; tag "basic"; havana_gene "OTTMUSG00000003511.1"; havana_transcript "OTTMUST00000008285.1";
chr11	HAVANA	exon	116645160	116645315	0	+	.	gene_id "ENSMUSG00000056032.13"; transcript_id "ENSMUST00000145570.8"; gene_type "lncRNA"; gene_name "BC018473"; transcript_type "lncRNA"; transcript_name "BC018473-202"; exon_number 3; exon_id "ENSMUSE00000860217.2"; level 2; transcript_support_level "1"; mgi_id "MGI:3039625"; havana_gene "OTTMUSG00000003511.1"; havana_transcript "OTTMUST00000008748.1";
chr11	HAVANA	exon	116645160	116645315	0	+	.	gene_id "ENSMUSG00000056032.13"; transcript_id "ENSMUST00000147508.2"; gene_type "lncRNA"; gene_name "BC018473"; transcript_type "lncRNA"; transcript_name "BC018473-203"; exon_number 2; exon_id "ENSMUSE00000860217.2"; level 2; transcript_support_level "1"; mgi_id "MGI:3039625"; havana_gene "OTTMUSG00000003511.1"; havana_transcript "OTTMUST00000008284.1";
chr11	ENSEMBL_gcm37	exon	116645160	116645315	42.9953130954867	+	.	gene_id "ENSMUSG00000056032.13"; transcript_id "ENSMUSG00000056032.13_tx_1"; exon_id "chr11_116645160_116645315_+"; exonnum "3"; txlen "910";
chr11	ENSEMBL_gcm37	exon	116645160	116645315	7.64489873731353	+	.	gene_id "ENSMUSG00000056032.13"; transcript_id "ENSMUSG00000056032.13_tx_2"; exon_id "chr11_116645160_116645315_+"; exonnum "3"; txlen "1006";
chr11	ENSEMBL_gcm37	exon	116645160	116645315	3.37734439461401	+	.	gene_id "ENSMUSG00000056032.13"; transcript_id "ENSMUSG00000056032.13_tx_3"; exon_id "chr11_116645160_116645315_+"; exonnum "3"; txlen "1021";
chr11	ENSEMBL_gcm37	exon	116645160	116645315	3.34382763592846	+	.	gene_id "ENSMUSG00000056032.13"; transcript_id "ENSMUSG00000056032.13_tx_4"; exon_id "chr11_116645160_116645315_+"; exonnum "3"; txlen "1117";
chr11	ENSEMBL_gcm37	exon	116645160	116645315	0.0114759626864918	+	.	gene_id "ENSMUSG00000056032.13"; transcript_id "ENSMUSG00000056032.13_tx_5"; exon_id "chr11_116645160_116645315_+"; exonnum "5"; txlen "1493";
chr11	HAVANA	exon	116645926	116646036	0	+	.	gene_id "ENSMUSG00000056032.13"; transcript_id "ENSMUST00000132056.8"; gene_type "lncRNA"; gene_name "BC018473"; transcript_type "lncRNA"; transcript_name "BC018473-201"; exon_number 4; exon_id "ENSMUSE00000741384.2"; level 2; transcript_support_level "5"; mgi_id "MGI:3039625"; tag "basic"; havana_gene "OTTMUSG00000003511.1"; havana_transcript "OTTMUST00000008285.1";
chr11	ENSEMBL_gcm37	exon	116645926	116646036	3.37734439461401	+	.	gene_id "ENSMUSG00000056032.13"; transcript_id "ENSMUSG00000056032.13_tx_3"; exon_id "chr11_116645926_116646036_+"; exonnum "4"; txlen "1021";
chr11	ENSEMBL_gcm37	exon	116645926	116646036	3.34382763592846	+	.	gene_id "ENSMUSG00000056032.13"; transcript_id "ENSMUSG00000056032.13_tx_4"; exon_id "chr11_116645926_116646036_+"; exonnum "4"; txlen "1117";
chr11	ENSEMBL_gcm37	exon	116645926	116646036	0.0114759626864918	+	.	gene_id "ENSMUSG00000056032.13"; transcript_id "ENSMUSG00000056032.13_tx_5"; exon_id "chr11_116645926_116646036_+"; exonnum "6"; txlen "1493";
chr11	HAVANA	exon	116646119	116646668	0	+	.	gene_id "ENSMUSG00000056032.13"; transcript_id "ENSMUST00000132056.8"; gene_type "lncRNA"; gene_name "BC018473"; transcript_type "lncRNA"; transcript_name "BC018473-201"; exon_number 5; exon_id "ENSMUSE00000773856.2"; level 2; transcript_support_level "5"; mgi_id "MGI:3039625"; tag "basic"; havana_gene "OTTMUSG00000003511.1"; havana_transcript "OTTMUST00000008285.1";
chr11	HAVANA	exon	116646119	116646668	0	+	.	gene_id "ENSMUSG00000056032.13"; transcript_id "ENSMUST00000145570.8"; gene_type "lncRNA"; gene_name "BC018473"; transcript_type "lncRNA"; transcript_name "BC018473-202"; exon_number 4; exon_id "ENSMUSE00000773856.2"; level 2; transcript_support_level "1"; mgi_id "MGI:3039625"; havana_gene "OTTMUSG00000003511.1"; havana_transcript "OTTMUST00000008748.1";
chr11	HAVANA	exon	116646119	116646668	0	+	.	gene_id "ENSMUSG00000056032.13"; transcript_id "ENSMUST00000147508.2"; gene_type "lncRNA"; gene_name "BC018473"; transcript_type "lncRNA"; transcript_name "BC018473-203"; exon_number 3; exon_id "ENSMUSE00000773856.2"; level 2; transcript_support_level "1"; mgi_id "MGI:3039625"; havana_gene "OTTMUSG00000003511.1"; havana_transcript "OTTMUST00000008284.1";
chr11	ENSEMBL_gcm37	exon	116646119	116646668	42.9953130954867	+	.	gene_id "ENSMUSG00000056032.13"; transcript_id "ENSMUSG00000056032.13_tx_1"; exon_id "chr11_116646119_116646668_+"; exonnum "4"; txlen "910";
chr11	ENSEMBL_gcm37	exon	116646119	116646668	7.64489873731353	+	.	gene_id "ENSMUSG00000056032.13"; transcript_id "ENSMUSG00000056032.13_tx_2"; exon_id "chr11_116646119_116646668_+"; exonnum "4"; txlen "1006";
chr11	ENSEMBL_gcm37	exon	116646119	116646668	3.37734439461401	+	.	gene_id "ENSMUSG00000056032.13"; transcript_id "ENSMUSG00000056032.13_tx_3"; exon_id "chr11_116646119_116646668_+"; exonnum "5"; txlen "1021";
chr11	ENSEMBL_gcm37	exon	116646119	116646668	3.34382763592846	+	.	gene_id "ENSMUSG00000056032.13"; transcript_id "ENSMUSG00000056032.13_tx_4"; exon_id "chr11_116646119_116646668_+"; exonnum "5"; txlen "1117";
chr11	ENSEMBL_gcm37	exon	116646119	116646668	0.0114759626864918	+	.	gene_id "ENSMUSG00000056032.13"; transcript_id "ENSMUSG00000056032.13_tx_5"; exon_id "chr11_116646119_116646668_+"; exonnum "7"; txlen "1493";
chr11	HAVANA	exon	116646119	116650199	0	+	.	gene_id "ENSMUSG00000056032.13"; transcript_id "ENSMUST00000156293.8"; gene_type "lncRNA"; gene_name "BC018473"; transcript_type "lncRNA"; transcript_name "BC018473-204"; exon_number 4; exon_id "ENSMUSE00000839417.2"; level 2; transcript_support_level "1"; mgi_id "MGI:3039625"; tag "basic"; tag "Ensembl_canonical"; tag "GENCODE_Primary"; havana_gene "OTTMUSG00000003511.1"; havana_transcript "OTTMUST00000007517.1";
chr11	sragcm37_ss	exon	116659925	116660010	4.96593295666283	+	.	gene_id "sragcm37_gene_10923"; transcript_id "sragcm37_gene_10923_tx_1"; exon_id "chr11_116659925_116660010_+"; exonnum "2"; txlen "870";
chr11	sragcm37_es	exon	116675341	116675562	5.96578989385126	+	.	gene_id "sragcm37_gene_12497"; transcript_id "sragcm37_gene_12497_tx_1"; exon_id "chr11_116675341_116675562_+"; exonnum "1"; txlen "653";
chr11	sragcm37_es	exon	116675996	116676132	0.88841637921176	+	.	gene_id "sragcm37_gene_12497"; transcript_id "sragcm37_gene_12497_tx_2"; exon_id "chr11_116675996_116676132_+"; exonnum "1"; txlen "568";
chr11	sragcm37_ss	exon	116676303	116676733	5.96578989385126	+	.	gene_id "sragcm37_gene_12497"; transcript_id "sragcm37_gene_12497_tx_1"; exon_id "chr11_116676303_116676733_+"; exonnum "2"; txlen "653";
chr11	sragcm37_ss	exon	116676303	116676733	0.88841637921176	+	.	gene_id "sragcm37_gene_12497"; transcript_id "sragcm37_gene_12497_tx_2"; exon_id "chr11_116676303_116676733_+"; exonnum "2"; txlen "568";
chr11	sragcm37_mid	exon	116699175	116699341	0.104522870146767	+	.	gene_id "sragcm37_gene_8149"; transcript_id "sragcm37_gene_8149_tx_1"; exon_id "chr11_116699175_116699341_+"; exonnum "1"; txlen "572";
chr11	sragcm37_mid	exon	116699175	116699341	0.0145695101184458	+	.	gene_id "sragcm37_gene_8149"; transcript_id "sragcm37_gene_8149_tx_2"; exon_id "chr11_116699175_116699341_+"; exonnum "1"; txlen "517";
chr11	sragcm37_ss	exon	116704167	116704571	0.104522870146767	+	.	gene_id "sragcm37_gene_8149"; transcript_id "sragcm37_gene_8149_tx_1"; exon_id "chr11_116704167_116704571_+"; exonnum "2"; txlen "572";
chr11	sragcm37_ss	exon	116704911	116705260	0.0145695101184458	+	.	gene_id "sragcm37_gene_8149"; transcript_id "sragcm37_gene_8149_tx_2"; exon_id "chr11_116704911_116705260_+"; exonnum "2"; txlen "517";
chr11	HAVANA	UTR	116734104	116734432	0	+	.	gene_id "ENSMUSG00000090266.11"; transcript_id "ENSMUST00000106370.10"; gene_type "protein_coding"; gene_name "Mettl23"; transcript_type "protein_coding"; transcript_name "Mettl23-201"; exon_number 1; exon_id "ENSMUSE00000957363.2"; level 2; protein_id "ENSMUSP00000101978.4"; transcript_support_level "1"; mgi_id "MGI:1921569"; tag "basic"; tag "Ensembl_canonical"; tag "GENCODE_Primary"; tag "appris_principal_1"; tag "CCDS"; ccdsid "CCDS25679.2"; havana_gene "OTTMUSG00000037375.1"; havana_transcript "OTTMUST00000008314.1";
chr11	HAVANA	exon	116734104	116734600	0	+	.	gene_id "ENSMUSG00000090266.11"; transcript_id "ENSMUST00000106370.10"; gene_type "protein_coding"; gene_name "Mettl23"; transcript_type "protein_coding"; transcript_name "Mettl23-201"; exon_number 1; exon_id "ENSMUSE00000957363.2"; level 2; protein_id "ENSMUSP00000101978.4"; transcript_support_level "1"; mgi_id "MGI:1921569"; tag "basic"; tag "Ensembl_canonical"; tag "GENCODE_Primary"; tag "appris_principal_1"; tag "CCDS"; ccdsid "CCDS25679.2"; havana_gene "OTTMUSG00000037375.1"; havana_transcript "OTTMUST00000008314.1";
chr11	HAVANA	transcript	116734104	116740566	0	+	.	gene_id "ENSMUSG00000090266.11"; transcript_id "ENSMUST00000106370.10"; gene_type "protein_coding"; gene_name "Mettl23"; transcript_type "protein_coding"; transcript_name "Mettl23-201"; level 2; protein_id "ENSMUSP00000101978.4"; transcript_support_level "1"; mgi_id "MGI:1921569"; tag "basic"; tag "Ensembl_canonical"; tag "GENCODE_Primary"; tag "appris_principal_1"; tag "CCDS"; ccdsid "CCDS25679.2"; havana_gene "OTTMUSG00000037375.1"; havana_transcript "OTTMUST00000008314.1";
chr11	HAVANA	gene	116734104	116745089	0	+	.	gene_id "ENSMUSG00000090266.11"; gene_type "protein_coding"; gene_name "Mettl23"; level 1; mgi_id "MGI:1921569"; tag "overlapping_locus"; havana_gene "OTTMUSG00000037375.1";
chr11	HAVANA	exon	116734381	116734600	0	+	.	gene_id "ENSMUSG00000090266.11"; transcript_id "ENSMUST00000175930.8"; gene_type "protein_coding"; gene_name "Mettl23"; transcript_type "retained_intron"; transcript_name "Mettl23-206"; exon_number 1; exon_id "ENSMUSE00000959757.2"; level 2; transcript_support_level "1"; mgi_id "MGI:1921569"; havana_gene "OTTMUSG00000037375.1"; havana_transcript "OTTMUST00000103621.1";
chr11	HAVANA	transcript	116734381	116741186	0	+	.	gene_id "ENSMUSG00000090266.11"; transcript_id "ENSMUST00000175930.8"; gene_type "protein_coding"; gene_name "Mettl23"; transcript_type "retained_intron"; transcript_name "Mettl23-206"; level 2; transcript_support_level "1"; mgi_id "MGI:1921569"; havana_gene "OTTMUSG00000037375.1"; havana_transcript "OTTMUST00000103621.1";
chr11	HAVANA	exon	116734387	116734600	0	+	.	gene_id "ENSMUSG00000090266.11"; transcript_id "ENSMUST00000128784.2"; gene_type "protein_coding"; gene_name "Mettl23"; transcript_type "retained_intron"; transcript_name "Mettl23-202"; exon_number 1; exon_id "ENSMUSE00000815131.2"; level 2; transcript_support_level "1"; mgi_id "MGI:1921569"; havana_gene "OTTMUSG00000037375.1"; havana_transcript "OTTMUST00000008315.1";
chr11	HAVANA	transcript	116734387	116736959	0	+	.	gene_id "ENSMUSG00000090266.11"; transcript_id "ENSMUST00000128784.2"; gene_type "protein_coding"; gene_name "Mettl23"; transcript_type "retained_intron"; transcript_name "Mettl23-202"; level 2; transcript_support_level "1"; mgi_id "MGI:1921569"; havana_gene "OTTMUSG00000037375.1"; havana_transcript "OTTMUST00000008315.1";
chr11	HAVANA	exon	116734411	116734600	0	+	.	gene_id "ENSMUSG00000090266.11"; transcript_id "ENSMUST00000176765.2"; gene_type "protein_coding"; gene_name "Mettl23"; transcript_type "retained_intron"; transcript_name "Mettl23-207"; exon_number 1; exon_id "ENSMUSE00000960827.2"; level 2; transcript_support_level "2"; mgi_id "MGI:1921569"; havana_gene "OTTMUSG00000037375.1"; havana_transcript "OTTMUST00000103623.1";
chr11	HAVANA	transcript	116734411	116736881	0	+	.	gene_id "ENSMUSG00000090266.11"; transcript_id "ENSMUST00000176765.2"; gene_type "protein_coding"; gene_name "Mettl23"; transcript_type "retained_intron"; transcript_name "Mettl23-207"; level 2; transcript_support_level "2"; mgi_id "MGI:1921569"; havana_gene "OTTMUSG00000037375.1"; havana_transcript "OTTMUST00000103623.1";
chr11	HAVANA	start_codon	116734433	116734435	0	+	0	gene_id "ENSMUSG00000090266.11"; transcript_id "ENSMUST00000106370.10"; gene_type "protein_coding"; gene_name "Mettl23"; transcript_type "protein_coding"; transcript_name "Mettl23-201"; exon_number 1; exon_id "ENSMUSE00000957363.2"; level 2; protein_id "ENSMUSP00000101978.4"; transcript_support_level "1"; mgi_id "MGI:1921569"; tag "basic"; tag "Ensembl_canonical"; tag "GENCODE_Primary"; tag "appris_principal_1"; tag "CCDS"; ccdsid "CCDS25679.2"; havana_gene "OTTMUSG00000037375.1"; havana_transcript "OTTMUST00000008314.1";
chr11	HAVANA	CDS	116734433	116734600	0	+	0	gene_id "ENSMUSG00000090266.11"; transcript_id "ENSMUST00000106370.10"; gene_type "protein_coding"; gene_name "Mettl23"; transcript_type "protein_coding"; transcript_name "Mettl23-201"; exon_number 1; exon_id "ENSMUSE00000957363.2"; level 2; protein_id "ENSMUSP00000101978.4"; transcript_support_level "1"; mgi_id "MGI:1921569"; tag "basic"; tag "Ensembl_canonical"; tag "GENCODE_Primary"; tag "appris_principal_1"; tag "CCDS"; ccdsid "CCDS25679.2"; havana_gene "OTTMUSG00000037375.1"; havana_transcript "OTTMUST00000008314.1";
chr11	HAVANA	exon	116734499	116734600	0	+	.	gene_id "ENSMUSG00000090266.11"; transcript_id "ENSMUST00000176799.8"; gene_type "protein_coding"; gene_name "Mettl23"; transcript_type "retained_intron"; transcript_name "Mettl23-208"; exon_number 1; exon_id "ENSMUSE00000952290.2"; level 2; transcript_support_level "1"; mgi_id "MGI:1921569"; havana_gene "OTTMUSG00000037375.1"; havana_transcript "OTTMUST00000103622.1";
chr11	HAVANA	transcript	116734499	116740455	0	+	.	gene_id "ENSMUSG00000090266.11"; transcript_id "ENSMUST00000176799.8"; gene_type "protein_coding"; gene_name "Mettl23"; transcript_type "retained_intron"; transcript_name "Mettl23-208"; level 2; transcript_support_level "1"; mgi_id "MGI:1921569"; havana_gene "OTTMUSG00000037375.1"; havana_transcript "OTTMUST00000103622.1";
chr11	HAVANA	exon	116734501	116734600	0	+	.	gene_id "ENSMUSG00000090266.11"; transcript_id "ENSMUST00000132593.8"; gene_type "protein_coding"; gene_name "Mettl23"; transcript_type "nonsense_mediated_decay"; transcript_name "Mettl23-203"; exon_number 1; exon_id "ENSMUSE00000730625.2"; level 2; protein_id "ENSMUSP00000135469.2"; transcript_support_level "3"; mgi_id "MGI:1921569"; tag "mRNA_start_NF"; tag "cds_start_NF"; havana_gene "OTTMUSG00000037375.1"; havana_transcript "OTTMUST00000008316.1";
chr11	HAVANA	CDS	116734501	116734600	0	+	1	gene_id "ENSMUSG00000090266.11"; transcript_id "ENSMUST00000132593.8"; gene_type "protein_coding"; gene_name "Mettl23"; transcript_type "nonsense_mediated_decay"; transcript_name "Mettl23-203"; exon_number 1; exon_id "ENSMUSE00000730625.2"; level 2; protein_id "ENSMUSP00000135469.2"; transcript_support_level "3"; mgi_id "MGI:1921569"; tag "mRNA_start_NF"; tag "cds_start_NF"; havana_gene "OTTMUSG00000037375.1"; havana_transcript "OTTMUST00000008316.1";
chr11	HAVANA	exon	116734501	116734600	0	+	.	gene_id "ENSMUSG00000090266.11"; transcript_id "ENSMUST00000140869.2"; gene_type "protein_coding"; gene_name "Mettl23"; transcript_type "nonsense_mediated_decay"; transcript_name "Mettl23-204"; exon_number 1; exon_id "ENSMUSE00000730625.2"; level 2; protein_id "ENSMUSP00000135321.2"; transcript_support_level "5"; mgi_id "MGI:1921569"; tag "mRNA_start_NF"; tag "cds_start_NF"; havana_gene "OTTMUSG00000037375.1"; havana_transcript "OTTMUST00000008317.1";
chr11	HAVANA	CDS	116734501	116734600	0	+	1	gene_id "ENSMUSG00000090266.11"; transcript_id "ENSMUST00000140869.2"; gene_type "protein_coding"; gene_name "Mettl23"; transcript_type "nonsense_mediated_decay"; transcript_name "Mettl23-204"; exon_number 1; exon_id "ENSMUSE00000730625.2"; level 2; protein_id "ENSMUSP00000135321.2"; transcript_support_level "5"; mgi_id "MGI:1921569"; tag "mRNA_start_NF"; tag "cds_start_NF"; havana_gene "OTTMUSG00000037375.1"; havana_transcript "OTTMUST00000008317.1";
chr11	HAVANA	transcript	116734501	116739181	0	+	.	gene_id "ENSMUSG00000090266.11"; transcript_id "ENSMUST00000132593.8"; gene_type "protein_coding"; gene_name "Mettl23"; transcript_type "nonsense_mediated_decay"; transcript_name "Mettl23-203"; level 2; protein_id "ENSMUSP00000135469.2"; transcript_support_level "3"; mgi_id "MGI:1921569"; tag "mRNA_start_NF"; tag "cds_start_NF"; havana_gene "OTTMUSG00000037375.1"; havana_transcript "OTTMUST00000008316.1";
chr11	HAVANA	transcript	116734501	116739879	0	+	.	gene_id "ENSMUSG00000090266.11"; transcript_id "ENSMUST00000140869.2"; gene_type "protein_coding"; gene_name "Mettl23"; transcript_type "nonsense_mediated_decay"; transcript_name "Mettl23-204"; level 2; protein_id "ENSMUSP00000135321.2"; transcript_support_level "5"; mgi_id "MGI:1921569"; tag "mRNA_start_NF"; tag "cds_start_NF"; havana_gene "OTTMUSG00000037375.1"; havana_transcript "OTTMUST00000008317.1";
chr11	HAVANA	CDS	116736589	116736714	0	+	0	gene_id "ENSMUSG00000090266.11"; transcript_id "ENSMUST00000140869.2"; gene_type "protein_coding"; gene_name "Mettl23"; transcript_type "nonsense_mediated_decay"; transcript_name "Mettl23-204"; exon_number 2; exon_id "ENSMUSE00000804242.2"; level 2; protein_id "ENSMUSP00000135321.2"; transcript_support_level "5"; mgi_id "MGI:1921569"; tag "mRNA_start_NF"; tag "cds_start_NF"; havana_gene "OTTMUSG00000037375.1"; havana_transcript "OTTMUST00000008317.1";
chr11	HAVANA	exon	116736589	116736771	0	+	.	gene_id "ENSMUSG00000090266.11"; transcript_id "ENSMUST00000140869.2"; gene_type "protein_coding"; gene_name "Mettl23"; transcript_type "nonsense_mediated_decay"; transcript_name "Mettl23-204"; exon_number 2; exon_id "ENSMUSE00000804242.2"; level 2; protein_id "ENSMUSP00000135321.2"; transcript_support_level "5"; mgi_id "MGI:1921569"; tag "mRNA_start_NF"; tag "cds_start_NF"; havana_gene "OTTMUSG00000037375.1"; havana_transcript "OTTMUST00000008317.1";
chr11	HAVANA	exon	116736589	116736959	0	+	.	gene_id "ENSMUSG00000090266.11"; transcript_id "ENSMUST00000128784.2"; gene_type "protein_coding"; gene_name "Mettl23"; transcript_type "retained_intron"; transcript_name "Mettl23-202"; exon_number 2; exon_id "ENSMUSE00000828296.2"; level 2; transcript_support_level "1"; mgi_id "MGI:1921569"; havana_gene "OTTMUSG00000037375.1"; havana_transcript "OTTMUST00000008315.1";
chr11	HAVANA	CDS	116736645	116736680	0	+	0	gene_id "ENSMUSG00000090266.11"; transcript_id "ENSMUST00000132593.8"; gene_type "protein_coding"; gene_name "Mettl23"; transcript_type "nonsense_mediated_decay"; transcript_name "Mettl23-203"; exon_number 2; exon_id "ENSMUSE00000748903.2"; level 2; protein_id "ENSMUSP00000135469.2"; transcript_support_level "3"; mgi_id "MGI:1921569"; tag "mRNA_start_NF"; tag "cds_start_NF"; havana_gene "OTTMUSG00000037375.1"; havana_transcript "OTTMUST00000008316.1";
chr11	HAVANA	exon	116736645	116736771	0	+	.	gene_id "ENSMUSG00000090266.11"; transcript_id "ENSMUST00000132593.8"; gene_type "protein_coding"; gene_name "Mettl23"; transcript_type "nonsense_mediated_decay"; transcript_name "Mettl23-203"; exon_number 2; exon_id "ENSMUSE00000748903.2"; level 2; protein_id "ENSMUSP00000135469.2"; transcript_support_level "3"; mgi_id "MGI:1921569"; tag "mRNA_start_NF"; tag "cds_start_NF"; havana_gene "OTTMUSG00000037375.1"; havana_transcript "OTTMUST00000008316.1";
chr11	HAVANA	exon	116736645	116736881	0	+	.	gene_id "ENSMUSG00000090266.11"; transcript_id "ENSMUST00000176765.2"; gene_type "protein_coding"; gene_name "Mettl23"; transcript_type "retained_intron"; transcript_name "Mettl23-207"; exon_number 2; exon_id "ENSMUSE00000952256.2"; level 2; transcript_support_level "2"; mgi_id "MGI:1921569"; havana_gene "OTTMUSG00000037375.1"; havana_transcript "OTTMUST00000103623.1";
chr11	HAVANA	stop_codon	116736681	116736683	0	+	0	gene_id "ENSMUSG00000090266.11"; transcript_id "ENSMUST00000132593.8"; gene_type "protein_coding"; gene_name "Mettl23"; transcript_type "nonsense_mediated_decay"; transcript_name "Mettl23-203"; exon_number 2; exon_id "ENSMUSE00000748903.2"; level 2; protein_id "ENSMUSP00000135469.2"; transcript_support_level "3"; mgi_id "MGI:1921569"; tag "mRNA_start_NF"; tag "cds_start_NF"; havana_gene "OTTMUSG00000037375.1"; havana_transcript "OTTMUST00000008316.1";
chr11	HAVANA	UTR	116736681	116736771	0	+	.	gene_id "ENSMUSG00000090266.11"; transcript_id "ENSMUST00000132593.8"; gene_type "protein_coding"; gene_name "Mettl23"; transcript_type "nonsense_mediated_decay"; transcript_name "Mettl23-203"; exon_number 2; exon_id "ENSMUSE00000748903.2"; level 2; protein_id "ENSMUSP00000135469.2"; transcript_support_level "3"; mgi_id "MGI:1921569"; tag "mRNA_start_NF"; tag "cds_start_NF"; havana_gene "OTTMUSG00000037375.1"; havana_transcript "OTTMUST00000008316.1";
chr11	HAVANA	stop_codon	116736715	116736717	0	+	0	gene_id "ENSMUSG00000090266.11"; transcript_id "ENSMUST00000140869.2"; gene_type "protein_coding"; gene_name "Mettl23"; transcript_type "nonsense_mediated_decay"; transcript_name "Mettl23-204"; exon_number 2; exon_id "ENSMUSE00000804242.2"; level 2; protein_id "ENSMUSP00000135321.2"; transcript_support_level "5"; mgi_id "MGI:1921569"; tag "mRNA_start_NF"; tag "cds_start_NF"; havana_gene "OTTMUSG00000037375.1"; havana_transcript "OTTMUST00000008317.1";
chr11	HAVANA	UTR	116736715	116736771	0	+	.	gene_id "ENSMUSG00000090266.11"; transcript_id "ENSMUST00000140869.2"; gene_type "protein_coding"; gene_name "Mettl23"; transcript_type "nonsense_mediated_decay"; transcript_name "Mettl23-204"; exon_number 2; exon_id "ENSMUSE00000804242.2"; level 2; protein_id "ENSMUSP00000135321.2"; transcript_support_level "5"; mgi_id "MGI:1921569"; tag "mRNA_start_NF"; tag "cds_start_NF"; havana_gene "OTTMUSG00000037375.1"; havana_transcript "OTTMUST00000008317.1";
chr11	HAVANA	exon	116739080	116739181	0	+	.	gene_id "ENSMUSG00000090266.11"; transcript_id "ENSMUST00000132593.8"; gene_type "protein_coding"; gene_name "Mettl23"; transcript_type "nonsense_mediated_decay"; transcript_name "Mettl23-203"; exon_number 3; exon_id "ENSMUSE00000839702.2"; level 2; protein_id "ENSMUSP00000135469.2"; transcript_support_level "3"; mgi_id "MGI:1921569"; tag "mRNA_start_NF"; tag "cds_start_NF"; havana_gene "OTTMUSG00000037375.1"; havana_transcript "OTTMUST00000008316.1";
chr11	HAVANA	UTR	116739080	116739181	0	+	.	gene_id "ENSMUSG00000090266.11"; transcript_id "ENSMUST00000132593.8"; gene_type "protein_coding"; gene_name "Mettl23"; transcript_type "nonsense_mediated_decay"; transcript_name "Mettl23-203"; exon_number 3; exon_id "ENSMUSE00000839702.2"; level 2; protein_id "ENSMUSP00000135469.2"; transcript_support_level "3"; mgi_id "MGI:1921569"; tag "mRNA_start_NF"; tag "cds_start_NF"; havana_gene "OTTMUSG00000037375.1"; havana_transcript "OTTMUST00000008316.1";
chr11	HAVANA	exon	116739080	116739184	0	+	.	gene_id "ENSMUSG00000090266.11"; transcript_id "ENSMUST00000106370.10"; gene_type "protein_coding"; gene_name "Mettl23"; transcript_type "protein_coding"; transcript_name "Mettl23-201"; exon_number 2; exon_id "ENSMUSE00001237481.2"; level 2; protein_id "ENSMUSP00000101978.4"; transcript_support_level "1"; mgi_id "MGI:1921569"; tag "basic"; tag "Ensembl_canonical"; tag "GENCODE_Primary"; tag "appris_principal_1"; tag "CCDS"; ccdsid "CCDS25679.2"; havana_gene "OTTMUSG00000037375.1"; havana_transcript "OTTMUST00000008314.1";
chr11	HAVANA	CDS	116739080	116739184	0	+	0	gene_id "ENSMUSG00000090266.11"; transcript_id "ENSMUST00000106370.10"; gene_type "protein_coding"; gene_name "Mettl23"; transcript_type "protein_coding"; transcript_name "Mettl23-201"; exon_number 2; exon_id "ENSMUSE00001237481.2"; level 2; protein_id "ENSMUSP00000101978.4"; transcript_support_level "1"; mgi_id "MGI:1921569"; tag "basic"; tag "Ensembl_canonical"; tag "GENCODE_Primary"; tag "appris_principal_1"; tag "CCDS"; ccdsid "CCDS25679.2"; havana_gene "OTTMUSG00000037375.1"; havana_transcript "OTTMUST00000008314.1";
chr11	HAVANA	exon	116739080	116739184	0	+	.	gene_id "ENSMUSG00000090266.11"; transcript_id "ENSMUST00000175930.8"; gene_type "protein_coding"; gene_name "Mettl23"; transcript_type "retained_intron"; transcript_name "Mettl23-206"; exon_number 2; exon_id "ENSMUSE00001311225.2"; level 2; transcript_support_level "1"; mgi_id "MGI:1921569"; havana_gene "OTTMUSG00000037375.1"; havana_transcript "OTTMUST00000103621.1";
chr11	HAVANA	exon	116739080	116739184	0	+	.	gene_id "ENSMUSG00000090266.11"; transcript_id "ENSMUST00000176799.8"; gene_type "protein_coding"; gene_name "Mettl23"; transcript_type "retained_intron"; transcript_name "Mettl23-208"; exon_number 2; exon_id "ENSMUSE00001311225.2"; level 2; transcript_support_level "1"; mgi_id "MGI:1921569"; havana_gene "OTTMUSG00000037375.1"; havana_transcript "OTTMUST00000103622.1";
chr11	HAVANA	exon	116739080	116739184	0	+	.	gene_id "ENSMUSG00000090266.11"; transcript_id "ENSMUST00000140869.2"; gene_type "protein_coding"; gene_name "Mettl23"; transcript_type "nonsense_mediated_decay"; transcript_name "Mettl23-204"; exon_number 3; exon_id "ENSMUSE00001311225.2"; level 2; protein_id "ENSMUSP00000135321.2"; transcript_support_level "5"; mgi_id "MGI:1921569"; tag "mRNA_start_NF"; tag "cds_start_NF"; havana_gene "OTTMUSG00000037375.1"; havana_transcript "OTTMUST00000008317.1";
chr11	HAVANA	UTR	116739080	116739184	0	+	.	gene_id "ENSMUSG00000090266.11"; transcript_id "ENSMUST00000140869.2"; gene_type "protein_coding"; gene_name "Mettl23"; transcript_type "nonsense_mediated_decay"; transcript_name "Mettl23-204"; exon_number 3; exon_id "ENSMUSE00001311225.2"; level 2; protein_id "ENSMUSP00000135321.2"; transcript_support_level "5"; mgi_id "MGI:1921569"; tag "mRNA_start_NF"; tag "cds_start_NF"; havana_gene "OTTMUSG00000037375.1"; havana_transcript "OTTMUST00000008317.1";
chr11	HAVANA	exon	116739727	116739879	0	+	.	gene_id "ENSMUSG00000090266.11"; transcript_id "ENSMUST00000140869.2"; gene_type "protein_coding"; gene_name "Mettl23"; transcript_type "nonsense_mediated_decay"; transcript_name "Mettl23-204"; exon_number 4; exon_id "ENSMUSE00000761382.2"; level 2; protein_id "ENSMUSP00000135321.2"; transcript_support_level "5"; mgi_id "MGI:1921569"; tag "mRNA_start_NF"; tag "cds_start_NF"; havana_gene "OTTMUSG00000037375.1"; havana_transcript "OTTMUST00000008317.1";
chr11	HAVANA	UTR	116739727	116739879	0	+	.	gene_id "ENSMUSG00000090266.11"; transcript_id "ENSMUST00000140869.2"; gene_type "protein_coding"; gene_name "Mettl23"; transcript_type "nonsense_mediated_decay"; transcript_name "Mettl23-204"; exon_number 4; exon_id "ENSMUSE00000761382.2"; level 2; protein_id "ENSMUSP00000135321.2"; transcript_support_level "5"; mgi_id "MGI:1921569"; tag "mRNA_start_NF"; tag "cds_start_NF"; havana_gene "OTTMUSG00000037375.1"; havana_transcript "OTTMUST00000008317.1";
chr11	HAVANA	exon	116739727	116739964	0	+	.	gene_id "ENSMUSG00000090266.11"; transcript_id "ENSMUST00000106370.10"; gene_type "protein_coding"; gene_name "Mettl23"; transcript_type "protein_coding"; transcript_name "Mettl23-201"; exon_number 3; exon_id "ENSMUSE00000109525.2"; level 2; protein_id "ENSMUSP00000101978.4"; transcript_support_level "1"; mgi_id "MGI:1921569"; tag "basic"; tag "Ensembl_canonical"; tag "GENCODE_Primary"; tag "appris_principal_1"; tag "CCDS"; ccdsid "CCDS25679.2"; havana_gene "OTTMUSG00000037375.1"; havana_transcript "OTTMUST00000008314.1";
chr11	HAVANA	CDS	116739727	116739964	0	+	0	gene_id "ENSMUSG00000090266.11"; transcript_id "ENSMUST00000106370.10"; gene_type "protein_coding"; gene_name "Mettl23"; transcript_type "protein_coding"; transcript_name "Mettl23-201"; exon_number 3; exon_id "ENSMUSE00000109525.2"; level 2; protein_id "ENSMUSP00000101978.4"; transcript_support_level "1"; mgi_id "MGI:1921569"; tag "basic"; tag "Ensembl_canonical"; tag "GENCODE_Primary"; tag "appris_principal_1"; tag "CCDS"; ccdsid "CCDS25679.2"; havana_gene "OTTMUSG00000037375.1"; havana_transcript "OTTMUST00000008314.1";
chr11	HAVANA	exon	116739727	116739964	0	+	.	gene_id "ENSMUSG00000090266.11"; transcript_id "ENSMUST00000143184.2"; gene_type "protein_coding"; gene_name "Mettl23"; transcript_type "protein_coding"; transcript_name "Mettl23-205"; exon_number 1; exon_id "ENSMUSE00000109525.2"; level 1; protein_id "ENSMUSP00000119131.2"; transcript_support_level "2"; mgi_id "MGI:1921569"; tag "mRNA_start_NF"; tag "cds_start_NF"; tag "exp_conf"; havana_gene "OTTMUSG00000037375.1"; havana_transcript "OTTMUST00000077059.1";
chr11	HAVANA	CDS	116739727	116739964	0	+	0	gene_id "ENSMUSG00000090266.11"; transcript_id "ENSMUST00000143184.2"; gene_type "protein_coding"; gene_name "Mettl23"; transcript_type "protein_coding"; transcript_name "Mettl23-205"; exon_number 1; exon_id "ENSMUSE00000109525.2"; level 1; protein_id "ENSMUSP00000119131.2"; transcript_support_level "2"; mgi_id "MGI:1921569"; tag "mRNA_start_NF"; tag "cds_start_NF"; tag "exp_conf"; havana_gene "OTTMUSG00000037375.1"; havana_transcript "OTTMUST00000077059.1";
chr11	HAVANA	exon	116739727	116740126	0	+	.	gene_id "ENSMUSG00000090266.11"; transcript_id "ENSMUST00000176799.8"; gene_type "protein_coding"; gene_name "Mettl23"; transcript_type "retained_intron"; transcript_name "Mettl23-208"; exon_number 3; exon_id "ENSMUSE00000951695.2"; level 2; transcript_support_level "1"; mgi_id "MGI:1921569"; havana_gene "OTTMUSG00000037375.1"; havana_transcript "OTTMUST00000103622.1";
chr11	HAVANA	exon	116739727	116741186	0	+	.	gene_id "ENSMUSG00000090266.11"; transcript_id "ENSMUST00000175930.8"; gene_type "protein_coding"; gene_name "Mettl23"; transcript_type "retained_intron"; transcript_name "Mettl23-206"; exon_number 3; exon_id "ENSMUSE00000949902.2"; level 2; transcript_support_level "1"; mgi_id "MGI:1921569"; havana_gene "OTTMUSG00000037375.1"; havana_transcript "OTTMUST00000103621.1";
chr11	HAVANA	transcript	116739727	116745089	0	+	.	gene_id "ENSMUSG00000090266.11"; transcript_id "ENSMUST00000143184.2"; gene_type "protein_coding"; gene_name "Mettl23"; transcript_type "protein_coding"; transcript_name "Mettl23-205"; level 1; protein_id "ENSMUSP00000119131.2"; transcript_support_level "2"; mgi_id "MGI:1921569"; tag "mRNA_start_NF"; tag "cds_start_NF"; tag "exp_conf"; havana_gene "OTTMUSG00000037375.1"; havana_transcript "OTTMUST00000077059.1";
chr11	HAVANA	exon	116740042	116740126	0	+	.	gene_id "ENSMUSG00000090266.11"; transcript_id "ENSMUST00000106370.10"; gene_type "protein_coding"; gene_name "Mettl23"; transcript_type "protein_coding"; transcript_name "Mettl23-201"; exon_number 4; exon_id "ENSMUSE00000109523.2"; level 2; protein_id "ENSMUSP00000101978.4"; transcript_support_level "1"; mgi_id "MGI:1921569"; tag "basic"; tag "Ensembl_canonical"; tag "GENCODE_Primary"; tag "appris_principal_1"; tag "CCDS"; ccdsid "CCDS25679.2"; havana_gene "OTTMUSG00000037375.1"; havana_transcript "OTTMUST00000008314.1";
chr11	HAVANA	CDS	116740042	116740126	0	+	2	gene_id "ENSMUSG00000090266.11"; transcript_id "ENSMUST00000106370.10"; gene_type "protein_coding"; gene_name "Mettl23"; transcript_type "protein_coding"; transcript_name "Mettl23-201"; exon_number 4; exon_id "ENSMUSE00000109523.2"; level 2; protein_id "ENSMUSP00000101978.4"; transcript_support_level "1"; mgi_id "MGI:1921569"; tag "basic"; tag "Ensembl_canonical"; tag "GENCODE_Primary"; tag "appris_principal_1"; tag "CCDS"; ccdsid "CCDS25679.2"; havana_gene "OTTMUSG00000037375.1"; havana_transcript "OTTMUST00000008314.1";
chr11	HAVANA	CDS	116740216	116740378	0	+	1	gene_id "ENSMUSG00000090266.11"; transcript_id "ENSMUST00000106370.10"; gene_type "protein_coding"; gene_name "Mettl23"; transcript_type "protein_coding"; transcript_name "Mettl23-201"; exon_number 5; exon_id "ENSMUSE00000705772.2"; level 2; protein_id "ENSMUSP00000101978.4"; transcript_support_level "1"; mgi_id "MGI:1921569"; tag "basic"; tag "Ensembl_canonical"; tag "GENCODE_Primary"; tag "appris_principal_1"; tag "CCDS"; ccdsid "CCDS25679.2"; havana_gene "OTTMUSG00000037375.1"; havana_transcript "OTTMUST00000008314.1";
chr11	HAVANA	exon	116740216	116740455	0	+	.	gene_id "ENSMUSG00000090266.11"; transcript_id "ENSMUST00000176799.8"; gene_type "protein_coding"; gene_name "Mettl23"; transcript_type "retained_intron"; transcript_name "Mettl23-208"; exon_number 4; exon_id "ENSMUSE00000953471.2"; level 2; transcript_support_level "1"; mgi_id "MGI:1921569"; havana_gene "OTTMUSG00000037375.1"; havana_transcript "OTTMUST00000103622.1";
chr11	HAVANA	exon	116740216	116740566	0	+	.	gene_id "ENSMUSG00000090266.11"; transcript_id "ENSMUST00000106370.10"; gene_type "protein_coding"; gene_name "Mettl23"; transcript_type "protein_coding"; transcript_name "Mettl23-201"; exon_number 5; exon_id "ENSMUSE00000705772.2"; level 2; protein_id "ENSMUSP00000101978.4"; transcript_support_level "1"; mgi_id "MGI:1921569"; tag "basic"; tag "Ensembl_canonical"; tag "GENCODE_Primary"; tag "appris_principal_1"; tag "CCDS"; ccdsid "CCDS25679.2"; havana_gene "OTTMUSG00000037375.1"; havana_transcript "OTTMUST00000008314.1";
chr11	HAVANA	stop_codon	116740379	116740381	0	+	0	gene_id "ENSMUSG00000090266.11"; transcript_id "ENSMUST00000106370.10"; gene_type "protein_coding"; gene_name "Mettl23"; transcript_type "protein_coding"; transcript_name "Mettl23-201"; exon_number 5; exon_id "ENSMUSE00000705772.2"; level 2; protein_id "ENSMUSP00000101978.4"; transcript_support_level "1"; mgi_id "MGI:1921569"; tag "basic"; tag "Ensembl_canonical"; tag "GENCODE_Primary"; tag "appris_principal_1"; tag "CCDS"; ccdsid "CCDS25679.2"; havana_gene "OTTMUSG00000037375.1"; havana_transcript "OTTMUST00000008314.1";
chr11	HAVANA	UTR	116740379	116740566	0	+	.	gene_id "ENSMUSG00000090266.11"; transcript_id "ENSMUST00000106370.10"; gene_type "protein_coding"; gene_name "Mettl23"; transcript_type "protein_coding"; transcript_name "Mettl23-201"; exon_number 5; exon_id "ENSMUSE00000705772.2"; level 2; protein_id "ENSMUSP00000101978.4"; transcript_support_level "1"; mgi_id "MGI:1921569"; tag "basic"; tag "Ensembl_canonical"; tag "GENCODE_Primary"; tag "appris_principal_1"; tag "CCDS"; ccdsid "CCDS25679.2"; havana_gene "OTTMUSG00000037375.1"; havana_transcript "OTTMUST00000008314.1";
chr11	sragcm37_es	exon	116743003	116743187	0.861954506311442	+	.	gene_id "ENSMUSG00000020818.17"; transcript_id "ENSMUSG00000020818.17_tx_11"; exon_id "chr11_116743003_116743187_+"; exonnum "1"; txlen "2324";
chr11	sragcm37_es	exon	116743003	116743187	7.67352238837498	+	.	gene_id "ENSMUSG00000020818.17"; transcript_id "ENSMUSG00000020818.17_tx_4"; exon_id "chr11_116743003_116743187_+"; exonnum "1"; txlen "2380";
chr11	HAVANA	exon	116743266	116743681	0	+	.	gene_id "ENSMUSG00000020818.17"; transcript_id "ENSMUST00000139954.9"; gene_type "protein_coding"; gene_name "Mfsd11"; transcript_type "nonsense_mediated_decay"; transcript_name "Mfsd11-209"; exon_number 1; exon_id "ENSMUSE00000821199.2"; level 2; protein_id "ENSMUSP00000118112.3"; transcript_support_level "5"; mgi_id "MGI:1917150"; havana_gene "OTTMUSG00000003791.1"; havana_transcript "OTTMUST00000008327.1";
chr11	HAVANA	UTR	116743266	116743681	0	+	.	gene_id "ENSMUSG00000020818.17"; transcript_id "ENSMUST00000139954.9"; gene_type "protein_coding"; gene_name "Mfsd11"; transcript_type "nonsense_mediated_decay"; transcript_name "Mfsd11-209"; exon_number 1; exon_id "ENSMUSE00000821199.2"; level 2; protein_id "ENSMUSP00000118112.3"; transcript_support_level "5"; mgi_id "MGI:1917150"; havana_gene "OTTMUSG00000003791.1"; havana_transcript "OTTMUST00000008327.1";
chr11	HAVANA	transcript	116743266	116765538	0	+	.	gene_id "ENSMUSG00000020818.17"; transcript_id "ENSMUST00000139954.9"; gene_type "protein_coding"; gene_name "Mfsd11"; transcript_type "nonsense_mediated_decay"; transcript_name "Mfsd11-209"; level 2; protein_id "ENSMUSP00000118112.3"; transcript_support_level "5"; mgi_id "MGI:1917150"; havana_gene "OTTMUSG00000003791.1"; havana_transcript "OTTMUST00000008327.1";
chr11	HAVANA	gene	116743266	116766461	0	+	.	gene_id "ENSMUSG00000020818.17"; gene_type "protein_coding"; gene_name "Mfsd11"; level 2; mgi_id "MGI:1917150"; tag "overlapping_locus"; havana_gene "OTTMUSG00000003791.1";
chr11	sragcm37_es	exon	116743362	116743686	30.1977211516812	+	.	gene_id "ENSMUSG00000020818.17"; transcript_id "ENSMUSG00000020818.17_tx_1"; exon_id "chr11_116743362_116743686_+"; exonnum "1"; txlen "2520";
chr11	sragcm37_es	exon	116743362	116743686	1.09254098401081	+	.	gene_id "ENSMUSG00000020818.17"; transcript_id "ENSMUSG00000020818.17_tx_8"; exon_id "chr11_116743362_116743686_+"; exonnum "1"; txlen "2464";
chr11	sragcm37_es	exon	116744107	116744165	4.10407530630246	+	.	gene_id "ENSMUSG00000020818.17"; transcript_id "ENSMUSG00000020818.17_tx_6"; exon_id "chr11_116744107_116744165_+"; exonnum "1"; txlen "2254";
chr11	HAVANA	exon	116744121	116744999	0	+	.	gene_id "ENSMUSG00000020818.17"; transcript_id "ENSMUST00000125920.2"; gene_type "protein_coding"; gene_name "Mfsd11"; transcript_type "retained_intron"; transcript_name "Mfsd11-204"; exon_number 1; exon_id "ENSMUSE00000722864.2"; level 2; transcript_support_level "1"; mgi_id "MGI:1917150"; havana_gene "OTTMUSG00000003791.1"; havana_transcript "OTTMUST00000077055.1";
chr11	HAVANA	transcript	116744121	116749939	0	+	.	gene_id "ENSMUSG00000020818.17"; transcript_id "ENSMUST00000125920.2"; gene_type "protein_coding"; gene_name "Mfsd11"; transcript_type "retained_intron"; transcript_name "Mfsd11-204"; level 2; transcript_support_level "1"; mgi_id "MGI:1917150"; havana_gene "OTTMUSG00000003791.1"; havana_transcript "OTTMUST00000077055.1";
chr11	HAVANA	exon	116744300	116744583	0	+	.	gene_id "ENSMUSG00000020818.17"; transcript_id "ENSMUST00000135135.2"; gene_type "protein_coding"; gene_name "Mfsd11"; transcript_type "protein_coding_CDS_not_defined"; transcript_name "Mfsd11-207"; exon_number 1; exon_id "ENSMUSE00000755431.2"; level 2; transcript_support_level "3"; mgi_id "MGI:1917150"; havana_gene "OTTMUSG00000003791.1"; havana_transcript "OTTMUST00000077056.1";
chr11	HAVANA	transcript	116744300	116744884	0	+	.	gene_id "ENSMUSG00000020818.17"; transcript_id "ENSMUST00000135135.2"; gene_type "protein_coding"; gene_name "Mfsd11"; transcript_type "protein_coding_CDS_not_defined"; transcript_name "Mfsd11-207"; level 2; transcript_support_level "3"; mgi_id "MGI:1917150"; havana_gene "OTTMUSG00000003791.1"; havana_transcript "OTTMUST00000077056.1";
chr11	HAVANA	exon	116744588	116744729	0	+	.	gene_id "ENSMUSG00000020818.17"; transcript_id "ENSMUST00000136012.8"; gene_type "protein_coding"; gene_name "Mfsd11"; transcript_type "nonsense_mediated_decay"; transcript_name "Mfsd11-208"; exon_number 1; exon_id "ENSMUSE00000777461.2"; level 2; protein_id "ENSMUSP00000118203.2"; transcript_support_level "2"; mgi_id "MGI:1917150"; havana_gene "OTTMUSG00000003791.1"; havana_transcript "OTTMUST00000077053.1";
chr11	HAVANA	UTR	116744588	116744729	0	+	.	gene_id "ENSMUSG00000020818.17"; transcript_id "ENSMUST00000136012.8"; gene_type "protein_coding"; gene_name "Mfsd11"; transcript_type "nonsense_mediated_decay"; transcript_name "Mfsd11-208"; exon_number 1; exon_id "ENSMUSE00000777461.2"; level 2; protein_id "ENSMUSP00000118203.2"; transcript_support_level "2"; mgi_id "MGI:1917150"; havana_gene "OTTMUSG00000003791.1"; havana_transcript "OTTMUST00000077053.1";
chr11	HAVANA	transcript	116744588	116765545	0	+	.	gene_id "ENSMUSG00000020818.17"; transcript_id "ENSMUST00000136012.8"; gene_type "protein_coding"; gene_name "Mfsd11"; transcript_type "nonsense_mediated_decay"; transcript_name "Mfsd11-208"; level 2; protein_id "ENSMUSP00000118203.2"; transcript_support_level "2"; mgi_id "MGI:1917150"; havana_gene "OTTMUSG00000003791.1"; havana_transcript "OTTMUST00000077053.1";
chr11	HAVANA	exon	116744605	116744729	0	+	.	gene_id "ENSMUSG00000020818.17"; transcript_id "ENSMUST00000126661.2"; gene_type "protein_coding"; gene_name "Mfsd11"; transcript_type "retained_intron"; transcript_name "Mfsd11-205"; exon_number 1; exon_id "ENSMUSE00000726656.2"; level 2; transcript_support_level "1"; mgi_id "MGI:1917150"; havana_gene "OTTMUSG00000003791.1"; havana_transcript "OTTMUST00000077057.1";
chr11	HAVANA	transcript	116744605	116745082	0	+	.	gene_id "ENSMUSG00000020818.17"; transcript_id "ENSMUST00000126661.2"; gene_type "protein_coding"; gene_name "Mfsd11"; transcript_type "retained_intron"; transcript_name "Mfsd11-205"; level 2; transcript_support_level "1"; mgi_id "MGI:1917150"; havana_gene "OTTMUSG00000003791.1"; havana_transcript "OTTMUST00000077057.1";
chr11	HAVANA	UTR	116744646	116744903	0	+	.	gene_id "ENSMUSG00000020818.17"; transcript_id "ENSMUST00000021173.14"; gene_type "protein_coding"; gene_name "Mfsd11"; transcript_type "protein_coding"; transcript_name "Mfsd11-201"; exon_number 1; exon_id "ENSMUSE00000669638.2"; level 2; protein_id "ENSMUSP00000021173.8"; transcript_support_level "1"; mgi_id "MGI:1917150"; tag "basic"; tag "Ensembl_canonical"; tag "GENCODE_Primary"; tag "appris_principal_1"; tag "CCDS"; ccdsid "CCDS25681.1"; havana_gene "OTTMUSG00000003791.1"; havana_transcript "OTTMUST00000008326.1";
chr11	HAVANA	exon	116744646	116744999	0	+	.	gene_id "ENSMUSG00000020818.17"; transcript_id "ENSMUST00000021173.14"; gene_type "protein_coding"; gene_name "Mfsd11"; transcript_type "protein_coding"; transcript_name "Mfsd11-201"; exon_number 1; exon_id "ENSMUSE00000669638.2"; level 2; protein_id "ENSMUSP00000021173.8"; transcript_support_level "1"; mgi_id "MGI:1917150"; tag "basic"; tag "Ensembl_canonical"; tag "GENCODE_Primary"; tag "appris_principal_1"; tag "CCDS"; ccdsid "CCDS25681.1"; havana_gene "OTTMUSG00000003791.1"; havana_transcript "OTTMUST00000008326.1";
chr11	HAVANA	transcript	116744646	116766461	0	+	.	gene_id "ENSMUSG00000020818.17"; transcript_id "ENSMUST00000021173.14"; gene_type "protein_coding"; gene_name "Mfsd11"; transcript_type "protein_coding"; transcript_name "Mfsd11-201"; level 2; protein_id "ENSMUSP00000021173.8"; transcript_support_level "1"; mgi_id "MGI:1917150"; tag "basic"; tag "Ensembl_canonical"; tag "GENCODE_Primary"; tag "appris_principal_1"; tag "CCDS"; ccdsid "CCDS25681.1"; havana_gene "OTTMUSG00000003791.1"; havana_transcript "OTTMUST00000008326.1";
chr11	HAVANA	exon	116744655	116744999	0	+	.	gene_id "ENSMUSG00000020818.17"; transcript_id "ENSMUST00000151944.3"; gene_type "protein_coding"; gene_name "Mfsd11"; transcript_type "retained_intron"; transcript_name "Mfsd11-211"; exon_number 1; exon_id "ENSMUSE00000961447.2"; level 2; transcript_support_level "2"; mgi_id "MGI:1917150"; havana_gene "OTTMUSG00000003791.1"; havana_transcript "OTTMUST00000103666.1";
chr11	HAVANA	transcript	116744655	116745542	0	+	.	gene_id "ENSMUSG00000020818.17"; transcript_id "ENSMUST00000151944.3"; gene_type "protein_coding"; gene_name "Mfsd11"; transcript_type "retained_intron"; transcript_name "Mfsd11-211"; level 2; transcript_support_level "2"; mgi_id "MGI:1917150"; havana_gene "OTTMUSG00000003791.1"; havana_transcript "OTTMUST00000103666.1";
chr11	HAVANA	exon	116744721	116744729	0	+	.	gene_id "ENSMUSG00000020818.17"; transcript_id "ENSMUST00000106365.9"; gene_type "protein_coding"; gene_name "Mfsd11"; transcript_type "nonsense_mediated_decay"; transcript_name "Mfsd11-203"; exon_number 1; exon_id "ENSMUSE00001467733.2"; level 2; protein_id "ENSMUSP00000101973.3"; transcript_support_level "1"; mgi_id "MGI:1917150"; havana_gene "OTTMUSG00000003791.1"; havana_transcript "OTTMUST00000077052.1";
chr11	HAVANA	UTR	116744721	116744729	0	+	.	gene_id "ENSMUSG00000020818.17"; transcript_id "ENSMUST00000106365.9"; gene_type "protein_coding"; gene_name "Mfsd11"; transcript_type "nonsense_mediated_decay"; transcript_name "Mfsd11-203"; exon_number 1; exon_id "ENSMUSE00001467733.2"; level 2; protein_id "ENSMUSP00000101973.3"; transcript_support_level "1"; mgi_id "MGI:1917150"; havana_gene "OTTMUSG00000003791.1"; havana_transcript "OTTMUST00000077052.1";
chr11	HAVANA	transcript	116744721	116766283	0	+	.	gene_id "ENSMUSG00000020818.17"; transcript_id "ENSMUST00000106365.9"; gene_type "protein_coding"; gene_name "Mfsd11"; transcript_type "nonsense_mediated_decay"; transcript_name "Mfsd11-203"; level 2; protein_id "ENSMUSP00000101973.3"; transcript_support_level "1"; mgi_id "MGI:1917150"; havana_gene "OTTMUSG00000003791.1"; havana_transcript "OTTMUST00000077052.1";
chr11	HAVANA	exon	116744826	116744884	0	+	.	gene_id "ENSMUSG00000020818.17"; transcript_id "ENSMUST00000135135.2"; gene_type "protein_coding"; gene_name "Mfsd11"; transcript_type "protein_coding_CDS_not_defined"; transcript_name "Mfsd11-207"; exon_number 2; exon_id "ENSMUSE00000758370.2"; level 2; transcript_support_level "3"; mgi_id "MGI:1917150"; havana_gene "OTTMUSG00000003791.1"; havana_transcript "OTTMUST00000077056.1";
chr11	HAVANA	UTR	116744826	116744903	0	+	.	gene_id "ENSMUSG00000020818.17"; transcript_id "ENSMUST00000139954.9"; gene_type "protein_coding"; gene_name "Mfsd11"; transcript_type "nonsense_mediated_decay"; transcript_name "Mfsd11-209"; exon_number 2; exon_id "ENSMUSE00000669619.3"; level 2; protein_id "ENSMUSP00000118112.3"; transcript_support_level "5"; mgi_id "MGI:1917150"; havana_gene "OTTMUSG00000003791.1"; havana_transcript "OTTMUST00000008327.1";
chr11	HAVANA	UTR	116744826	116744903	0	+	.	gene_id "ENSMUSG00000020818.17"; transcript_id "ENSMUST00000136012.8"; gene_type "protein_coding"; gene_name "Mfsd11"; transcript_type "nonsense_mediated_decay"; transcript_name "Mfsd11-208"; exon_number 2; exon_id "ENSMUSE00000669619.3"; level 2; protein_id "ENSMUSP00000118203.2"; transcript_support_level "2"; mgi_id "MGI:1917150"; havana_gene "OTTMUSG00000003791.1"; havana_transcript "OTTMUST00000077053.1";
chr11	HAVANA	UTR	116744826	116744903	0	+	.	gene_id "ENSMUSG00000020818.17"; transcript_id "ENSMUST00000106365.9"; gene_type "protein_coding"; gene_name "Mfsd11"; transcript_type "nonsense_mediated_decay"; transcript_name "Mfsd11-203"; exon_number 2; exon_id "ENSMUSE00000669619.3"; level 2; protein_id "ENSMUSP00000101973.3"; transcript_support_level "1"; mgi_id "MGI:1917150"; havana_gene "OTTMUSG00000003791.1"; havana_transcript "OTTMUST00000077052.1";
chr11	HAVANA	CDS	116744826	116744917	0	+	2	gene_id "ENSMUSG00000090266.11"; transcript_id "ENSMUST00000143184.2"; gene_type "protein_coding"; gene_name "Mettl23"; transcript_type "protein_coding"; transcript_name "Mettl23-205"; exon_number 2; exon_id "ENSMUSE00000814779.2"; level 1; protein_id "ENSMUSP00000119131.2"; transcript_support_level "2"; mgi_id "MGI:1921569"; tag "mRNA_start_NF"; tag "cds_start_NF"; tag "exp_conf"; havana_gene "OTTMUSG00000037375.1"; havana_transcript "OTTMUST00000077059.1";
chr11	HAVANA	exon	116744826	116744999	0	+	.	gene_id "ENSMUSG00000020818.17"; transcript_id "ENSMUST00000139954.9"; gene_type "protein_coding"; gene_name "Mfsd11"; transcript_type "nonsense_mediated_decay"; transcript_name "Mfsd11-209"; exon_number 2; exon_id "ENSMUSE00000669619.3"; level 2; protein_id "ENSMUSP00000118112.3"; transcript_support_level "5"; mgi_id "MGI:1917150"; havana_gene "OTTMUSG00000003791.1"; havana_transcript "OTTMUST00000008327.1";
chr11	HAVANA	exon	116744826	116744999	0	+	.	gene_id "ENSMUSG00000020818.17"; transcript_id "ENSMUST00000136012.8"; gene_type "protein_coding"; gene_name "Mfsd11"; transcript_type "nonsense_mediated_decay"; transcript_name "Mfsd11-208"; exon_number 2; exon_id "ENSMUSE00000669619.3"; level 2; protein_id "ENSMUSP00000118203.2"; transcript_support_level "2"; mgi_id "MGI:1917150"; havana_gene "OTTMUSG00000003791.1"; havana_transcript "OTTMUST00000077053.1";
chr11	HAVANA	exon	116744826	116744999	0	+	.	gene_id "ENSMUSG00000020818.17"; transcript_id "ENSMUST00000106365.9"; gene_type "protein_coding"; gene_name "Mfsd11"; transcript_type "nonsense_mediated_decay"; transcript_name "Mfsd11-203"; exon_number 2; exon_id "ENSMUSE00000669619.3"; level 2; protein_id "ENSMUSP00000101973.3"; transcript_support_level "1"; mgi_id "MGI:1917150"; havana_gene "OTTMUSG00000003791.1"; havana_transcript "OTTMUST00000077052.1";
chr11	ENSEMBL_gcm37	exon	116744826	116744999	30.1977211516812	+	.	gene_id "ENSMUSG00000020818.17"; transcript_id "ENSMUSG00000020818.17_tx_1"; exon_id "chr11_116744826_116744999_+"; exonnum "2"; txlen "2520";
chr11	ENSEMBL_gcm37	exon	116744826	116744999	0.861954506311442	+	.	gene_id "ENSMUSG00000020818.17"; transcript_id "ENSMUSG00000020818.17_tx_11"; exon_id "chr11_116744826_116744999_+"; exonnum "2"; txlen "2324";
chr11	ENSEMBL_gcm37	exon	116744826	116744999	7.67352238837498	+	.	gene_id "ENSMUSG00000020818.17"; transcript_id "ENSMUSG00000020818.17_tx_4"; exon_id "chr11_116744826_116744999_+"; exonnum "2"; txlen "2380";
chr11	ENSEMBL_gcm37	exon	116744826	116744999	4.10407530630246	+	.	gene_id "ENSMUSG00000020818.17"; transcript_id "ENSMUSG00000020818.17_tx_6"; exon_id "chr11_116744826_116744999_+"; exonnum "2"; txlen "2254";
chr11	ENSEMBL_gcm37	exon	116744826	116744999	1.09254098401081	+	.	gene_id "ENSMUSG00000020818.17"; transcript_id "ENSMUSG00000020818.17_tx_8"; exon_id "chr11_116744826_116744999_+"; exonnum "2"; txlen "2464";
chr11	HAVANA	exon	116744826	116745082	0	+	.	gene_id "ENSMUSG00000020818.17"; transcript_id "ENSMUST00000126661.2"; gene_type "protein_coding"; gene_name "Mfsd11"; transcript_type "retained_intron"; transcript_name "Mfsd11-205"; exon_number 2; exon_id "ENSMUSE00000791315.2"; level 2; transcript_support_level "1"; mgi_id "MGI:1917150"; havana_gene "OTTMUSG00000003791.1"; havana_transcript "OTTMUST00000077057.1";
chr11	HAVANA	exon	116744826	116745089	0	+	.	gene_id "ENSMUSG00000090266.11"; transcript_id "ENSMUST00000143184.2"; gene_type "protein_coding"; gene_name "Mettl23"; transcript_type "protein_coding"; transcript_name "Mettl23-205"; exon_number 2; exon_id "ENSMUSE00000814779.2"; level 1; protein_id "ENSMUSP00000119131.2"; transcript_support_level "2"; mgi_id "MGI:1921569"; tag "mRNA_start_NF"; tag "cds_start_NF"; tag "exp_conf"; havana_gene "OTTMUSG00000037375.1"; havana_transcript "OTTMUST00000077059.1";
chr11	HAVANA	UTR	116744852	116744903	0	+	.	gene_id "ENSMUSG00000020818.17"; transcript_id "ENSMUST00000106363.10"; gene_type "protein_coding"; gene_name "Mfsd11"; transcript_type "nonsense_mediated_decay"; transcript_name "Mfsd11-202"; exon_number 1; exon_id "ENSMUSE00000575431.4"; level 2; protein_id "ENSMUSP00000101971.4"; transcript_support_level "1"; mgi_id "MGI:1917150"; havana_gene "OTTMUSG00000003791.1"; havana_transcript "OTTMUST00000103648.1";
chr11	HAVANA	exon	116744852	116744999	0	+	.	gene_id "ENSMUSG00000020818.17"; transcript_id "ENSMUST00000106363.10"; gene_type "protein_coding"; gene_name "Mfsd11"; transcript_type "nonsense_mediated_decay"; transcript_name "Mfsd11-202"; exon_number 1; exon_id "ENSMUSE00000575431.4"; level 2; protein_id "ENSMUSP00000101971.4"; transcript_support_level "1"; mgi_id "MGI:1917150"; havana_gene "OTTMUSG00000003791.1"; havana_transcript "OTTMUST00000103648.1";
chr11	HAVANA	transcript	116744852	116764993	0	+	.	gene_id "ENSMUSG00000020818.17"; transcript_id "ENSMUST00000106363.10"; gene_type "protein_coding"; gene_name "Mfsd11"; transcript_type "nonsense_mediated_decay"; transcript_name "Mfsd11-202"; level 2; protein_id "ENSMUSP00000101971.4"; transcript_support_level "1"; mgi_id "MGI:1917150"; havana_gene "OTTMUSG00000003791.1"; havana_transcript "OTTMUST00000103648.1";
chr11	HAVANA	start_codon	116744904	116744906	0	+	0	gene_id "ENSMUSG00000020818.17"; transcript_id "ENSMUST00000139954.9"; gene_type "protein_coding"; gene_name "Mfsd11"; transcript_type "nonsense_mediated_decay"; transcript_name "Mfsd11-209"; exon_number 2; exon_id "ENSMUSE00000669619.3"; level 2; protein_id "ENSMUSP00000118112.3"; transcript_support_level "5"; mgi_id "MGI:1917150"; havana_gene "OTTMUSG00000003791.1"; havana_transcript "OTTMUST00000008327.1";
chr11	HAVANA	start_codon	116744904	116744906	0	+	0	gene_id "ENSMUSG00000020818.17"; transcript_id "ENSMUST00000136012.8"; gene_type "protein_coding"; gene_name "Mfsd11"; transcript_type "nonsense_mediated_decay"; transcript_name "Mfsd11-208"; exon_number 2; exon_id "ENSMUSE00000669619.3"; level 2; protein_id "ENSMUSP00000118203.2"; transcript_support_level "2"; mgi_id "MGI:1917150"; havana_gene "OTTMUSG00000003791.1"; havana_transcript "OTTMUST00000077053.1";
chr11	HAVANA	start_codon	116744904	116744906	0	+	0	gene_id "ENSMUSG00000020818.17"; transcript_id "ENSMUST00000021173.14"; gene_type "protein_coding"; gene_name "Mfsd11"; transcript_type "protein_coding"; transcript_name "Mfsd11-201"; exon_number 1; exon_id "ENSMUSE00000669638.2"; level 2; protein_id "ENSMUSP00000021173.8"; transcript_support_level "1"; mgi_id "MGI:1917150"; tag "basic"; tag "Ensembl_canonical"; tag "GENCODE_Primary"; tag "appris_principal_1"; tag "CCDS"; ccdsid "CCDS25681.1"; havana_gene "OTTMUSG00000003791.1"; havana_transcript "OTTMUST00000008326.1";
chr11	HAVANA	start_codon	116744904	116744906	0	+	0	gene_id "ENSMUSG00000020818.17"; transcript_id "ENSMUST00000106365.9"; gene_type "protein_coding"; gene_name "Mfsd11"; transcript_type "nonsense_mediated_decay"; transcript_name "Mfsd11-203"; exon_number 2; exon_id "ENSMUSE00000669619.3"; level 2; protein_id "ENSMUSP00000101973.3"; transcript_support_level "1"; mgi_id "MGI:1917150"; havana_gene "OTTMUSG00000003791.1"; havana_transcript "OTTMUST00000077052.1";
chr11	HAVANA	start_codon	116744904	116744906	0	+	0	gene_id "ENSMUSG00000020818.17"; transcript_id "ENSMUST00000106363.10"; gene_type "protein_coding"; gene_name "Mfsd11"; transcript_type "nonsense_mediated_decay"; transcript_name "Mfsd11-202"; exon_number 1; exon_id "ENSMUSE00000575431.4"; level 2; protein_id "ENSMUSP00000101971.4"; transcript_support_level "1"; mgi_id "MGI:1917150"; havana_gene "OTTMUSG00000003791.1"; havana_transcript "OTTMUST00000103648.1";
chr11	HAVANA	start_codon	116744904	116744906	0	+	0	gene_id "ENSMUSG00000020818.17"; transcript_id "ENSMUST00000153084.3"; gene_type "protein_coding"; gene_name "Mfsd11"; transcript_type "protein_coding"; transcript_name "Mfsd11-212"; exon_number 1; exon_id "ENSMUSE00000728180.3"; level 2; protein_id "ENSMUSP00000123368.3"; transcript_support_level "5"; mgi_id "MGI:1917150"; tag "not_organism_supported"; tag "basic"; havana_gene "OTTMUSG00000003791.1"; havana_transcript "OTTMUST00000008328.1";
chr11	HAVANA	CDS	116744904	116744999	0	+	0	gene_id "ENSMUSG00000020818.17"; transcript_id "ENSMUST00000139954.9"; gene_type "protein_coding"; gene_name "Mfsd11"; transcript_type "nonsense_mediated_decay"; transcript_name "Mfsd11-209"; exon_number 2; exon_id "ENSMUSE00000669619.3"; level 2; protein_id "ENSMUSP00000118112.3"; transcript_support_level "5"; mgi_id "MGI:1917150"; havana_gene "OTTMUSG00000003791.1"; havana_transcript "OTTMUST00000008327.1";
chr11	HAVANA	CDS	116744904	116744999	0	+	0	gene_id "ENSMUSG00000020818.17"; transcript_id "ENSMUST00000136012.8"; gene_type "protein_coding"; gene_name "Mfsd11"; transcript_type "nonsense_mediated_decay"; transcript_name "Mfsd11-208"; exon_number 2; exon_id "ENSMUSE00000669619.3"; level 2; protein_id "ENSMUSP00000118203.2"; transcript_support_level "2"; mgi_id "MGI:1917150"; havana_gene "OTTMUSG00000003791.1"; havana_transcript "OTTMUST00000077053.1";
chr11	HAVANA	CDS	116744904	116744999	0	+	0	gene_id "ENSMUSG00000020818.17"; transcript_id "ENSMUST00000021173.14"; gene_type "protein_coding"; gene_name "Mfsd11"; transcript_type "protein_coding"; transcript_name "Mfsd11-201"; exon_number 1; exon_id "ENSMUSE00000669638.2"; level 2; protein_id "ENSMUSP00000021173.8"; transcript_support_level "1"; mgi_id "MGI:1917150"; tag "basic"; tag "Ensembl_canonical"; tag "GENCODE_Primary"; tag "appris_principal_1"; tag "CCDS"; ccdsid "CCDS25681.1"; havana_gene "OTTMUSG00000003791.1"; havana_transcript "OTTMUST00000008326.1";
chr11	HAVANA	CDS	116744904	116744999	0	+	0	gene_id "ENSMUSG00000020818.17"; transcript_id "ENSMUST00000106365.9"; gene_type "protein_coding"; gene_name "Mfsd11"; transcript_type "nonsense_mediated_decay"; transcript_name "Mfsd11-203"; exon_number 2; exon_id "ENSMUSE00000669619.3"; level 2; protein_id "ENSMUSP00000101973.3"; transcript_support_level "1"; mgi_id "MGI:1917150"; havana_gene "OTTMUSG00000003791.1"; havana_transcript "OTTMUST00000077052.1";
chr11	HAVANA	CDS	116744904	116744999	0	+	0	gene_id "ENSMUSG00000020818.17"; transcript_id "ENSMUST00000106363.10"; gene_type "protein_coding"; gene_name "Mfsd11"; transcript_type "nonsense_mediated_decay"; transcript_name "Mfsd11-202"; exon_number 1; exon_id "ENSMUSE00000575431.4"; level 2; protein_id "ENSMUSP00000101971.4"; transcript_support_level "1"; mgi_id "MGI:1917150"; havana_gene "OTTMUSG00000003791.1"; havana_transcript "OTTMUST00000103648.1";
chr11	HAVANA	exon	116744904	116744999	0	+	.	gene_id "ENSMUSG00000020818.17"; transcript_id "ENSMUST00000153084.3"; gene_type "protein_coding"; gene_name "Mfsd11"; transcript_type "protein_coding"; transcript_name "Mfsd11-212"; exon_number 1; exon_id "ENSMUSE00000728180.3"; level 2; protein_id "ENSMUSP00000123368.3"; transcript_support_level "5"; mgi_id "MGI:1917150"; tag "not_organism_supported"; tag "basic"; havana_gene "OTTMUSG00000003791.1"; havana_transcript "OTTMUST00000008328.1";
chr11	HAVANA	CDS	116744904	116744999	0	+	0	gene_id "ENSMUSG00000020818.17"; transcript_id "ENSMUST00000153084.3"; gene_type "protein_coding"; gene_name "Mfsd11"; transcript_type "protein_coding"; transcript_name "Mfsd11-212"; exon_number 1; exon_id "ENSMUSE00000728180.3"; level 2; protein_id "ENSMUSP00000123368.3"; transcript_support_level "5"; mgi_id "MGI:1917150"; tag "not_organism_supported"; tag "basic"; havana_gene "OTTMUSG00000003791.1"; havana_transcript "OTTMUST00000008328.1";
chr11	HAVANA	transcript	116744904	116764771	0	+	.	gene_id "ENSMUSG00000020818.17"; transcript_id "ENSMUST00000153084.3"; gene_type "protein_coding"; gene_name "Mfsd11"; transcript_type "protein_coding"; transcript_name "Mfsd11-212"; level 2; protein_id "ENSMUSP00000123368.3"; transcript_support_level "5"; mgi_id "MGI:1917150"; tag "not_organism_supported"; tag "basic"; havana_gene "OTTMUSG00000003791.1"; havana_transcript "OTTMUST00000008328.1";
chr11	HAVANA	stop_codon	116744918	116744920	0	+	0	gene_id "ENSMUSG00000090266.11"; transcript_id "ENSMUST00000143184.2"; gene_type "protein_coding"; gene_name "Mettl23"; transcript_type "protein_coding"; transcript_name "Mettl23-205"; exon_number 2; exon_id "ENSMUSE00000814779.2"; level 1; protein_id "ENSMUSP00000119131.2"; transcript_support_level "2"; mgi_id "MGI:1921569"; tag "mRNA_start_NF"; tag "cds_start_NF"; tag "exp_conf"; havana_gene "OTTMUSG00000037375.1"; havana_transcript "OTTMUST00000077059.1";
chr11	HAVANA	UTR	116744918	116745089	0	+	.	gene_id "ENSMUSG00000090266.11"; transcript_id "ENSMUST00000143184.2"; gene_type "protein_coding"; gene_name "Mettl23"; transcript_type "protein_coding"; transcript_name "Mettl23-205"; exon_number 2; exon_id "ENSMUSE00000814779.2"; level 1; protein_id "ENSMUSP00000119131.2"; transcript_support_level "2"; mgi_id "MGI:1921569"; tag "mRNA_start_NF"; tag "cds_start_NF"; tag "exp_conf"; havana_gene "OTTMUSG00000037375.1"; havana_transcript "OTTMUST00000077059.1";
chr11	HAVANA	exon	116745469	116745524	0	+	.	gene_id "ENSMUSG00000020818.17"; transcript_id "ENSMUST00000139954.9"; gene_type "protein_coding"; gene_name "Mfsd11"; transcript_type "nonsense_mediated_decay"; transcript_name "Mfsd11-209"; exon_number 3; exon_id "ENSMUSE00001287194.2"; level 2; protein_id "ENSMUSP00000118112.3"; transcript_support_level "5"; mgi_id "MGI:1917150"; havana_gene "OTTMUSG00000003791.1"; havana_transcript "OTTMUST00000008327.1";
chr11	HAVANA	CDS	116745469	116745524	0	+	0	gene_id "ENSMUSG00000020818.17"; transcript_id "ENSMUST00000139954.9"; gene_type "protein_coding"; gene_name "Mfsd11"; transcript_type "nonsense_mediated_decay"; transcript_name "Mfsd11-209"; exon_number 3; exon_id "ENSMUSE00001287194.2"; level 2; protein_id "ENSMUSP00000118112.3"; transcript_support_level "5"; mgi_id "MGI:1917150"; havana_gene "OTTMUSG00000003791.1"; havana_transcript "OTTMUST00000008327.1";
chr11	HAVANA	exon	116745469	116745524	0	+	.	gene_id "ENSMUSG00000020818.17"; transcript_id "ENSMUST00000125920.2"; gene_type "protein_coding"; gene_name "Mfsd11"; transcript_type "retained_intron"; transcript_name "Mfsd11-204"; exon_number 2; exon_id "ENSMUSE00001208083.2"; level 2; transcript_support_level "1"; mgi_id "MGI:1917150"; havana_gene "OTTMUSG00000003791.1"; havana_transcript "OTTMUST00000077055.1";
chr11	HAVANA	exon	116745469	116745524	0	+	.	gene_id "ENSMUSG00000020818.17"; transcript_id "ENSMUST00000136012.8"; gene_type "protein_coding"; gene_name "Mfsd11"; transcript_type "nonsense_mediated_decay"; transcript_name "Mfsd11-208"; exon_number 3; exon_id "ENSMUSE00001287194.2"; level 2; protein_id "ENSMUSP00000118203.2"; transcript_support_level "2"; mgi_id "MGI:1917150"; havana_gene "OTTMUSG00000003791.1"; havana_transcript "OTTMUST00000077053.1";
chr11	HAVANA	CDS	116745469	116745524	0	+	0	gene_id "ENSMUSG00000020818.17"; transcript_id "ENSMUST00000136012.8"; gene_type "protein_coding"; gene_name "Mfsd11"; transcript_type "nonsense_mediated_decay"; transcript_name "Mfsd11-208"; exon_number 3; exon_id "ENSMUSE00001287194.2"; level 2; protein_id "ENSMUSP00000118203.2"; transcript_support_level "2"; mgi_id "MGI:1917150"; havana_gene "OTTMUSG00000003791.1"; havana_transcript "OTTMUST00000077053.1";
chr11	HAVANA	exon	116745469	116745524	0	+	.	gene_id "ENSMUSG00000020818.17"; transcript_id "ENSMUST00000021173.14"; gene_type "protein_coding"; gene_name "Mfsd11"; transcript_type "protein_coding"; transcript_name "Mfsd11-201"; exon_number 2; exon_id "ENSMUSE00001287194.2"; level 2; protein_id "ENSMUSP00000021173.8"; transcript_support_level "1"; mgi_id "MGI:1917150"; tag "basic"; tag "Ensembl_canonical"; tag "GENCODE_Primary"; tag "appris_principal_1"; tag "CCDS"; ccdsid "CCDS25681.1"; havana_gene "OTTMUSG00000003791.1"; havana_transcript "OTTMUST00000008326.1";
chr11	HAVANA	CDS	116745469	116745524	0	+	0	gene_id "ENSMUSG00000020818.17"; transcript_id "ENSMUST00000021173.14"; gene_type "protein_coding"; gene_name "Mfsd11"; transcript_type "protein_coding"; transcript_name "Mfsd11-201"; exon_number 2; exon_id "ENSMUSE00001287194.2"; level 2; protein_id "ENSMUSP00000021173.8"; transcript_support_level "1"; mgi_id "MGI:1917150"; tag "basic"; tag "Ensembl_canonical"; tag "GENCODE_Primary"; tag "appris_principal_1"; tag "CCDS"; ccdsid "CCDS25681.1"; havana_gene "OTTMUSG00000003791.1"; havana_transcript "OTTMUST00000008326.1";
chr11	HAVANA	exon	116745469	116745524	0	+	.	gene_id "ENSMUSG00000020818.17"; transcript_id "ENSMUST00000106365.9"; gene_type "protein_coding"; gene_name "Mfsd11"; transcript_type "nonsense_mediated_decay"; transcript_name "Mfsd11-203"; exon_number 3; exon_id "ENSMUSE00001287194.2"; level 2; protein_id "ENSMUSP00000101973.3"; transcript_support_level "1"; mgi_id "MGI:1917150"; havana_gene "OTTMUSG00000003791.1"; havana_transcript "OTTMUST00000077052.1";
chr11	HAVANA	CDS	116745469	116745524	0	+	0	gene_id "ENSMUSG00000020818.17"; transcript_id "ENSMUST00000106365.9"; gene_type "protein_coding"; gene_name "Mfsd11"; transcript_type "nonsense_mediated_decay"; transcript_name "Mfsd11-203"; exon_number 3; exon_id "ENSMUSE00001287194.2"; level 2; protein_id "ENSMUSP00000101973.3"; transcript_support_level "1"; mgi_id "MGI:1917150"; havana_gene "OTTMUSG00000003791.1"; havana_transcript "OTTMUST00000077052.1";
chr11	HAVANA	exon	116745469	116745524	0	+	.	gene_id "ENSMUSG00000020818.17"; transcript_id "ENSMUST00000106363.10"; gene_type "protein_coding"; gene_name "Mfsd11"; transcript_type "nonsense_mediated_decay"; transcript_name "Mfsd11-202"; exon_number 2; exon_id "ENSMUSE00001287194.2"; level 2; protein_id "ENSMUSP00000101971.4"; transcript_support_level "1"; mgi_id "MGI:1917150"; havana_gene "OTTMUSG00000003791.1"; havana_transcript "OTTMUST00000103648.1";
chr11	HAVANA	CDS	116745469	116745524	0	+	0	gene_id "ENSMUSG00000020818.17"; transcript_id "ENSMUST00000106363.10"; gene_type "protein_coding"; gene_name "Mfsd11"; transcript_type "nonsense_mediated_decay"; transcript_name "Mfsd11-202"; exon_number 2; exon_id "ENSMUSE00001287194.2"; level 2; protein_id "ENSMUSP00000101971.4"; transcript_support_level "1"; mgi_id "MGI:1917150"; havana_gene "OTTMUSG00000003791.1"; havana_transcript "OTTMUST00000103648.1";
chr11	HAVANA	exon	116745469	116745524	0	+	.	gene_id "ENSMUSG00000020818.17"; transcript_id "ENSMUST00000153084.3"; gene_type "protein_coding"; gene_name "Mfsd11"; transcript_type "protein_coding"; transcript_name "Mfsd11-212"; exon_number 2; exon_id "ENSMUSE00001287194.2"; level 2; protein_id "ENSMUSP00000123368.3"; transcript_support_level "5"; mgi_id "MGI:1917150"; tag "not_organism_supported"; tag "basic"; havana_gene "OTTMUSG00000003791.1"; havana_transcript "OTTMUST00000008328.1";
chr11	HAVANA	CDS	116745469	116745524	0	+	0	gene_id "ENSMUSG00000020818.17"; transcript_id "ENSMUST00000153084.3"; gene_type "protein_coding"; gene_name "Mfsd11"; transcript_type "protein_coding"; transcript_name "Mfsd11-212"; exon_number 2; exon_id "ENSMUSE00001287194.2"; level 2; protein_id "ENSMUSP00000123368.3"; transcript_support_level "5"; mgi_id "MGI:1917150"; tag "not_organism_supported"; tag "basic"; havana_gene "OTTMUSG00000003791.1"; havana_transcript "OTTMUST00000008328.1";
chr11	ENSEMBL_gcm37	exon	116745469	116745524	30.1977211516812	+	.	gene_id "ENSMUSG00000020818.17"; transcript_id "ENSMUSG00000020818.17_tx_1"; exon_id "chr11_116745469_116745524_+"; exonnum "3"; txlen "2520";
chr11	ENSEMBL_gcm37	exon	116745469	116745524	7.67352238837498	+	.	gene_id "ENSMUSG00000020818.17"; transcript_id "ENSMUSG00000020818.17_tx_4"; exon_id "chr11_116745469_116745524_+"; exonnum "3"; txlen "2380";
chr11	ENSEMBL_gcm37	exon	116745469	116745524	4.10407530630246	+	.	gene_id "ENSMUSG00000020818.17"; transcript_id "ENSMUSG00000020818.17_tx_6"; exon_id "chr11_116745469_116745524_+"; exonnum "3"; txlen "2254";
chr11	ENSEMBL_gcm37	exon	116745469	116745524	0.949539783576924	+	.	gene_id "ENSMUSG00000020818.17"; transcript_id "ENSMUSG00000020818.17_tx_9"; exon_id "chr11_116745469_116745524_+"; exonnum "1"; txlen "681";
chr11	HAVANA	exon	116745469	116745542	0	+	.	gene_id "ENSMUSG00000020818.17"; transcript_id "ENSMUST00000151944.3"; gene_type "protein_coding"; gene_name "Mfsd11"; transcript_type "retained_intron"; transcript_name "Mfsd11-211"; exon_number 2; exon_id "ENSMUSE00000956044.2"; level 2; transcript_support_level "2"; mgi_id "MGI:1917150"; havana_gene "OTTMUSG00000003791.1"; havana_transcript "OTTMUST00000103666.1";
chr11	HAVANA	exon	116749300	116749407	0	+	.	gene_id "ENSMUSG00000020818.17"; transcript_id "ENSMUST00000139954.9"; gene_type "protein_coding"; gene_name "Mfsd11"; transcript_type "nonsense_mediated_decay"; transcript_name "Mfsd11-209"; exon_number 4; exon_id "ENSMUSE00000109556.2"; level 2; protein_id "ENSMUSP00000118112.3"; transcript_support_level "5"; mgi_id "MGI:1917150"; havana_gene "OTTMUSG00000003791.1"; havana_transcript "OTTMUST00000008327.1";
chr11	HAVANA	CDS	116749300	116749407	0	+	1	gene_id "ENSMUSG00000020818.17"; transcript_id "ENSMUST00000139954.9"; gene_type "protein_coding"; gene_name "Mfsd11"; transcript_type "nonsense_mediated_decay"; transcript_name "Mfsd11-209"; exon_number 4; exon_id "ENSMUSE00000109556.2"; level 2; protein_id "ENSMUSP00000118112.3"; transcript_support_level "5"; mgi_id "MGI:1917150"; havana_gene "OTTMUSG00000003791.1"; havana_transcript "OTTMUST00000008327.1";
chr11	HAVANA	exon	116749300	116749407	0	+	.	gene_id "ENSMUSG00000020818.17"; transcript_id "ENSMUST00000136012.8"; gene_type "protein_coding"; gene_name "Mfsd11"; transcript_type "nonsense_mediated_decay"; transcript_name "Mfsd11-208"; exon_number 4; exon_id "ENSMUSE00000109556.2"; level 2; protein_id "ENSMUSP00000118203.2"; transcript_support_level "2"; mgi_id "MGI:1917150"; havana_gene "OTTMUSG00000003791.1"; havana_transcript "OTTMUST00000077053.1";
chr11	HAVANA	CDS	116749300	116749407	0	+	1	gene_id "ENSMUSG00000020818.17"; transcript_id "ENSMUST00000136012.8"; gene_type "protein_coding"; gene_name "Mfsd11"; transcript_type "nonsense_mediated_decay"; transcript_name "Mfsd11-208"; exon_number 4; exon_id "ENSMUSE00000109556.2"; level 2; protein_id "ENSMUSP00000118203.2"; transcript_support_level "2"; mgi_id "MGI:1917150"; havana_gene "OTTMUSG00000003791.1"; havana_transcript "OTTMUST00000077053.1";
chr11	HAVANA	exon	116749300	116749407	0	+	.	gene_id "ENSMUSG00000020818.17"; transcript_id "ENSMUST00000021173.14"; gene_type "protein_coding"; gene_name "Mfsd11"; transcript_type "protein_coding"; transcript_name "Mfsd11-201"; exon_number 3; exon_id "ENSMUSE00000109556.2"; level 2; protein_id "ENSMUSP00000021173.8"; transcript_support_level "1"; mgi_id "MGI:1917150"; tag "basic"; tag "Ensembl_canonical"; tag "GENCODE_Primary"; tag "appris_principal_1"; tag "CCDS"; ccdsid "CCDS25681.1"; havana_gene "OTTMUSG00000003791.1"; havana_transcript "OTTMUST00000008326.1";
chr11	HAVANA	CDS	116749300	116749407	0	+	1	gene_id "ENSMUSG00000020818.17"; transcript_id "ENSMUST00000021173.14"; gene_type "protein_coding"; gene_name "Mfsd11"; transcript_type "protein_coding"; transcript_name "Mfsd11-201"; exon_number 3; exon_id "ENSMUSE00000109556.2"; level 2; protein_id "ENSMUSP00000021173.8"; transcript_support_level "1"; mgi_id "MGI:1917150"; tag "basic"; tag "Ensembl_canonical"; tag "GENCODE_Primary"; tag "appris_principal_1"; tag "CCDS"; ccdsid "CCDS25681.1"; havana_gene "OTTMUSG00000003791.1"; havana_transcript "OTTMUST00000008326.1";
chr11	HAVANA	exon	116749300	116749407	0	+	.	gene_id "ENSMUSG00000020818.17"; transcript_id "ENSMUST00000106365.9"; gene_type "protein_coding"; gene_name "Mfsd11"; transcript_type "nonsense_mediated_decay"; transcript_name "Mfsd11-203"; exon_number 4; exon_id "ENSMUSE00000109556.2"; level 2; protein_id "ENSMUSP00000101973.3"; transcript_support_level "1"; mgi_id "MGI:1917150"; havana_gene "OTTMUSG00000003791.1"; havana_transcript "OTTMUST00000077052.1";
chr11	HAVANA	CDS	116749300	116749407	0	+	1	gene_id "ENSMUSG00000020818.17"; transcript_id "ENSMUST00000106365.9"; gene_type "protein_coding"; gene_name "Mfsd11"; transcript_type "nonsense_mediated_decay"; transcript_name "Mfsd11-203"; exon_number 4; exon_id "ENSMUSE00000109556.2"; level 2; protein_id "ENSMUSP00000101973.3"; transcript_support_level "1"; mgi_id "MGI:1917150"; havana_gene "OTTMUSG00000003791.1"; havana_transcript "OTTMUST00000077052.1";
chr11	HAVANA	exon	116749300	116749407	0	+	.	gene_id "ENSMUSG00000020818.17"; transcript_id "ENSMUST00000106363.10"; gene_type "protein_coding"; gene_name "Mfsd11"; transcript_type "nonsense_mediated_decay"; transcript_name "Mfsd11-202"; exon_number 3; exon_id "ENSMUSE00000109556.2"; level 2; protein_id "ENSMUSP00000101971.4"; transcript_support_level "1"; mgi_id "MGI:1917150"; havana_gene "OTTMUSG00000003791.1"; havana_transcript "OTTMUST00000103648.1";
chr11	HAVANA	CDS	116749300	116749407	0	+	1	gene_id "ENSMUSG00000020818.17"; transcript_id "ENSMUST00000106363.10"; gene_type "protein_coding"; gene_name "Mfsd11"; transcript_type "nonsense_mediated_decay"; transcript_name "Mfsd11-202"; exon_number 3; exon_id "ENSMUSE00000109556.2"; level 2; protein_id "ENSMUSP00000101971.4"; transcript_support_level "1"; mgi_id "MGI:1917150"; havana_gene "OTTMUSG00000003791.1"; havana_transcript "OTTMUST00000103648.1";
chr11	HAVANA	exon	116749300	116749407	0	+	.	gene_id "ENSMUSG00000020818.17"; transcript_id "ENSMUST00000153084.3"; gene_type "protein_coding"; gene_name "Mfsd11"; transcript_type "protein_coding"; transcript_name "Mfsd11-212"; exon_number 3; exon_id "ENSMUSE00000109556.2"; level 2; protein_id "ENSMUSP00000123368.3"; transcript_support_level "5"; mgi_id "MGI:1917150"; tag "not_organism_supported"; tag "basic"; havana_gene "OTTMUSG00000003791.1"; havana_transcript "OTTMUST00000008328.1";
chr11	HAVANA	CDS	116749300	116749407	0	+	1	gene_id "ENSMUSG00000020818.17"; transcript_id "ENSMUST00000153084.3"; gene_type "protein_coding"; gene_name "Mfsd11"; transcript_type "protein_coding"; transcript_name "Mfsd11-212"; exon_number 3; exon_id "ENSMUSE00000109556.2"; level 2; protein_id "ENSMUSP00000123368.3"; transcript_support_level "5"; mgi_id "MGI:1917150"; tag "not_organism_supported"; tag "basic"; havana_gene "OTTMUSG00000003791.1"; havana_transcript "OTTMUST00000008328.1";
chr11	ENSEMBL_gcm37	exon	116749300	116749407	30.1977211516812	+	.	gene_id "ENSMUSG00000020818.17"; transcript_id "ENSMUSG00000020818.17_tx_1"; exon_id "chr11_116749300_116749407_+"; exonnum "4"; txlen "2520";
chr11	ENSEMBL_gcm37	exon	116749300	116749407	0.861954506311442	+	.	gene_id "ENSMUSG00000020818.17"; transcript_id "ENSMUSG00000020818.17_tx_11"; exon_id "chr11_116749300_116749407_+"; exonnum "3"; txlen "2324";
chr11	ENSEMBL_gcm37	exon	116749300	116749407	7.67352238837498	+	.	gene_id "ENSMUSG00000020818.17"; transcript_id "ENSMUSG00000020818.17_tx_4"; exon_id "chr11_116749300_116749407_+"; exonnum "4"; txlen "2380";
chr11	ENSEMBL_gcm37	exon	116749300	116749407	4.10407530630246	+	.	gene_id "ENSMUSG00000020818.17"; transcript_id "ENSMUSG00000020818.17_tx_6"; exon_id "chr11_116749300_116749407_+"; exonnum "4"; txlen "2254";
chr11	ENSEMBL_gcm37	exon	116749300	116749407	1.09254098401081	+	.	gene_id "ENSMUSG00000020818.17"; transcript_id "ENSMUSG00000020818.17_tx_8"; exon_id "chr11_116749300_116749407_+"; exonnum "3"; txlen "2464";
chr11	ENSEMBL_gcm37	exon	116749300	116749407	0.949539783576924	+	.	gene_id "ENSMUSG00000020818.17"; transcript_id "ENSMUSG00000020818.17_tx_9"; exon_id "chr11_116749300_116749407_+"; exonnum "2"; txlen "681";
chr11	HAVANA	exon	116749300	116749939	0	+	.	gene_id "ENSMUSG00000020818.17"; transcript_id "ENSMUST00000125920.2"; gene_type "protein_coding"; gene_name "Mfsd11"; transcript_type "retained_intron"; transcript_name "Mfsd11-204"; exon_number 3; exon_id "ENSMUSE00000727331.2"; level 2; transcript_support_level "1"; mgi_id "MGI:1917150"; havana_gene "OTTMUSG00000003791.1"; havana_transcript "OTTMUST00000077055.1";
chr11	HAVANA	exon	116749967	116750204	0	+	.	gene_id "ENSMUSG00000020818.17"; transcript_id "ENSMUST00000147404.2"; gene_type "protein_coding"; gene_name "Mfsd11"; transcript_type "retained_intron"; transcript_name "Mfsd11-210"; exon_number 1; exon_id "ENSMUSE00000813145.2"; level 2; transcript_support_level "3"; mgi_id "MGI:1917150"; havana_gene "OTTMUSG00000003791.1"; havana_transcript "OTTMUST00000008329.1";
chr11	HAVANA	transcript	116749967	116752495	0	+	.	gene_id "ENSMUSG00000020818.17"; transcript_id "ENSMUST00000147404.2"; gene_type "protein_coding"; gene_name "Mfsd11"; transcript_type "retained_intron"; transcript_name "Mfsd11-210"; level 2; transcript_support_level "3"; mgi_id "MGI:1917150"; havana_gene "OTTMUSG00000003791.1"; havana_transcript "OTTMUST00000008329.1";
chr11	HAVANA	exon	116750125	116750204	0	+	.	gene_id "ENSMUSG00000020818.17"; transcript_id "ENSMUST00000021173.14"; gene_type "protein_coding"; gene_name "Mfsd11"; transcript_type "protein_coding"; transcript_name "Mfsd11-201"; exon_number 4; exon_id "ENSMUSE00000109573.2"; level 2; protein_id "ENSMUSP00000021173.8"; transcript_support_level "1"; mgi_id "MGI:1917150"; tag "basic"; tag "Ensembl_canonical"; tag "GENCODE_Primary"; tag "appris_principal_1"; tag "CCDS"; ccdsid "CCDS25681.1"; havana_gene "OTTMUSG00000003791.1"; havana_transcript "OTTMUST00000008326.1";
chr11	HAVANA	CDS	116750125	116750204	0	+	1	gene_id "ENSMUSG00000020818.17"; transcript_id "ENSMUST00000021173.14"; gene_type "protein_coding"; gene_name "Mfsd11"; transcript_type "protein_coding"; transcript_name "Mfsd11-201"; exon_number 4; exon_id "ENSMUSE00000109573.2"; level 2; protein_id "ENSMUSP00000021173.8"; transcript_support_level "1"; mgi_id "MGI:1917150"; tag "basic"; tag "Ensembl_canonical"; tag "GENCODE_Primary"; tag "appris_principal_1"; tag "CCDS"; ccdsid "CCDS25681.1"; havana_gene "OTTMUSG00000003791.1"; havana_transcript "OTTMUST00000008326.1";
chr11	HAVANA	exon	116750125	116750204	0	+	.	gene_id "ENSMUSG00000020818.17"; transcript_id "ENSMUST00000153084.3"; gene_type "protein_coding"; gene_name "Mfsd11"; transcript_type "protein_coding"; transcript_name "Mfsd11-212"; exon_number 4; exon_id "ENSMUSE00000109573.2"; level 2; protein_id "ENSMUSP00000123368.3"; transcript_support_level "5"; mgi_id "MGI:1917150"; tag "not_organism_supported"; tag "basic"; havana_gene "OTTMUSG00000003791.1"; havana_transcript "OTTMUST00000008328.1";
chr11	HAVANA	CDS	116750125	116750204	0	+	1	gene_id "ENSMUSG00000020818.17"; transcript_id "ENSMUST00000153084.3"; gene_type "protein_coding"; gene_name "Mfsd11"; transcript_type "protein_coding"; transcript_name "Mfsd11-212"; exon_number 4; exon_id "ENSMUSE00000109573.2"; level 2; protein_id "ENSMUSP00000123368.3"; transcript_support_level "5"; mgi_id "MGI:1917150"; tag "not_organism_supported"; tag "basic"; havana_gene "OTTMUSG00000003791.1"; havana_transcript "OTTMUST00000008328.1";
chr11	ENSEMBL_gcm37	exon	116750125	116750204	30.1977211516812	+	.	gene_id "ENSMUSG00000020818.17"; transcript_id "ENSMUSG00000020818.17_tx_1"; exon_id "chr11_116750125_116750204_+"; exonnum "5"; txlen "2520";
chr11	ENSEMBL_gcm37	exon	116750125	116750204	0.861954506311442	+	.	gene_id "ENSMUSG00000020818.17"; transcript_id "ENSMUSG00000020818.17_tx_11"; exon_id "chr11_116750125_116750204_+"; exonnum "4"; txlen "2324";
chr11	ENSEMBL_gcm37	exon	116750125	116750204	7.67352238837498	+	.	gene_id "ENSMUSG00000020818.17"; transcript_id "ENSMUSG00000020818.17_tx_4"; exon_id "chr11_116750125_116750204_+"; exonnum "5"; txlen "2380";
chr11	ENSEMBL_gcm37	exon	116750125	116750204	4.10407530630246	+	.	gene_id "ENSMUSG00000020818.17"; transcript_id "ENSMUSG00000020818.17_tx_6"; exon_id "chr11_116750125_116750204_+"; exonnum "5"; txlen "2254";
chr11	ENSEMBL_gcm37	exon	116750125	116750204	1.09254098401081	+	.	gene_id "ENSMUSG00000020818.17"; transcript_id "ENSMUSG00000020818.17_tx_8"; exon_id "chr11_116750125_116750204_+"; exonnum "4"; txlen "2464";
chr11	ENSEMBL_gcm37	exon	116750125	116750204	0.949539783576924	+	.	gene_id "ENSMUSG00000020818.17"; transcript_id "ENSMUSG00000020818.17_tx_9"; exon_id "chr11_116750125_116750204_+"; exonnum "3"; txlen "681";
chr11	HAVANA	exon	116750150	116750204	0	+	.	gene_id "ENSMUSG00000020818.17"; transcript_id "ENSMUST00000139954.9"; gene_type "protein_coding"; gene_name "Mfsd11"; transcript_type "nonsense_mediated_decay"; transcript_name "Mfsd11-209"; exon_number 5; exon_id "ENSMUSE00000793808.2"; level 2; protein_id "ENSMUSP00000118112.3"; transcript_support_level "5"; mgi_id "MGI:1917150"; havana_gene "OTTMUSG00000003791.1"; havana_transcript "OTTMUST00000008327.1";
chr11	HAVANA	CDS	116750150	116750204	0	+	1	gene_id "ENSMUSG00000020818.17"; transcript_id "ENSMUST00000139954.9"; gene_type "protein_coding"; gene_name "Mfsd11"; transcript_type "nonsense_mediated_decay"; transcript_name "Mfsd11-209"; exon_number 5; exon_id "ENSMUSE00000793808.2"; level 2; protein_id "ENSMUSP00000118112.3"; transcript_support_level "5"; mgi_id "MGI:1917150"; havana_gene "OTTMUSG00000003791.1"; havana_transcript "OTTMUST00000008327.1";
chr11	HAVANA	exon	116750150	116750204	0	+	.	gene_id "ENSMUSG00000020818.17"; transcript_id "ENSMUST00000136012.8"; gene_type "protein_coding"; gene_name "Mfsd11"; transcript_type "nonsense_mediated_decay"; transcript_name "Mfsd11-208"; exon_number 5; exon_id "ENSMUSE00000793808.2"; level 2; protein_id "ENSMUSP00000118203.2"; transcript_support_level "2"; mgi_id "MGI:1917150"; havana_gene "OTTMUSG00000003791.1"; havana_transcript "OTTMUST00000077053.1";
chr11	HAVANA	CDS	116750150	116750204	0	+	1	gene_id "ENSMUSG00000020818.17"; transcript_id "ENSMUST00000136012.8"; gene_type "protein_coding"; gene_name "Mfsd11"; transcript_type "nonsense_mediated_decay"; transcript_name "Mfsd11-208"; exon_number 5; exon_id "ENSMUSE00000793808.2"; level 2; protein_id "ENSMUSP00000118203.2"; transcript_support_level "2"; mgi_id "MGI:1917150"; havana_gene "OTTMUSG00000003791.1"; havana_transcript "OTTMUST00000077053.1";
chr11	HAVANA	exon	116750150	116750204	0	+	.	gene_id "ENSMUSG00000020818.17"; transcript_id "ENSMUST00000106365.9"; gene_type "protein_coding"; gene_name "Mfsd11"; transcript_type "nonsense_mediated_decay"; transcript_name "Mfsd11-203"; exon_number 5; exon_id "ENSMUSE00000793808.2"; level 2; protein_id "ENSMUSP00000101973.3"; transcript_support_level "1"; mgi_id "MGI:1917150"; havana_gene "OTTMUSG00000003791.1"; havana_transcript "OTTMUST00000077052.1";
chr11	HAVANA	CDS	116750150	116750204	0	+	1	gene_id "ENSMUSG00000020818.17"; transcript_id "ENSMUST00000106365.9"; gene_type "protein_coding"; gene_name "Mfsd11"; transcript_type "nonsense_mediated_decay"; transcript_name "Mfsd11-203"; exon_number 5; exon_id "ENSMUSE00000793808.2"; level 2; protein_id "ENSMUSP00000101973.3"; transcript_support_level "1"; mgi_id "MGI:1917150"; havana_gene "OTTMUSG00000003791.1"; havana_transcript "OTTMUST00000077052.1";
chr11	HAVANA	exon	116750175	116750204	0	+	.	gene_id "ENSMUSG00000020818.17"; transcript_id "ENSMUST00000106363.10"; gene_type "protein_coding"; gene_name "Mfsd11"; transcript_type "nonsense_mediated_decay"; transcript_name "Mfsd11-202"; exon_number 4; exon_id "ENSMUSE00000765264.3"; level 2; protein_id "ENSMUSP00000101971.4"; transcript_support_level "1"; mgi_id "MGI:1917150"; havana_gene "OTTMUSG00000003791.1"; havana_transcript "OTTMUST00000103648.1";
chr11	HAVANA	CDS	116750175	116750204	0	+	1	gene_id "ENSMUSG00000020818.17"; transcript_id "ENSMUST00000106363.10"; gene_type "protein_coding"; gene_name "Mfsd11"; transcript_type "nonsense_mediated_decay"; transcript_name "Mfsd11-202"; exon_number 4; exon_id "ENSMUSE00000765264.3"; level 2; protein_id "ENSMUSP00000101971.4"; transcript_support_level "1"; mgi_id "MGI:1917150"; havana_gene "OTTMUSG00000003791.1"; havana_transcript "OTTMUST00000103648.1";
chr11	HAVANA	CDS	116750323	116750349	0	+	0	gene_id "ENSMUSG00000020818.17"; transcript_id "ENSMUST00000139954.9"; gene_type "protein_coding"; gene_name "Mfsd11"; transcript_type "nonsense_mediated_decay"; transcript_name "Mfsd11-209"; exon_number 6; exon_id "ENSMUSE00001249606.2"; level 2; protein_id "ENSMUSP00000118112.3"; transcript_support_level "5"; mgi_id "MGI:1917150"; havana_gene "OTTMUSG00000003791.1"; havana_transcript "OTTMUST00000008327.1";
chr11	HAVANA	CDS	116750323	116750349	0	+	0	gene_id "ENSMUSG00000020818.17"; transcript_id "ENSMUST00000136012.8"; gene_type "protein_coding"; gene_name "Mfsd11"; transcript_type "nonsense_mediated_decay"; transcript_name "Mfsd11-208"; exon_number 6; exon_id "ENSMUSE00001249606.2"; level 2; protein_id "ENSMUSP00000118203.2"; transcript_support_level "2"; mgi_id "MGI:1917150"; havana_gene "OTTMUSG00000003791.1"; havana_transcript "OTTMUST00000077053.1";
chr11	HAVANA	CDS	116750323	116750349	0	+	0	gene_id "ENSMUSG00000020818.17"; transcript_id "ENSMUST00000106365.9"; gene_type "protein_coding"; gene_name "Mfsd11"; transcript_type "nonsense_mediated_decay"; transcript_name "Mfsd11-203"; exon_number 6; exon_id "ENSMUSE00001249606.2"; level 2; protein_id "ENSMUSP00000101973.3"; transcript_support_level "1"; mgi_id "MGI:1917150"; havana_gene "OTTMUSG00000003791.1"; havana_transcript "OTTMUST00000077052.1";
chr11	HAVANA	CDS	116750323	116750362	0	+	1	gene_id "ENSMUSG00000020818.17"; transcript_id "ENSMUST00000106363.10"; gene_type "protein_coding"; gene_name "Mfsd11"; transcript_type "nonsense_mediated_decay"; transcript_name "Mfsd11-202"; exon_number 5; exon_id "ENSMUSE00001243195.2"; level 2; protein_id "ENSMUSP00000101971.4"; transcript_support_level "1"; mgi_id "MGI:1917150"; havana_gene "OTTMUSG00000003791.1"; havana_transcript "OTTMUST00000103648.1";
chr11	HAVANA	exon	116750323	116750419	0	+	.	gene_id "ENSMUSG00000020818.17"; transcript_id "ENSMUST00000139954.9"; gene_type "protein_coding"; gene_name "Mfsd11"; transcript_type "nonsense_mediated_decay"; transcript_name "Mfsd11-209"; exon_number 6; exon_id "ENSMUSE00001249606.2"; level 2; protein_id "ENSMUSP00000118112.3"; transcript_support_level "5"; mgi_id "MGI:1917150"; havana_gene "OTTMUSG00000003791.1"; havana_transcript "OTTMUST00000008327.1";
chr11	HAVANA	exon	116750323	116750419	0	+	.	gene_id "ENSMUSG00000020818.17"; transcript_id "ENSMUST00000136012.8"; gene_type "protein_coding"; gene_name "Mfsd11"; transcript_type "nonsense_mediated_decay"; transcript_name "Mfsd11-208"; exon_number 6; exon_id "ENSMUSE00001249606.2"; level 2; protein_id "ENSMUSP00000118203.2"; transcript_support_level "2"; mgi_id "MGI:1917150"; havana_gene "OTTMUSG00000003791.1"; havana_transcript "OTTMUST00000077053.1";
chr11	HAVANA	exon	116750323	116750419	0	+	.	gene_id "ENSMUSG00000020818.17"; transcript_id "ENSMUST00000021173.14"; gene_type "protein_coding"; gene_name "Mfsd11"; transcript_type "protein_coding"; transcript_name "Mfsd11-201"; exon_number 5; exon_id "ENSMUSE00001286046.2"; level 2; protein_id "ENSMUSP00000021173.8"; transcript_support_level "1"; mgi_id "MGI:1917150"; tag "basic"; tag "Ensembl_canonical"; tag "GENCODE_Primary"; tag "appris_principal_1"; tag "CCDS"; ccdsid "CCDS25681.1"; havana_gene "OTTMUSG00000003791.1"; havana_transcript "OTTMUST00000008326.1";
chr11	HAVANA	CDS	116750323	116750419	0	+	2	gene_id "ENSMUSG00000020818.17"; transcript_id "ENSMUST00000021173.14"; gene_type "protein_coding"; gene_name "Mfsd11"; transcript_type "protein_coding"; transcript_name "Mfsd11-201"; exon_number 5; exon_id "ENSMUSE00001286046.2"; level 2; protein_id "ENSMUSP00000021173.8"; transcript_support_level "1"; mgi_id "MGI:1917150"; tag "basic"; tag "Ensembl_canonical"; tag "GENCODE_Primary"; tag "appris_principal_1"; tag "CCDS"; ccdsid "CCDS25681.1"; havana_gene "OTTMUSG00000003791.1"; havana_transcript "OTTMUST00000008326.1";
chr11	HAVANA	exon	116750323	116750419	0	+	.	gene_id "ENSMUSG00000020818.17"; transcript_id "ENSMUST00000106365.9"; gene_type "protein_coding"; gene_name "Mfsd11"; transcript_type "nonsense_mediated_decay"; transcript_name "Mfsd11-203"; exon_number 6; exon_id "ENSMUSE00001249606.2"; level 2; protein_id "ENSMUSP00000101973.3"; transcript_support_level "1"; mgi_id "MGI:1917150"; havana_gene "OTTMUSG00000003791.1"; havana_transcript "OTTMUST00000077052.1";
chr11	HAVANA	exon	116750323	116750419	0	+	.	gene_id "ENSMUSG00000020818.17"; transcript_id "ENSMUST00000106363.10"; gene_type "protein_coding"; gene_name "Mfsd11"; transcript_type "nonsense_mediated_decay"; transcript_name "Mfsd11-202"; exon_number 5; exon_id "ENSMUSE00001243195.2"; level 2; protein_id "ENSMUSP00000101971.4"; transcript_support_level "1"; mgi_id "MGI:1917150"; havana_gene "OTTMUSG00000003791.1"; havana_transcript "OTTMUST00000103648.1";
chr11	HAVANA	exon	116750323	116750419	0	+	.	gene_id "ENSMUSG00000020818.17"; transcript_id "ENSMUST00000147404.2"; gene_type "protein_coding"; gene_name "Mfsd11"; transcript_type "retained_intron"; transcript_name "Mfsd11-210"; exon_number 2; exon_id "ENSMUSE00001287537.2"; level 2; transcript_support_level "3"; mgi_id "MGI:1917150"; havana_gene "OTTMUSG00000003791.1"; havana_transcript "OTTMUST00000008329.1";
chr11	ENSEMBL_gcm37	exon	116750323	116750419	30.1977211516812	+	.	gene_id "ENSMUSG00000020818.17"; transcript_id "ENSMUSG00000020818.17_tx_1"; exon_id "chr11_116750323_116750419_+"; exonnum "6"; txlen "2520";
chr11	ENSEMBL_gcm37	exon	116750323	116750419	0.861954506311442	+	.	gene_id "ENSMUSG00000020818.17"; transcript_id "ENSMUSG00000020818.17_tx_11"; exon_id "chr11_116750323_116750419_+"; exonnum "5"; txlen "2324";
chr11	ENSEMBL_gcm37	exon	116750323	116750419	7.67352238837498	+	.	gene_id "ENSMUSG00000020818.17"; transcript_id "ENSMUSG00000020818.17_tx_4"; exon_id "chr11_116750323_116750419_+"; exonnum "6"; txlen "2380";
chr11	ENSEMBL_gcm37	exon	116750323	116750419	4.10407530630246	+	.	gene_id "ENSMUSG00000020818.17"; transcript_id "ENSMUSG00000020818.17_tx_6"; exon_id "chr11_116750323_116750419_+"; exonnum "6"; txlen "2254";
chr11	ENSEMBL_gcm37	exon	116750323	116750419	1.09254098401081	+	.	gene_id "ENSMUSG00000020818.17"; transcript_id "ENSMUSG00000020818.17_tx_8"; exon_id "chr11_116750323_116750419_+"; exonnum "5"; txlen "2464";
chr11	ENSEMBL_gcm37	exon	116750323	116750419	0.949539783576924	+	.	gene_id "ENSMUSG00000020818.17"; transcript_id "ENSMUSG00000020818.17_tx_9"; exon_id "chr11_116750323_116750419_+"; exonnum "4"; txlen "681";
chr11	HAVANA	stop_codon	116750350	116750352	0	+	0	gene_id "ENSMUSG00000020818.17"; transcript_id "ENSMUST00000139954.9"; gene_type "protein_coding"; gene_name "Mfsd11"; transcript_type "nonsense_mediated_decay"; transcript_name "Mfsd11-209"; exon_number 6; exon_id "ENSMUSE00001249606.2"; level 2; protein_id "ENSMUSP00000118112.3"; transcript_support_level "5"; mgi_id "MGI:1917150"; havana_gene "OTTMUSG00000003791.1"; havana_transcript "OTTMUST00000008327.1";
chr11	HAVANA	stop_codon	116750350	116750352	0	+	0	gene_id "ENSMUSG00000020818.17"; transcript_id "ENSMUST00000136012.8"; gene_type "protein_coding"; gene_name "Mfsd11"; transcript_type "nonsense_mediated_decay"; transcript_name "Mfsd11-208"; exon_number 6; exon_id "ENSMUSE00001249606.2"; level 2; protein_id "ENSMUSP00000118203.2"; transcript_support_level "2"; mgi_id "MGI:1917150"; havana_gene "OTTMUSG00000003791.1"; havana_transcript "OTTMUST00000077053.1";
chr11	HAVANA	stop_codon	116750350	116750352	0	+	0	gene_id "ENSMUSG00000020818.17"; transcript_id "ENSMUST00000106365.9"; gene_type "protein_coding"; gene_name "Mfsd11"; transcript_type "nonsense_mediated_decay"; transcript_name "Mfsd11-203"; exon_number 6; exon_id "ENSMUSE00001249606.2"; level 2; protein_id "ENSMUSP00000101973.3"; transcript_support_level "1"; mgi_id "MGI:1917150"; havana_gene "OTTMUSG00000003791.1"; havana_transcript "OTTMUST00000077052.1";
chr11	HAVANA	UTR	116750350	116750419	0	+	.	gene_id "ENSMUSG00000020818.17"; transcript_id "ENSMUST00000139954.9"; gene_type "protein_coding"; gene_name "Mfsd11"; transcript_type "nonsense_mediated_decay"; transcript_name "Mfsd11-209"; exon_number 6; exon_id "ENSMUSE00001249606.2"; level 2; protein_id "ENSMUSP00000118112.3"; transcript_support_level "5"; mgi_id "MGI:1917150"; havana_gene "OTTMUSG00000003791.1"; havana_transcript "OTTMUST00000008327.1";
chr11	HAVANA	UTR	116750350	116750419	0	+	.	gene_id "ENSMUSG00000020818.17"; transcript_id "ENSMUST00000136012.8"; gene_type "protein_coding"; gene_name "Mfsd11"; transcript_type "nonsense_mediated_decay"; transcript_name "Mfsd11-208"; exon_number 6; exon_id "ENSMUSE00001249606.2"; level 2; protein_id "ENSMUSP00000118203.2"; transcript_support_level "2"; mgi_id "MGI:1917150"; havana_gene "OTTMUSG00000003791.1"; havana_transcript "OTTMUST00000077053.1";
chr11	HAVANA	UTR	116750350	116750419	0	+	.	gene_id "ENSMUSG00000020818.17"; transcript_id "ENSMUST00000106365.9"; gene_type "protein_coding"; gene_name "Mfsd11"; transcript_type "nonsense_mediated_decay"; transcript_name "Mfsd11-203"; exon_number 6; exon_id "ENSMUSE00001249606.2"; level 2; protein_id "ENSMUSP00000101973.3"; transcript_support_level "1"; mgi_id "MGI:1917150"; havana_gene "OTTMUSG00000003791.1"; havana_transcript "OTTMUST00000077052.1";
chr11	HAVANA	stop_codon	116750363	116750365	0	+	0	gene_id "ENSMUSG00000020818.17"; transcript_id "ENSMUST00000106363.10"; gene_type "protein_coding"; gene_name "Mfsd11"; transcript_type "nonsense_mediated_decay"; transcript_name "Mfsd11-202"; exon_number 5; exon_id "ENSMUSE00001243195.2"; level 2; protein_id "ENSMUSP00000101971.4"; transcript_support_level "1"; mgi_id "MGI:1917150"; havana_gene "OTTMUSG00000003791.1"; havana_transcript "OTTMUST00000103648.1";
chr11	HAVANA	UTR	116750363	116750419	0	+	.	gene_id "ENSMUSG00000020818.17"; transcript_id "ENSMUST00000106363.10"; gene_type "protein_coding"; gene_name "Mfsd11"; transcript_type "nonsense_mediated_decay"; transcript_name "Mfsd11-202"; exon_number 5; exon_id "ENSMUSE00001243195.2"; level 2; protein_id "ENSMUSP00000101971.4"; transcript_support_level "1"; mgi_id "MGI:1917150"; havana_gene "OTTMUSG00000003791.1"; havana_transcript "OTTMUST00000103648.1";
chr11	HAVANA	exon	116751885	116751943	0	+	.	gene_id "ENSMUSG00000020818.17"; transcript_id "ENSMUST00000139954.9"; gene_type "protein_coding"; gene_name "Mfsd11"; transcript_type "nonsense_mediated_decay"; transcript_name "Mfsd11-209"; exon_number 7; exon_id "ENSMUSE00001301352.2"; level 2; protein_id "ENSMUSP00000118112.3"; transcript_support_level "5"; mgi_id "MGI:1917150"; havana_gene "OTTMUSG00000003791.1"; havana_transcript "OTTMUST00000008327.1";
chr11	HAVANA	UTR	116751885	116751943	0	+	.	gene_id "ENSMUSG00000020818.17"; transcript_id "ENSMUST00000139954.9"; gene_type "protein_coding"; gene_name "Mfsd11"; transcript_type "nonsense_mediated_decay"; transcript_name "Mfsd11-209"; exon_number 7; exon_id "ENSMUSE00001301352.2"; level 2; protein_id "ENSMUSP00000118112.3"; transcript_support_level "5"; mgi_id "MGI:1917150"; havana_gene "OTTMUSG00000003791.1"; havana_transcript "OTTMUST00000008327.1";
chr11	HAVANA	exon	116751885	116751943	0	+	.	gene_id "ENSMUSG00000020818.17"; transcript_id "ENSMUST00000136012.8"; gene_type "protein_coding"; gene_name "Mfsd11"; transcript_type "nonsense_mediated_decay"; transcript_name "Mfsd11-208"; exon_number 7; exon_id "ENSMUSE00001301352.2"; level 2; protein_id "ENSMUSP00000118203.2"; transcript_support_level "2"; mgi_id "MGI:1917150"; havana_gene "OTTMUSG00000003791.1"; havana_transcript "OTTMUST00000077053.1";
chr11	HAVANA	UTR	116751885	116751943	0	+	.	gene_id "ENSMUSG00000020818.17"; transcript_id "ENSMUST00000136012.8"; gene_type "protein_coding"; gene_name "Mfsd11"; transcript_type "nonsense_mediated_decay"; transcript_name "Mfsd11-208"; exon_number 7; exon_id "ENSMUSE00001301352.2"; level 2; protein_id "ENSMUSP00000118203.2"; transcript_support_level "2"; mgi_id "MGI:1917150"; havana_gene "OTTMUSG00000003791.1"; havana_transcript "OTTMUST00000077053.1";
chr11	HAVANA	exon	116751885	116751943	0	+	.	gene_id "ENSMUSG00000020818.17"; transcript_id "ENSMUST00000021173.14"; gene_type "protein_coding"; gene_name "Mfsd11"; transcript_type "protein_coding"; transcript_name "Mfsd11-201"; exon_number 6; exon_id "ENSMUSE00001216747.2"; level 2; protein_id "ENSMUSP00000021173.8"; transcript_support_level "1"; mgi_id "MGI:1917150"; tag "basic"; tag "Ensembl_canonical"; tag "GENCODE_Primary"; tag "appris_principal_1"; tag "CCDS"; ccdsid "CCDS25681.1"; havana_gene "OTTMUSG00000003791.1"; havana_transcript "OTTMUST00000008326.1";
chr11	HAVANA	CDS	116751885	116751943	0	+	1	gene_id "ENSMUSG00000020818.17"; transcript_id "ENSMUST00000021173.14"; gene_type "protein_coding"; gene_name "Mfsd11"; transcript_type "protein_coding"; transcript_name "Mfsd11-201"; exon_number 6; exon_id "ENSMUSE00001216747.2"; level 2; protein_id "ENSMUSP00000021173.8"; transcript_support_level "1"; mgi_id "MGI:1917150"; tag "basic"; tag "Ensembl_canonical"; tag "GENCODE_Primary"; tag "appris_principal_1"; tag "CCDS"; ccdsid "CCDS25681.1"; havana_gene "OTTMUSG00000003791.1"; havana_transcript "OTTMUST00000008326.1";
chr11	HAVANA	exon	116751885	116751943	0	+	.	gene_id "ENSMUSG00000020818.17"; transcript_id "ENSMUST00000106365.9"; gene_type "protein_coding"; gene_name "Mfsd11"; transcript_type "nonsense_mediated_decay"; transcript_name "Mfsd11-203"; exon_number 7; exon_id "ENSMUSE00001301352.2"; level 2; protein_id "ENSMUSP00000101973.3"; transcript_support_level "1"; mgi_id "MGI:1917150"; havana_gene "OTTMUSG00000003791.1"; havana_transcript "OTTMUST00000077052.1";
chr11	HAVANA	UTR	116751885	116751943	0	+	.	gene_id "ENSMUSG00000020818.17"; transcript_id "ENSMUST00000106365.9"; gene_type "protein_coding"; gene_name "Mfsd11"; transcript_type "nonsense_mediated_decay"; transcript_name "Mfsd11-203"; exon_number 7; exon_id "ENSMUSE00001301352.2"; level 2; protein_id "ENSMUSP00000101973.3"; transcript_support_level "1"; mgi_id "MGI:1917150"; havana_gene "OTTMUSG00000003791.1"; havana_transcript "OTTMUST00000077052.1";
chr11	HAVANA	exon	116751885	116751943	0	+	.	gene_id "ENSMUSG00000020818.17"; transcript_id "ENSMUST00000106363.10"; gene_type "protein_coding"; gene_name "Mfsd11"; transcript_type "nonsense_mediated_decay"; transcript_name "Mfsd11-202"; exon_number 6; exon_id "ENSMUSE00001301352.2"; level 2; protein_id "ENSMUSP00000101971.4"; transcript_support_level "1"; mgi_id "MGI:1917150"; havana_gene "OTTMUSG00000003791.1"; havana_transcript "OTTMUST00000103648.1";
chr11	HAVANA	UTR	116751885	116751943	0	+	.	gene_id "ENSMUSG00000020818.17"; transcript_id "ENSMUST00000106363.10"; gene_type "protein_coding"; gene_name "Mfsd11"; transcript_type "nonsense_mediated_decay"; transcript_name "Mfsd11-202"; exon_number 6; exon_id "ENSMUSE00001301352.2"; level 2; protein_id "ENSMUSP00000101971.4"; transcript_support_level "1"; mgi_id "MGI:1917150"; havana_gene "OTTMUSG00000003791.1"; havana_transcript "OTTMUST00000103648.1";
chr11	HAVANA	exon	116751885	116751943	0	+	.	gene_id "ENSMUSG00000020818.17"; transcript_id "ENSMUST00000147404.2"; gene_type "protein_coding"; gene_name "Mfsd11"; transcript_type "retained_intron"; transcript_name "Mfsd11-210"; exon_number 3; exon_id "ENSMUSE00001301352.2"; level 2; transcript_support_level "3"; mgi_id "MGI:1917150"; havana_gene "OTTMUSG00000003791.1"; havana_transcript "OTTMUST00000008329.1";
chr11	ENSEMBL_gcm37	exon	116751885	116751943	30.1977211516812	+	.	gene_id "ENSMUSG00000020818.17"; transcript_id "ENSMUSG00000020818.17_tx_1"; exon_id "chr11_116751885_116751943_+"; exonnum "7"; txlen "2520";
chr11	ENSEMBL_gcm37	exon	116751885	116751943	0.861954506311442	+	.	gene_id "ENSMUSG00000020818.17"; transcript_id "ENSMUSG00000020818.17_tx_11"; exon_id "chr11_116751885_116751943_+"; exonnum "6"; txlen "2324";
chr11	ENSEMBL_gcm37	exon	116751885	116751943	7.67352238837498	+	.	gene_id "ENSMUSG00000020818.17"; transcript_id "ENSMUSG00000020818.17_tx_4"; exon_id "chr11_116751885_116751943_+"; exonnum "7"; txlen "2380";
chr11	ENSEMBL_gcm37	exon	116751885	116751943	4.10407530630246	+	.	gene_id "ENSMUSG00000020818.17"; transcript_id "ENSMUSG00000020818.17_tx_6"; exon_id "chr11_116751885_116751943_+"; exonnum "7"; txlen "2254";
chr11	ENSEMBL_gcm37	exon	116751885	116751943	1.09254098401081	+	.	gene_id "ENSMUSG00000020818.17"; transcript_id "ENSMUSG00000020818.17_tx_8"; exon_id "chr11_116751885_116751943_+"; exonnum "6"; txlen "2464";
chr11	ENSEMBL_gcm37	exon	116751885	116751943	0.949539783576924	+	.	gene_id "ENSMUSG00000020818.17"; transcript_id "ENSMUSG00000020818.17_tx_9"; exon_id "chr11_116751885_116751943_+"; exonnum "5"; txlen "681";
chr11	HAVANA	exon	116752349	116752493	0	+	.	gene_id "ENSMUSG00000020818.17"; transcript_id "ENSMUST00000139954.9"; gene_type "protein_coding"; gene_name "Mfsd11"; transcript_type "nonsense_mediated_decay"; transcript_name "Mfsd11-209"; exon_number 8; exon_id "ENSMUSE00001309189.2"; level 2; protein_id "ENSMUSP00000118112.3"; transcript_support_level "5"; mgi_id "MGI:1917150"; havana_gene "OTTMUSG00000003791.1"; havana_transcript "OTTMUST00000008327.1";
chr11	HAVANA	UTR	116752349	116752493	0	+	.	gene_id "ENSMUSG00000020818.17"; transcript_id "ENSMUST00000139954.9"; gene_type "protein_coding"; gene_name "Mfsd11"; transcript_type "nonsense_mediated_decay"; transcript_name "Mfsd11-209"; exon_number 8; exon_id "ENSMUSE00001309189.2"; level 2; protein_id "ENSMUSP00000118112.3"; transcript_support_level "5"; mgi_id "MGI:1917150"; havana_gene "OTTMUSG00000003791.1"; havana_transcript "OTTMUST00000008327.1";
chr11	HAVANA	exon	116752349	116752493	0	+	.	gene_id "ENSMUSG00000020818.17"; transcript_id "ENSMUST00000136012.8"; gene_type "protein_coding"; gene_name "Mfsd11"; transcript_type "nonsense_mediated_decay"; transcript_name "Mfsd11-208"; exon_number 8; exon_id "ENSMUSE00001309189.2"; level 2; protein_id "ENSMUSP00000118203.2"; transcript_support_level "2"; mgi_id "MGI:1917150"; havana_gene "OTTMUSG00000003791.1"; havana_transcript "OTTMUST00000077053.1";
chr11	HAVANA	UTR	116752349	116752493	0	+	.	gene_id "ENSMUSG00000020818.17"; transcript_id "ENSMUST00000136012.8"; gene_type "protein_coding"; gene_name "Mfsd11"; transcript_type "nonsense_mediated_decay"; transcript_name "Mfsd11-208"; exon_number 8; exon_id "ENSMUSE00001309189.2"; level 2; protein_id "ENSMUSP00000118203.2"; transcript_support_level "2"; mgi_id "MGI:1917150"; havana_gene "OTTMUSG00000003791.1"; havana_transcript "OTTMUST00000077053.1";
chr11	HAVANA	exon	116752349	116752493	0	+	.	gene_id "ENSMUSG00000020818.17"; transcript_id "ENSMUST00000021173.14"; gene_type "protein_coding"; gene_name "Mfsd11"; transcript_type "protein_coding"; transcript_name "Mfsd11-201"; exon_number 7; exon_id "ENSMUSE00001281915.2"; level 2; protein_id "ENSMUSP00000021173.8"; transcript_support_level "1"; mgi_id "MGI:1917150"; tag "basic"; tag "Ensembl_canonical"; tag "GENCODE_Primary"; tag "appris_principal_1"; tag "CCDS"; ccdsid "CCDS25681.1"; havana_gene "OTTMUSG00000003791.1"; havana_transcript "OTTMUST00000008326.1";
chr11	HAVANA	CDS	116752349	116752493	0	+	2	gene_id "ENSMUSG00000020818.17"; transcript_id "ENSMUST00000021173.14"; gene_type "protein_coding"; gene_name "Mfsd11"; transcript_type "protein_coding"; transcript_name "Mfsd11-201"; exon_number 7; exon_id "ENSMUSE00001281915.2"; level 2; protein_id "ENSMUSP00000021173.8"; transcript_support_level "1"; mgi_id "MGI:1917150"; tag "basic"; tag "Ensembl_canonical"; tag "GENCODE_Primary"; tag "appris_principal_1"; tag "CCDS"; ccdsid "CCDS25681.1"; havana_gene "OTTMUSG00000003791.1"; havana_transcript "OTTMUST00000008326.1";
chr11	HAVANA	exon	116752349	116752493	0	+	.	gene_id "ENSMUSG00000020818.17"; transcript_id "ENSMUST00000153084.3"; gene_type "protein_coding"; gene_name "Mfsd11"; transcript_type "protein_coding"; transcript_name "Mfsd11-212"; exon_number 5; exon_id "ENSMUSE00001281915.2"; level 2; protein_id "ENSMUSP00000123368.3"; transcript_support_level "5"; mgi_id "MGI:1917150"; tag "not_organism_supported"; tag "basic"; havana_gene "OTTMUSG00000003791.1"; havana_transcript "OTTMUST00000008328.1";
chr11	HAVANA	CDS	116752349	116752493	0	+	2	gene_id "ENSMUSG00000020818.17"; transcript_id "ENSMUST00000153084.3"; gene_type "protein_coding"; gene_name "Mfsd11"; transcript_type "protein_coding"; transcript_name "Mfsd11-212"; exon_number 5; exon_id "ENSMUSE00001281915.2"; level 2; protein_id "ENSMUSP00000123368.3"; transcript_support_level "5"; mgi_id "MGI:1917150"; tag "not_organism_supported"; tag "basic"; havana_gene "OTTMUSG00000003791.1"; havana_transcript "OTTMUST00000008328.1";
chr11	ENSEMBL_gcm37	exon	116752349	116752493	30.1977211516812	+	.	gene_id "ENSMUSG00000020818.17"; transcript_id "ENSMUSG00000020818.17_tx_1"; exon_id "chr11_116752349_116752493_+"; exonnum "8"; txlen "2520";
chr11	ENSEMBL_gcm37	exon	116752349	116752493	0.861954506311442	+	.	gene_id "ENSMUSG00000020818.17"; transcript_id "ENSMUSG00000020818.17_tx_11"; exon_id "chr11_116752349_116752493_+"; exonnum "7"; txlen "2324";
chr11	ENSEMBL_gcm37	exon	116752349	116752493	7.67352238837498	+	.	gene_id "ENSMUSG00000020818.17"; transcript_id "ENSMUSG00000020818.17_tx_4"; exon_id "chr11_116752349_116752493_+"; exonnum "8"; txlen "2380";
chr11	ENSEMBL_gcm37	exon	116752349	116752493	4.10407530630246	+	.	gene_id "ENSMUSG00000020818.17"; transcript_id "ENSMUSG00000020818.17_tx_6"; exon_id "chr11_116752349_116752493_+"; exonnum "8"; txlen "2254";
chr11	ENSEMBL_gcm37	exon	116752349	116752493	1.09254098401081	+	.	gene_id "ENSMUSG00000020818.17"; transcript_id "ENSMUSG00000020818.17_tx_8"; exon_id "chr11_116752349_116752493_+"; exonnum "7"; txlen "2464";
chr11	ENSEMBL_gcm37	exon	116752349	116752493	0.949539783576924	+	.	gene_id "ENSMUSG00000020818.17"; transcript_id "ENSMUSG00000020818.17_tx_9"; exon_id "chr11_116752349_116752493_+"; exonnum "6"; txlen "681";
chr11	HAVANA	exon	116752349	116752495	0	+	.	gene_id "ENSMUSG00000020818.17"; transcript_id "ENSMUST00000147404.2"; gene_type "protein_coding"; gene_name "Mfsd11"; transcript_type "retained_intron"; transcript_name "Mfsd11-210"; exon_number 4; exon_id "ENSMUSE00000813491.2"; level 2; transcript_support_level "3"; mgi_id "MGI:1917150"; havana_gene "OTTMUSG00000003791.1"; havana_transcript "OTTMUST00000008329.1";
chr11	HAVANA	exon	116752349	116752521	0	+	.	gene_id "ENSMUSG00000020818.17"; transcript_id "ENSMUST00000106365.9"; gene_type "protein_coding"; gene_name "Mfsd11"; transcript_type "nonsense_mediated_decay"; transcript_name "Mfsd11-203"; exon_number 8; exon_id "ENSMUSE00000842156.2"; level 2; protein_id "ENSMUSP00000101973.3"; transcript_support_level "1"; mgi_id "MGI:1917150"; havana_gene "OTTMUSG00000003791.1"; havana_transcript "OTTMUST00000077052.1";
chr11	HAVANA	UTR	116752349	116752521	0	+	.	gene_id "ENSMUSG00000020818.17"; transcript_id "ENSMUST00000106365.9"; gene_type "protein_coding"; gene_name "Mfsd11"; transcript_type "nonsense_mediated_decay"; transcript_name "Mfsd11-203"; exon_number 8; exon_id "ENSMUSE00000842156.2"; level 2; protein_id "ENSMUSP00000101973.3"; transcript_support_level "1"; mgi_id "MGI:1917150"; havana_gene "OTTMUSG00000003791.1"; havana_transcript "OTTMUST00000077052.1";
chr11	HAVANA	exon	116752349	116752521	0	+	.	gene_id "ENSMUSG00000020818.17"; transcript_id "ENSMUST00000106363.10"; gene_type "protein_coding"; gene_name "Mfsd11"; transcript_type "nonsense_mediated_decay"; transcript_name "Mfsd11-202"; exon_number 7; exon_id "ENSMUSE00000842156.2"; level 2; protein_id "ENSMUSP00000101971.4"; transcript_support_level "1"; mgi_id "MGI:1917150"; havana_gene "OTTMUSG00000003791.1"; havana_transcript "OTTMUST00000103648.1";
chr11	HAVANA	UTR	116752349	116752521	0	+	.	gene_id "ENSMUSG00000020818.17"; transcript_id "ENSMUST00000106363.10"; gene_type "protein_coding"; gene_name "Mfsd11"; transcript_type "nonsense_mediated_decay"; transcript_name "Mfsd11-202"; exon_number 7; exon_id "ENSMUSE00000842156.2"; level 2; protein_id "ENSMUSP00000101971.4"; transcript_support_level "1"; mgi_id "MGI:1917150"; havana_gene "OTTMUSG00000003791.1"; havana_transcript "OTTMUST00000103648.1";
chr11	HAVANA	exon	116754732	116754772	0	+	.	gene_id "ENSMUSG00000020818.17"; transcript_id "ENSMUST00000139954.9"; gene_type "protein_coding"; gene_name "Mfsd11"; transcript_type "nonsense_mediated_decay"; transcript_name "Mfsd11-209"; exon_number 9; exon_id "ENSMUSE00001210415.2"; level 2; protein_id "ENSMUSP00000118112.3"; transcript_support_level "5"; mgi_id "MGI:1917150"; havana_gene "OTTMUSG00000003791.1"; havana_transcript "OTTMUST00000008327.1";
chr11	HAVANA	UTR	116754732	116754772	0	+	.	gene_id "ENSMUSG00000020818.17"; transcript_id "ENSMUST00000139954.9"; gene_type "protein_coding"; gene_name "Mfsd11"; transcript_type "nonsense_mediated_decay"; transcript_name "Mfsd11-209"; exon_number 9; exon_id "ENSMUSE00001210415.2"; level 2; protein_id "ENSMUSP00000118112.3"; transcript_support_level "5"; mgi_id "MGI:1917150"; havana_gene "OTTMUSG00000003791.1"; havana_transcript "OTTMUST00000008327.1";
chr11	HAVANA	exon	116754732	116754772	0	+	.	gene_id "ENSMUSG00000020818.17"; transcript_id "ENSMUST00000021173.14"; gene_type "protein_coding"; gene_name "Mfsd11"; transcript_type "protein_coding"; transcript_name "Mfsd11-201"; exon_number 8; exon_id "ENSMUSE00001252840.2"; level 2; protein_id "ENSMUSP00000021173.8"; transcript_support_level "1"; mgi_id "MGI:1917150"; tag "basic"; tag "Ensembl_canonical"; tag "GENCODE_Primary"; tag "appris_principal_1"; tag "CCDS"; ccdsid "CCDS25681.1"; havana_gene "OTTMUSG00000003791.1"; havana_transcript "OTTMUST00000008326.1";
chr11	HAVANA	CDS	116754732	116754772	0	+	1	gene_id "ENSMUSG00000020818.17"; transcript_id "ENSMUST00000021173.14"; gene_type "protein_coding"; gene_name "Mfsd11"; transcript_type "protein_coding"; transcript_name "Mfsd11-201"; exon_number 8; exon_id "ENSMUSE00001252840.2"; level 2; protein_id "ENSMUSP00000021173.8"; transcript_support_level "1"; mgi_id "MGI:1917150"; tag "basic"; tag "Ensembl_canonical"; tag "GENCODE_Primary"; tag "appris_principal_1"; tag "CCDS"; ccdsid "CCDS25681.1"; havana_gene "OTTMUSG00000003791.1"; havana_transcript "OTTMUST00000008326.1";
chr11	HAVANA	exon	116754732	116754772	0	+	.	gene_id "ENSMUSG00000020818.17"; transcript_id "ENSMUST00000106365.9"; gene_type "protein_coding"; gene_name "Mfsd11"; transcript_type "nonsense_mediated_decay"; transcript_name "Mfsd11-203"; exon_number 9; exon_id "ENSMUSE00001210415.2"; level 2; protein_id "ENSMUSP00000101973.3"; transcript_support_level "1"; mgi_id "MGI:1917150"; havana_gene "OTTMUSG00000003791.1"; havana_transcript "OTTMUST00000077052.1";
chr11	HAVANA	UTR	116754732	116754772	0	+	.	gene_id "ENSMUSG00000020818.17"; transcript_id "ENSMUST00000106365.9"; gene_type "protein_coding"; gene_name "Mfsd11"; transcript_type "nonsense_mediated_decay"; transcript_name "Mfsd11-203"; exon_number 9; exon_id "ENSMUSE00001210415.2"; level 2; protein_id "ENSMUSP00000101973.3"; transcript_support_level "1"; mgi_id "MGI:1917150"; havana_gene "OTTMUSG00000003791.1"; havana_transcript "OTTMUST00000077052.1";
chr11	HAVANA	exon	116754732	116754772	0	+	.	gene_id "ENSMUSG00000020818.17"; transcript_id "ENSMUST00000106363.10"; gene_type "protein_coding"; gene_name "Mfsd11"; transcript_type "nonsense_mediated_decay"; transcript_name "Mfsd11-202"; exon_number 8; exon_id "ENSMUSE00001210415.2"; level 2; protein_id "ENSMUSP00000101971.4"; transcript_support_level "1"; mgi_id "MGI:1917150"; havana_gene "OTTMUSG00000003791.1"; havana_transcript "OTTMUST00000103648.1";
chr11	HAVANA	UTR	116754732	116754772	0	+	.	gene_id "ENSMUSG00000020818.17"; transcript_id "ENSMUST00000106363.10"; gene_type "protein_coding"; gene_name "Mfsd11"; transcript_type "nonsense_mediated_decay"; transcript_name "Mfsd11-202"; exon_number 8; exon_id "ENSMUSE00001210415.2"; level 2; protein_id "ENSMUSP00000101971.4"; transcript_support_level "1"; mgi_id "MGI:1917150"; havana_gene "OTTMUSG00000003791.1"; havana_transcript "OTTMUST00000103648.1";
chr11	HAVANA	exon	116754732	116754772	0	+	.	gene_id "ENSMUSG00000020818.17"; transcript_id "ENSMUST00000153084.3"; gene_type "protein_coding"; gene_name "Mfsd11"; transcript_type "protein_coding"; transcript_name "Mfsd11-212"; exon_number 6; exon_id "ENSMUSE00001252840.2"; level 2; protein_id "ENSMUSP00000123368.3"; transcript_support_level "5"; mgi_id "MGI:1917150"; tag "not_organism_supported"; tag "basic"; havana_gene "OTTMUSG00000003791.1"; havana_transcript "OTTMUST00000008328.1";
chr11	HAVANA	CDS	116754732	116754772	0	+	1	gene_id "ENSMUSG00000020818.17"; transcript_id "ENSMUST00000153084.3"; gene_type "protein_coding"; gene_name "Mfsd11"; transcript_type "protein_coding"; transcript_name "Mfsd11-212"; exon_number 6; exon_id "ENSMUSE00001252840.2"; level 2; protein_id "ENSMUSP00000123368.3"; transcript_support_level "5"; mgi_id "MGI:1917150"; tag "not_organism_supported"; tag "basic"; havana_gene "OTTMUSG00000003791.1"; havana_transcript "OTTMUST00000008328.1";
chr11	ENSEMBL_gcm37	exon	116754732	116754772	30.1977211516812	+	.	gene_id "ENSMUSG00000020818.17"; transcript_id "ENSMUSG00000020818.17_tx_1"; exon_id "chr11_116754732_116754772_+"; exonnum "9"; txlen "2520";
chr11	ENSEMBL_gcm37	exon	116754732	116754772	0.861954506311442	+	.	gene_id "ENSMUSG00000020818.17"; transcript_id "ENSMUSG00000020818.17_tx_11"; exon_id "chr11_116754732_116754772_+"; exonnum "8"; txlen "2324";
chr11	ENSEMBL_gcm37	exon	116754732	116754772	7.67352238837498	+	.	gene_id "ENSMUSG00000020818.17"; transcript_id "ENSMUSG00000020818.17_tx_4"; exon_id "chr11_116754732_116754772_+"; exonnum "9"; txlen "2380";
chr11	ENSEMBL_gcm37	exon	116754732	116754772	4.10407530630246	+	.	gene_id "ENSMUSG00000020818.17"; transcript_id "ENSMUSG00000020818.17_tx_6"; exon_id "chr11_116754732_116754772_+"; exonnum "9"; txlen "2254";
chr11	ENSEMBL_gcm37	exon	116754732	116754772	1.09254098401081	+	.	gene_id "ENSMUSG00000020818.17"; transcript_id "ENSMUSG00000020818.17_tx_8"; exon_id "chr11_116754732_116754772_+"; exonnum "8"; txlen "2464";
chr11	ENSEMBL_gcm37	exon	116754732	116754772	0.949539783576924	+	.	gene_id "ENSMUSG00000020818.17"; transcript_id "ENSMUSG00000020818.17_tx_9"; exon_id "chr11_116754732_116754772_+"; exonnum "7"; txlen "681";
chr11	HAVANA	exon	116754732	116756782	0	+	.	gene_id "ENSMUSG00000020818.17"; transcript_id "ENSMUST00000136012.8"; gene_type "protein_coding"; gene_name "Mfsd11"; transcript_type "nonsense_mediated_decay"; transcript_name "Mfsd11-208"; exon_number 9; exon_id "ENSMUSE00000731662.2"; level 2; protein_id "ENSMUSP00000118203.2"; transcript_support_level "2"; mgi_id "MGI:1917150"; havana_gene "OTTMUSG00000003791.1"; havana_transcript "OTTMUST00000077053.1";
chr11	HAVANA	UTR	116754732	116756782	0	+	.	gene_id "ENSMUSG00000020818.17"; transcript_id "ENSMUST00000136012.8"; gene_type "protein_coding"; gene_name "Mfsd11"; transcript_type "nonsense_mediated_decay"; transcript_name "Mfsd11-208"; exon_number 9; exon_id "ENSMUSE00000731662.2"; level 2; protein_id "ENSMUSP00000118203.2"; transcript_support_level "2"; mgi_id "MGI:1917150"; havana_gene "OTTMUSG00000003791.1"; havana_transcript "OTTMUST00000077053.1";
chr11	sragcm37_es	exon	116756515	116756638	1.53155414508944	+	.	gene_id "ENSMUSG00000020818.17"; transcript_id "ENSMUSG00000020818.17_tx_7"; exon_id "chr11_116756515_116756638_+"; exonnum "1"; txlen "1559";
chr11	HAVANA	exon	116756717	116756782	0	+	.	gene_id "ENSMUSG00000020818.17"; transcript_id "ENSMUST00000139954.9"; gene_type "protein_coding"; gene_name "Mfsd11"; transcript_type "nonsense_mediated_decay"; transcript_name "Mfsd11-209"; exon_number 10; exon_id "ENSMUSE00001221689.2"; level 2; protein_id "ENSMUSP00000118112.3"; transcript_support_level "5"; mgi_id "MGI:1917150"; havana_gene "OTTMUSG00000003791.1"; havana_transcript "OTTMUST00000008327.1";
chr11	HAVANA	UTR	116756717	116756782	0	+	.	gene_id "ENSMUSG00000020818.17"; transcript_id "ENSMUST00000139954.9"; gene_type "protein_coding"; gene_name "Mfsd11"; transcript_type "nonsense_mediated_decay"; transcript_name "Mfsd11-209"; exon_number 10; exon_id "ENSMUSE00001221689.2"; level 2; protein_id "ENSMUSP00000118112.3"; transcript_support_level "5"; mgi_id "MGI:1917150"; havana_gene "OTTMUSG00000003791.1"; havana_transcript "OTTMUST00000008327.1";
chr11	HAVANA	exon	116756717	116756782	0	+	.	gene_id "ENSMUSG00000020818.17"; transcript_id "ENSMUST00000021173.14"; gene_type "protein_coding"; gene_name "Mfsd11"; transcript_type "protein_coding"; transcript_name "Mfsd11-201"; exon_number 9; exon_id "ENSMUSE00001305631.2"; level 2; protein_id "ENSMUSP00000021173.8"; transcript_support_level "1"; mgi_id "MGI:1917150"; tag "basic"; tag "Ensembl_canonical"; tag "GENCODE_Primary"; tag "appris_principal_1"; tag "CCDS"; ccdsid "CCDS25681.1"; havana_gene "OTTMUSG00000003791.1"; havana_transcript "OTTMUST00000008326.1";
chr11	HAVANA	CDS	116756717	116756782	0	+	2	gene_id "ENSMUSG00000020818.17"; transcript_id "ENSMUST00000021173.14"; gene_type "protein_coding"; gene_name "Mfsd11"; transcript_type "protein_coding"; transcript_name "Mfsd11-201"; exon_number 9; exon_id "ENSMUSE00001305631.2"; level 2; protein_id "ENSMUSP00000021173.8"; transcript_support_level "1"; mgi_id "MGI:1917150"; tag "basic"; tag "Ensembl_canonical"; tag "GENCODE_Primary"; tag "appris_principal_1"; tag "CCDS"; ccdsid "CCDS25681.1"; havana_gene "OTTMUSG00000003791.1"; havana_transcript "OTTMUST00000008326.1";
chr11	HAVANA	exon	116756717	116756782	0	+	.	gene_id "ENSMUSG00000020818.17"; transcript_id "ENSMUST00000106365.9"; gene_type "protein_coding"; gene_name "Mfsd11"; transcript_type "nonsense_mediated_decay"; transcript_name "Mfsd11-203"; exon_number 10; exon_id "ENSMUSE00001221689.2"; level 2; protein_id "ENSMUSP00000101973.3"; transcript_support_level "1"; mgi_id "MGI:1917150"; havana_gene "OTTMUSG00000003791.1"; havana_transcript "OTTMUST00000077052.1";
chr11	HAVANA	UTR	116756717	116756782	0	+	.	gene_id "ENSMUSG00000020818.17"; transcript_id "ENSMUST00000106365.9"; gene_type "protein_coding"; gene_name "Mfsd11"; transcript_type "nonsense_mediated_decay"; transcript_name "Mfsd11-203"; exon_number 10; exon_id "ENSMUSE00001221689.2"; level 2; protein_id "ENSMUSP00000101973.3"; transcript_support_level "1"; mgi_id "MGI:1917150"; havana_gene "OTTMUSG00000003791.1"; havana_transcript "OTTMUST00000077052.1";
chr11	HAVANA	exon	116756717	116756782	0	+	.	gene_id "ENSMUSG00000020818.17"; transcript_id "ENSMUST00000106363.10"; gene_type "protein_coding"; gene_name "Mfsd11"; transcript_type "nonsense_mediated_decay"; transcript_name "Mfsd11-202"; exon_number 9; exon_id "ENSMUSE00001221689.2"; level 2; protein_id "ENSMUSP00000101971.4"; transcript_support_level "1"; mgi_id "MGI:1917150"; havana_gene "OTTMUSG00000003791.1"; havana_transcript "OTTMUST00000103648.1";
chr11	HAVANA	UTR	116756717	116756782	0	+	.	gene_id "ENSMUSG00000020818.17"; transcript_id "ENSMUST00000106363.10"; gene_type "protein_coding"; gene_name "Mfsd11"; transcript_type "nonsense_mediated_decay"; transcript_name "Mfsd11-202"; exon_number 9; exon_id "ENSMUSE00001221689.2"; level 2; protein_id "ENSMUSP00000101971.4"; transcript_support_level "1"; mgi_id "MGI:1917150"; havana_gene "OTTMUSG00000003791.1"; havana_transcript "OTTMUST00000103648.1";
chr11	HAVANA	exon	116756717	116756782	0	+	.	gene_id "ENSMUSG00000020818.17"; transcript_id "ENSMUST00000153084.3"; gene_type "protein_coding"; gene_name "Mfsd11"; transcript_type "protein_coding"; transcript_name "Mfsd11-212"; exon_number 7; exon_id "ENSMUSE00001305631.2"; level 2; protein_id "ENSMUSP00000123368.3"; transcript_support_level "5"; mgi_id "MGI:1917150"; tag "not_organism_supported"; tag "basic"; havana_gene "OTTMUSG00000003791.1"; havana_transcript "OTTMUST00000008328.1";
chr11	HAVANA	CDS	116756717	116756782	0	+	2	gene_id "ENSMUSG00000020818.17"; transcript_id "ENSMUST00000153084.3"; gene_type "protein_coding"; gene_name "Mfsd11"; transcript_type "protein_coding"; transcript_name "Mfsd11-212"; exon_number 7; exon_id "ENSMUSE00001305631.2"; level 2; protein_id "ENSMUSP00000123368.3"; transcript_support_level "5"; mgi_id "MGI:1917150"; tag "not_organism_supported"; tag "basic"; havana_gene "OTTMUSG00000003791.1"; havana_transcript "OTTMUST00000008328.1";
chr11	ENSEMBL_gcm37	exon	116756717	116756782	30.1977211516812	+	.	gene_id "ENSMUSG00000020818.17"; transcript_id "ENSMUSG00000020818.17_tx_1"; exon_id "chr11_116756717_116756782_+"; exonnum "10"; txlen "2520";
chr11	ENSEMBL_gcm37	exon	116756717	116756782	0.861954506311442	+	.	gene_id "ENSMUSG00000020818.17"; transcript_id "ENSMUSG00000020818.17_tx_11"; exon_id "chr11_116756717_116756782_+"; exonnum "9"; txlen "2324";
chr11	ENSEMBL_gcm37	exon	116756717	116756782	7.67352238837498	+	.	gene_id "ENSMUSG00000020818.17"; transcript_id "ENSMUSG00000020818.17_tx_4"; exon_id "chr11_116756717_116756782_+"; exonnum "10"; txlen "2380";
chr11	ENSEMBL_gcm37	exon	116756717	116756782	4.10407530630246	+	.	gene_id "ENSMUSG00000020818.17"; transcript_id "ENSMUSG00000020818.17_tx_6"; exon_id "chr11_116756717_116756782_+"; exonnum "10"; txlen "2254";
chr11	ENSEMBL_gcm37	exon	116756717	116756782	1.53155414508944	+	.	gene_id "ENSMUSG00000020818.17"; transcript_id "ENSMUSG00000020818.17_tx_7"; exon_id "chr11_116756717_116756782_+"; exonnum "2"; txlen "1559";
chr11	ENSEMBL_gcm37	exon	116756717	116756782	1.09254098401081	+	.	gene_id "ENSMUSG00000020818.17"; transcript_id "ENSMUSG00000020818.17_tx_8"; exon_id "chr11_116756717_116756782_+"; exonnum "9"; txlen "2464";
chr11	sragcm37_ss	exon	116756815	116756909	0.949539783576924	+	.	gene_id "ENSMUSG00000020818.17"; transcript_id "ENSMUSG00000020818.17_tx_9"; exon_id "chr11_116756815_116756909_+"; exonnum "8"; txlen "681";
chr11	HAVANA	exon	116759194	116759267	0	+	.	gene_id "ENSMUSG00000020818.17"; transcript_id "ENSMUST00000134106.2"; gene_type "protein_coding"; gene_name "Mfsd11"; transcript_type "protein_coding_CDS_not_defined"; transcript_name "Mfsd11-206"; exon_number 1; exon_id "ENSMUSE00000784551.2"; level 2; transcript_support_level "2"; mgi_id "MGI:1917150"; havana_gene "OTTMUSG00000003791.1"; havana_transcript "OTTMUST00000008331.1";
chr11	HAVANA	transcript	116759194	116764663	0	+	.	gene_id "ENSMUSG00000020818.17"; transcript_id "ENSMUST00000134106.2"; gene_type "protein_coding"; gene_name "Mfsd11"; transcript_type "protein_coding_CDS_not_defined"; transcript_name "Mfsd11-206"; level 2; transcript_support_level "2"; mgi_id "MGI:1917150"; havana_gene "OTTMUSG00000003791.1"; havana_transcript "OTTMUST00000008331.1";
chr11	HAVANA	exon	116759360	116759485	0	+	.	gene_id "ENSMUSG00000020818.17"; transcript_id "ENSMUST00000139954.9"; gene_type "protein_coding"; gene_name "Mfsd11"; transcript_type "nonsense_mediated_decay"; transcript_name "Mfsd11-209"; exon_number 11; exon_id "ENSMUSE00001308780.2"; level 2; protein_id "ENSMUSP00000118112.3"; transcript_support_level "5"; mgi_id "MGI:1917150"; havana_gene "OTTMUSG00000003791.1"; havana_transcript "OTTMUST00000008327.1";
chr11	HAVANA	UTR	116759360	116759485	0	+	.	gene_id "ENSMUSG00000020818.17"; transcript_id "ENSMUST00000139954.9"; gene_type "protein_coding"; gene_name "Mfsd11"; transcript_type "nonsense_mediated_decay"; transcript_name "Mfsd11-209"; exon_number 11; exon_id "ENSMUSE00001308780.2"; level 2; protein_id "ENSMUSP00000118112.3"; transcript_support_level "5"; mgi_id "MGI:1917150"; havana_gene "OTTMUSG00000003791.1"; havana_transcript "OTTMUST00000008327.1";
chr11	HAVANA	exon	116759360	116759485	0	+	.	gene_id "ENSMUSG00000020818.17"; transcript_id "ENSMUST00000136012.8"; gene_type "protein_coding"; gene_name "Mfsd11"; transcript_type "nonsense_mediated_decay"; transcript_name "Mfsd11-208"; exon_number 10; exon_id "ENSMUSE00001308780.2"; level 2; protein_id "ENSMUSP00000118203.2"; transcript_support_level "2"; mgi_id "MGI:1917150"; havana_gene "OTTMUSG00000003791.1"; havana_transcript "OTTMUST00000077053.1";
chr11	HAVANA	UTR	116759360	116759485	0	+	.	gene_id "ENSMUSG00000020818.17"; transcript_id "ENSMUST00000136012.8"; gene_type "protein_coding"; gene_name "Mfsd11"; transcript_type "nonsense_mediated_decay"; transcript_name "Mfsd11-208"; exon_number 10; exon_id "ENSMUSE00001308780.2"; level 2; protein_id "ENSMUSP00000118203.2"; transcript_support_level "2"; mgi_id "MGI:1917150"; havana_gene "OTTMUSG00000003791.1"; havana_transcript "OTTMUST00000077053.1";
chr11	HAVANA	exon	116759360	116759485	0	+	.	gene_id "ENSMUSG00000020818.17"; transcript_id "ENSMUST00000021173.14"; gene_type "protein_coding"; gene_name "Mfsd11"; transcript_type "protein_coding"; transcript_name "Mfsd11-201"; exon_number 10; exon_id "ENSMUSE00001265938.2"; level 2; protein_id "ENSMUSP00000021173.8"; transcript_support_level "1"; mgi_id "MGI:1917150"; tag "basic"; tag "Ensembl_canonical"; tag "GENCODE_Primary"; tag "appris_principal_1"; tag "CCDS"; ccdsid "CCDS25681.1"; havana_gene "OTTMUSG00000003791.1"; havana_transcript "OTTMUST00000008326.1";
chr11	HAVANA	CDS	116759360	116759485	0	+	2	gene_id "ENSMUSG00000020818.17"; transcript_id "ENSMUST00000021173.14"; gene_type "protein_coding"; gene_name "Mfsd11"; transcript_type "protein_coding"; transcript_name "Mfsd11-201"; exon_number 10; exon_id "ENSMUSE00001265938.2"; level 2; protein_id "ENSMUSP00000021173.8"; transcript_support_level "1"; mgi_id "MGI:1917150"; tag "basic"; tag "Ensembl_canonical"; tag "GENCODE_Primary"; tag "appris_principal_1"; tag "CCDS"; ccdsid "CCDS25681.1"; havana_gene "OTTMUSG00000003791.1"; havana_transcript "OTTMUST00000008326.1";
chr11	HAVANA	exon	116759360	116759485	0	+	.	gene_id "ENSMUSG00000020818.17"; transcript_id "ENSMUST00000106365.9"; gene_type "protein_coding"; gene_name "Mfsd11"; transcript_type "nonsense_mediated_decay"; transcript_name "Mfsd11-203"; exon_number 11; exon_id "ENSMUSE00001308780.2"; level 2; protein_id "ENSMUSP00000101973.3"; transcript_support_level "1"; mgi_id "MGI:1917150"; havana_gene "OTTMUSG00000003791.1"; havana_transcript "OTTMUST00000077052.1";
chr11	HAVANA	UTR	116759360	116759485	0	+	.	gene_id "ENSMUSG00000020818.17"; transcript_id "ENSMUST00000106365.9"; gene_type "protein_coding"; gene_name "Mfsd11"; transcript_type "nonsense_mediated_decay"; transcript_name "Mfsd11-203"; exon_number 11; exon_id "ENSMUSE00001308780.2"; level 2; protein_id "ENSMUSP00000101973.3"; transcript_support_level "1"; mgi_id "MGI:1917150"; havana_gene "OTTMUSG00000003791.1"; havana_transcript "OTTMUST00000077052.1";
chr11	HAVANA	exon	116759360	116759485	0	+	.	gene_id "ENSMUSG00000020818.17"; transcript_id "ENSMUST00000106363.10"; gene_type "protein_coding"; gene_name "Mfsd11"; transcript_type "nonsense_mediated_decay"; transcript_name "Mfsd11-202"; exon_number 10; exon_id "ENSMUSE00001308780.2"; level 2; protein_id "ENSMUSP00000101971.4"; transcript_support_level "1"; mgi_id "MGI:1917150"; havana_gene "OTTMUSG00000003791.1"; havana_transcript "OTTMUST00000103648.1";
chr11	HAVANA	UTR	116759360	116759485	0	+	.	gene_id "ENSMUSG00000020818.17"; transcript_id "ENSMUST00000106363.10"; gene_type "protein_coding"; gene_name "Mfsd11"; transcript_type "nonsense_mediated_decay"; transcript_name "Mfsd11-202"; exon_number 10; exon_id "ENSMUSE00001308780.2"; level 2; protein_id "ENSMUSP00000101971.4"; transcript_support_level "1"; mgi_id "MGI:1917150"; havana_gene "OTTMUSG00000003791.1"; havana_transcript "OTTMUST00000103648.1";
chr11	HAVANA	exon	116759360	116759485	0	+	.	gene_id "ENSMUSG00000020818.17"; transcript_id "ENSMUST00000153084.3"; gene_type "protein_coding"; gene_name "Mfsd11"; transcript_type "protein_coding"; transcript_name "Mfsd11-212"; exon_number 8; exon_id "ENSMUSE00001265938.2"; level 2; protein_id "ENSMUSP00000123368.3"; transcript_support_level "5"; mgi_id "MGI:1917150"; tag "not_organism_supported"; tag "basic"; havana_gene "OTTMUSG00000003791.1"; havana_transcript "OTTMUST00000008328.1";
chr11	HAVANA	CDS	116759360	116759485	0	+	2	gene_id "ENSMUSG00000020818.17"; transcript_id "ENSMUST00000153084.3"; gene_type "protein_coding"; gene_name "Mfsd11"; transcript_type "protein_coding"; transcript_name "Mfsd11-212"; exon_number 8; exon_id "ENSMUSE00001265938.2"; level 2; protein_id "ENSMUSP00000123368.3"; transcript_support_level "5"; mgi_id "MGI:1917150"; tag "not_organism_supported"; tag "basic"; havana_gene "OTTMUSG00000003791.1"; havana_transcript "OTTMUST00000008328.1";
chr11	HAVANA	exon	116759360	116759485	0	+	.	gene_id "ENSMUSG00000020818.17"; transcript_id "ENSMUST00000134106.2"; gene_type "protein_coding"; gene_name "Mfsd11"; transcript_type "protein_coding_CDS_not_defined"; transcript_name "Mfsd11-206"; exon_number 2; exon_id "ENSMUSE00001308780.2"; level 2; transcript_support_level "2"; mgi_id "MGI:1917150"; havana_gene "OTTMUSG00000003791.1"; havana_transcript "OTTMUST00000008331.1";
chr11	ENSEMBL_gcm37	exon	116759360	116759485	30.1977211516812	+	.	gene_id "ENSMUSG00000020818.17"; transcript_id "ENSMUSG00000020818.17_tx_1"; exon_id "chr11_116759360_116759485_+"; exonnum "11"; txlen "2520";
chr11	ENSEMBL_gcm37	exon	116759360	116759485	0.861954506311442	+	.	gene_id "ENSMUSG00000020818.17"; transcript_id "ENSMUSG00000020818.17_tx_11"; exon_id "chr11_116759360_116759485_+"; exonnum "10"; txlen "2324";
chr11	ENSEMBL_gcm37	exon	116759360	116759485	7.67352238837498	+	.	gene_id "ENSMUSG00000020818.17"; transcript_id "ENSMUSG00000020818.17_tx_4"; exon_id "chr11_116759360_116759485_+"; exonnum "11"; txlen "2380";
chr11	ENSEMBL_gcm37	exon	116759360	116759485	4.10407530630246	+	.	gene_id "ENSMUSG00000020818.17"; transcript_id "ENSMUSG00000020818.17_tx_6"; exon_id "chr11_116759360_116759485_+"; exonnum "11"; txlen "2254";
chr11	ENSEMBL_gcm37	exon	116759360	116759485	1.53155414508944	+	.	gene_id "ENSMUSG00000020818.17"; transcript_id "ENSMUSG00000020818.17_tx_7"; exon_id "chr11_116759360_116759485_+"; exonnum "3"; txlen "1559";
chr11	ENSEMBL_gcm37	exon	116759360	116759485	1.09254098401081	+	.	gene_id "ENSMUSG00000020818.17"; transcript_id "ENSMUSG00000020818.17_tx_8"; exon_id "chr11_116759360_116759485_+"; exonnum "10"; txlen "2464";
chr11	HAVANA	exon	116762120	116762294	0	+	.	gene_id "ENSMUSG00000020818.17"; transcript_id "ENSMUST00000139954.9"; gene_type "protein_coding"; gene_name "Mfsd11"; transcript_type "nonsense_mediated_decay"; transcript_name "Mfsd11-209"; exon_number 12; exon_id "ENSMUSE00001245295.2"; level 2; protein_id "ENSMUSP00000118112.3"; transcript_support_level "5"; mgi_id "MGI:1917150"; havana_gene "OTTMUSG00000003791.1"; havana_transcript "OTTMUST00000008327.1";
chr11	HAVANA	UTR	116762120	116762294	0	+	.	gene_id "ENSMUSG00000020818.17"; transcript_id "ENSMUST00000139954.9"; gene_type "protein_coding"; gene_name "Mfsd11"; transcript_type "nonsense_mediated_decay"; transcript_name "Mfsd11-209"; exon_number 12; exon_id "ENSMUSE00001245295.2"; level 2; protein_id "ENSMUSP00000118112.3"; transcript_support_level "5"; mgi_id "MGI:1917150"; havana_gene "OTTMUSG00000003791.1"; havana_transcript "OTTMUST00000008327.1";
chr11	HAVANA	exon	116762120	116762294	0	+	.	gene_id "ENSMUSG00000020818.17"; transcript_id "ENSMUST00000136012.8"; gene_type "protein_coding"; gene_name "Mfsd11"; transcript_type "nonsense_mediated_decay"; transcript_name "Mfsd11-208"; exon_number 11; exon_id "ENSMUSE00001245295.2"; level 2; protein_id "ENSMUSP00000118203.2"; transcript_support_level "2"; mgi_id "MGI:1917150"; havana_gene "OTTMUSG00000003791.1"; havana_transcript "OTTMUST00000077053.1";
chr11	HAVANA	UTR	116762120	116762294	0	+	.	gene_id "ENSMUSG00000020818.17"; transcript_id "ENSMUST00000136012.8"; gene_type "protein_coding"; gene_name "Mfsd11"; transcript_type "nonsense_mediated_decay"; transcript_name "Mfsd11-208"; exon_number 11; exon_id "ENSMUSE00001245295.2"; level 2; protein_id "ENSMUSP00000118203.2"; transcript_support_level "2"; mgi_id "MGI:1917150"; havana_gene "OTTMUSG00000003791.1"; havana_transcript "OTTMUST00000077053.1";
chr11	HAVANA	exon	116762120	116762294	0	+	.	gene_id "ENSMUSG00000020818.17"; transcript_id "ENSMUST00000021173.14"; gene_type "protein_coding"; gene_name "Mfsd11"; transcript_type "protein_coding"; transcript_name "Mfsd11-201"; exon_number 11; exon_id "ENSMUSE00001297443.2"; level 2; protein_id "ENSMUSP00000021173.8"; transcript_support_level "1"; mgi_id "MGI:1917150"; tag "basic"; tag "Ensembl_canonical"; tag "GENCODE_Primary"; tag "appris_principal_1"; tag "CCDS"; ccdsid "CCDS25681.1"; havana_gene "OTTMUSG00000003791.1"; havana_transcript "OTTMUST00000008326.1";
chr11	HAVANA	CDS	116762120	116762294	0	+	2	gene_id "ENSMUSG00000020818.17"; transcript_id "ENSMUST00000021173.14"; gene_type "protein_coding"; gene_name "Mfsd11"; transcript_type "protein_coding"; transcript_name "Mfsd11-201"; exon_number 11; exon_id "ENSMUSE00001297443.2"; level 2; protein_id "ENSMUSP00000021173.8"; transcript_support_level "1"; mgi_id "MGI:1917150"; tag "basic"; tag "Ensembl_canonical"; tag "GENCODE_Primary"; tag "appris_principal_1"; tag "CCDS"; ccdsid "CCDS25681.1"; havana_gene "OTTMUSG00000003791.1"; havana_transcript "OTTMUST00000008326.1";
chr11	HAVANA	exon	116762120	116762294	0	+	.	gene_id "ENSMUSG00000020818.17"; transcript_id "ENSMUST00000106365.9"; gene_type "protein_coding"; gene_name "Mfsd11"; transcript_type "nonsense_mediated_decay"; transcript_name "Mfsd11-203"; exon_number 12; exon_id "ENSMUSE00001245295.2"; level 2; protein_id "ENSMUSP00000101973.3"; transcript_support_level "1"; mgi_id "MGI:1917150"; havana_gene "OTTMUSG00000003791.1"; havana_transcript "OTTMUST00000077052.1";
chr11	HAVANA	UTR	116762120	116762294	0	+	.	gene_id "ENSMUSG00000020818.17"; transcript_id "ENSMUST00000106365.9"; gene_type "protein_coding"; gene_name "Mfsd11"; transcript_type "nonsense_mediated_decay"; transcript_name "Mfsd11-203"; exon_number 12; exon_id "ENSMUSE00001245295.2"; level 2; protein_id "ENSMUSP00000101973.3"; transcript_support_level "1"; mgi_id "MGI:1917150"; havana_gene "OTTMUSG00000003791.1"; havana_transcript "OTTMUST00000077052.1";
chr11	HAVANA	exon	116762120	116762294	0	+	.	gene_id "ENSMUSG00000020818.17"; transcript_id "ENSMUST00000106363.10"; gene_type "protein_coding"; gene_name "Mfsd11"; transcript_type "nonsense_mediated_decay"; transcript_name "Mfsd11-202"; exon_number 11; exon_id "ENSMUSE00001245295.2"; level 2; protein_id "ENSMUSP00000101971.4"; transcript_support_level "1"; mgi_id "MGI:1917150"; havana_gene "OTTMUSG00000003791.1"; havana_transcript "OTTMUST00000103648.1";
chr11	HAVANA	UTR	116762120	116762294	0	+	.	gene_id "ENSMUSG00000020818.17"; transcript_id "ENSMUST00000106363.10"; gene_type "protein_coding"; gene_name "Mfsd11"; transcript_type "nonsense_mediated_decay"; transcript_name "Mfsd11-202"; exon_number 11; exon_id "ENSMUSE00001245295.2"; level 2; protein_id "ENSMUSP00000101971.4"; transcript_support_level "1"; mgi_id "MGI:1917150"; havana_gene "OTTMUSG00000003791.1"; havana_transcript "OTTMUST00000103648.1";
chr11	HAVANA	exon	116762120	116762294	0	+	.	gene_id "ENSMUSG00000020818.17"; transcript_id "ENSMUST00000153084.3"; gene_type "protein_coding"; gene_name "Mfsd11"; transcript_type "protein_coding"; transcript_name "Mfsd11-212"; exon_number 9; exon_id "ENSMUSE00001297443.2"; level 2; protein_id "ENSMUSP00000123368.3"; transcript_support_level "5"; mgi_id "MGI:1917150"; tag "not_organism_supported"; tag "basic"; havana_gene "OTTMUSG00000003791.1"; havana_transcript "OTTMUST00000008328.1";
chr11	HAVANA	CDS	116762120	116762294	0	+	2	gene_id "ENSMUSG00000020818.17"; transcript_id "ENSMUST00000153084.3"; gene_type "protein_coding"; gene_name "Mfsd11"; transcript_type "protein_coding"; transcript_name "Mfsd11-212"; exon_number 9; exon_id "ENSMUSE00001297443.2"; level 2; protein_id "ENSMUSP00000123368.3"; transcript_support_level "5"; mgi_id "MGI:1917150"; tag "not_organism_supported"; tag "basic"; havana_gene "OTTMUSG00000003791.1"; havana_transcript "OTTMUST00000008328.1";
chr11	HAVANA	exon	116762120	116762294	0	+	.	gene_id "ENSMUSG00000020818.17"; transcript_id "ENSMUST00000134106.2"; gene_type "protein_coding"; gene_name "Mfsd11"; transcript_type "protein_coding_CDS_not_defined"; transcript_name "Mfsd11-206"; exon_number 3; exon_id "ENSMUSE00001245295.2"; level 2; transcript_support_level "2"; mgi_id "MGI:1917150"; havana_gene "OTTMUSG00000003791.1"; havana_transcript "OTTMUST00000008331.1";
chr11	ENSEMBL_gcm37	exon	116762120	116762294	30.1977211516812	+	.	gene_id "ENSMUSG00000020818.17"; transcript_id "ENSMUSG00000020818.17_tx_1"; exon_id "chr11_116762120_116762294_+"; exonnum "12"; txlen "2520";
chr11	ENSEMBL_gcm37	exon	116762120	116762294	0.861954506311442	+	.	gene_id "ENSMUSG00000020818.17"; transcript_id "ENSMUSG00000020818.17_tx_11"; exon_id "chr11_116762120_116762294_+"; exonnum "11"; txlen "2324";
chr11	ENSEMBL_gcm37	exon	116762120	116762294	7.67352238837498	+	.	gene_id "ENSMUSG00000020818.17"; transcript_id "ENSMUSG00000020818.17_tx_4"; exon_id "chr11_116762120_116762294_+"; exonnum "12"; txlen "2380";
chr11	ENSEMBL_gcm37	exon	116762120	116762294	4.10407530630246	+	.	gene_id "ENSMUSG00000020818.17"; transcript_id "ENSMUSG00000020818.17_tx_6"; exon_id "chr11_116762120_116762294_+"; exonnum "12"; txlen "2254";
chr11	ENSEMBL_gcm37	exon	116762120	116762294	1.53155414508944	+	.	gene_id "ENSMUSG00000020818.17"; transcript_id "ENSMUSG00000020818.17_tx_7"; exon_id "chr11_116762120_116762294_+"; exonnum "4"; txlen "1559";
chr11	ENSEMBL_gcm37	exon	116762120	116762294	1.09254098401081	+	.	gene_id "ENSMUSG00000020818.17"; transcript_id "ENSMUSG00000020818.17_tx_8"; exon_id "chr11_116762120_116762294_+"; exonnum "11"; txlen "2464";
chr11	HAVANA	exon	116764070	116764205	0	+	.	gene_id "ENSMUSG00000020818.17"; transcript_id "ENSMUST00000139954.9"; gene_type "protein_coding"; gene_name "Mfsd11"; transcript_type "nonsense_mediated_decay"; transcript_name "Mfsd11-209"; exon_number 13; exon_id "ENSMUSE00001214276.2"; level 2; protein_id "ENSMUSP00000118112.3"; transcript_support_level "5"; mgi_id "MGI:1917150"; havana_gene "OTTMUSG00000003791.1"; havana_transcript "OTTMUST00000008327.1";
chr11	HAVANA	UTR	116764070	116764205	0	+	.	gene_id "ENSMUSG00000020818.17"; transcript_id "ENSMUST00000139954.9"; gene_type "protein_coding"; gene_name "Mfsd11"; transcript_type "nonsense_mediated_decay"; transcript_name "Mfsd11-209"; exon_number 13; exon_id "ENSMUSE00001214276.2"; level 2; protein_id "ENSMUSP00000118112.3"; transcript_support_level "5"; mgi_id "MGI:1917150"; havana_gene "OTTMUSG00000003791.1"; havana_transcript "OTTMUST00000008327.1";
chr11	HAVANA	exon	116764070	116764205	0	+	.	gene_id "ENSMUSG00000020818.17"; transcript_id "ENSMUST00000136012.8"; gene_type "protein_coding"; gene_name "Mfsd11"; transcript_type "nonsense_mediated_decay"; transcript_name "Mfsd11-208"; exon_number 12; exon_id "ENSMUSE00001214276.2"; level 2; protein_id "ENSMUSP00000118203.2"; transcript_support_level "2"; mgi_id "MGI:1917150"; havana_gene "OTTMUSG00000003791.1"; havana_transcript "OTTMUST00000077053.1";
chr11	HAVANA	UTR	116764070	116764205	0	+	.	gene_id "ENSMUSG00000020818.17"; transcript_id "ENSMUST00000136012.8"; gene_type "protein_coding"; gene_name "Mfsd11"; transcript_type "nonsense_mediated_decay"; transcript_name "Mfsd11-208"; exon_number 12; exon_id "ENSMUSE00001214276.2"; level 2; protein_id "ENSMUSP00000118203.2"; transcript_support_level "2"; mgi_id "MGI:1917150"; havana_gene "OTTMUSG00000003791.1"; havana_transcript "OTTMUST00000077053.1";
chr11	HAVANA	exon	116764070	116764205	0	+	.	gene_id "ENSMUSG00000020818.17"; transcript_id "ENSMUST00000021173.14"; gene_type "protein_coding"; gene_name "Mfsd11"; transcript_type "protein_coding"; transcript_name "Mfsd11-201"; exon_number 12; exon_id "ENSMUSE00001238799.2"; level 2; protein_id "ENSMUSP00000021173.8"; transcript_support_level "1"; mgi_id "MGI:1917150"; tag "basic"; tag "Ensembl_canonical"; tag "GENCODE_Primary"; tag "appris_principal_1"; tag "CCDS"; ccdsid "CCDS25681.1"; havana_gene "OTTMUSG00000003791.1"; havana_transcript "OTTMUST00000008326.1";
chr11	HAVANA	CDS	116764070	116764205	0	+	1	gene_id "ENSMUSG00000020818.17"; transcript_id "ENSMUST00000021173.14"; gene_type "protein_coding"; gene_name "Mfsd11"; transcript_type "protein_coding"; transcript_name "Mfsd11-201"; exon_number 12; exon_id "ENSMUSE00001238799.2"; level 2; protein_id "ENSMUSP00000021173.8"; transcript_support_level "1"; mgi_id "MGI:1917150"; tag "basic"; tag "Ensembl_canonical"; tag "GENCODE_Primary"; tag "appris_principal_1"; tag "CCDS"; ccdsid "CCDS25681.1"; havana_gene "OTTMUSG00000003791.1"; havana_transcript "OTTMUST00000008326.1";
chr11	HAVANA	exon	116764070	116764205	0	+	.	gene_id "ENSMUSG00000020818.17"; transcript_id "ENSMUST00000106365.9"; gene_type "protein_coding"; gene_name "Mfsd11"; transcript_type "nonsense_mediated_decay"; transcript_name "Mfsd11-203"; exon_number 13; exon_id "ENSMUSE00001214276.2"; level 2; protein_id "ENSMUSP00000101973.3"; transcript_support_level "1"; mgi_id "MGI:1917150"; havana_gene "OTTMUSG00000003791.1"; havana_transcript "OTTMUST00000077052.1";
chr11	HAVANA	UTR	116764070	116764205	0	+	.	gene_id "ENSMUSG00000020818.17"; transcript_id "ENSMUST00000106365.9"; gene_type "protein_coding"; gene_name "Mfsd11"; transcript_type "nonsense_mediated_decay"; transcript_name "Mfsd11-203"; exon_number 13; exon_id "ENSMUSE00001214276.2"; level 2; protein_id "ENSMUSP00000101973.3"; transcript_support_level "1"; mgi_id "MGI:1917150"; havana_gene "OTTMUSG00000003791.1"; havana_transcript "OTTMUST00000077052.1";
chr11	HAVANA	exon	116764070	116764205	0	+	.	gene_id "ENSMUSG00000020818.17"; transcript_id "ENSMUST00000106363.10"; gene_type "protein_coding"; gene_name "Mfsd11"; transcript_type "nonsense_mediated_decay"; transcript_name "Mfsd11-202"; exon_number 12; exon_id "ENSMUSE00001214276.2"; level 2; protein_id "ENSMUSP00000101971.4"; transcript_support_level "1"; mgi_id "MGI:1917150"; havana_gene "OTTMUSG00000003791.1"; havana_transcript "OTTMUST00000103648.1";
chr11	HAVANA	UTR	116764070	116764205	0	+	.	gene_id "ENSMUSG00000020818.17"; transcript_id "ENSMUST00000106363.10"; gene_type "protein_coding"; gene_name "Mfsd11"; transcript_type "nonsense_mediated_decay"; transcript_name "Mfsd11-202"; exon_number 12; exon_id "ENSMUSE00001214276.2"; level 2; protein_id "ENSMUSP00000101971.4"; transcript_support_level "1"; mgi_id "MGI:1917150"; havana_gene "OTTMUSG00000003791.1"; havana_transcript "OTTMUST00000103648.1";
chr11	HAVANA	exon	116764070	116764205	0	+	.	gene_id "ENSMUSG00000020818.17"; transcript_id "ENSMUST00000153084.3"; gene_type "protein_coding"; gene_name "Mfsd11"; transcript_type "protein_coding"; transcript_name "Mfsd11-212"; exon_number 10; exon_id "ENSMUSE00001238799.2"; level 2; protein_id "ENSMUSP00000123368.3"; transcript_support_level "5"; mgi_id "MGI:1917150"; tag "not_organism_supported"; tag "basic"; havana_gene "OTTMUSG00000003791.1"; havana_transcript "OTTMUST00000008328.1";
chr11	HAVANA	CDS	116764070	116764205	0	+	1	gene_id "ENSMUSG00000020818.17"; transcript_id "ENSMUST00000153084.3"; gene_type "protein_coding"; gene_name "Mfsd11"; transcript_type "protein_coding"; transcript_name "Mfsd11-212"; exon_number 10; exon_id "ENSMUSE00001238799.2"; level 2; protein_id "ENSMUSP00000123368.3"; transcript_support_level "5"; mgi_id "MGI:1917150"; tag "not_organism_supported"; tag "basic"; havana_gene "OTTMUSG00000003791.1"; havana_transcript "OTTMUST00000008328.1";
chr11	HAVANA	exon	116764070	116764205	0	+	.	gene_id "ENSMUSG00000020818.17"; transcript_id "ENSMUST00000134106.2"; gene_type "protein_coding"; gene_name "Mfsd11"; transcript_type "protein_coding_CDS_not_defined"; transcript_name "Mfsd11-206"; exon_number 4; exon_id "ENSMUSE00001214276.2"; level 2; transcript_support_level "2"; mgi_id "MGI:1917150"; havana_gene "OTTMUSG00000003791.1"; havana_transcript "OTTMUST00000008331.1";
chr11	ENSEMBL_gcm37	exon	116764070	116764205	30.1977211516812	+	.	gene_id "ENSMUSG00000020818.17"; transcript_id "ENSMUSG00000020818.17_tx_1"; exon_id "chr11_116764070_116764205_+"; exonnum "13"; txlen "2520";
chr11	ENSEMBL_gcm37	exon	116764070	116764205	0.861954506311442	+	.	gene_id "ENSMUSG00000020818.17"; transcript_id "ENSMUSG00000020818.17_tx_11"; exon_id "chr11_116764070_116764205_+"; exonnum "12"; txlen "2324";
chr11	ENSEMBL_gcm37	exon	116764070	116764205	7.67352238837498	+	.	gene_id "ENSMUSG00000020818.17"; transcript_id "ENSMUSG00000020818.17_tx_4"; exon_id "chr11_116764070_116764205_+"; exonnum "13"; txlen "2380";
chr11	ENSEMBL_gcm37	exon	116764070	116764205	4.10407530630246	+	.	gene_id "ENSMUSG00000020818.17"; transcript_id "ENSMUSG00000020818.17_tx_6"; exon_id "chr11_116764070_116764205_+"; exonnum "13"; txlen "2254";
chr11	ENSEMBL_gcm37	exon	116764070	116764205	1.53155414508944	+	.	gene_id "ENSMUSG00000020818.17"; transcript_id "ENSMUSG00000020818.17_tx_7"; exon_id "chr11_116764070_116764205_+"; exonnum "5"; txlen "1559";
chr11	ENSEMBL_gcm37	exon	116764070	116764205	1.09254098401081	+	.	gene_id "ENSMUSG00000020818.17"; transcript_id "ENSMUSG00000020818.17_tx_8"; exon_id "chr11_116764070_116764205_+"; exonnum "12"; txlen "2464";
chr11	HAVANA	exon	116764607	116764663	0	+	.	gene_id "ENSMUSG00000020818.17"; transcript_id "ENSMUST00000134106.2"; gene_type "protein_coding"; gene_name "Mfsd11"; transcript_type "protein_coding_CDS_not_defined"; transcript_name "Mfsd11-206"; exon_number 5; exon_id "ENSMUSE00000793739.2"; level 2; transcript_support_level "2"; mgi_id "MGI:1917150"; havana_gene "OTTMUSG00000003791.1"; havana_transcript "OTTMUST00000008331.1";
chr11	HAVANA	CDS	116764607	116764768	0	+	0	gene_id "ENSMUSG00000020818.17"; transcript_id "ENSMUST00000021173.14"; gene_type "protein_coding"; gene_name "Mfsd11"; transcript_type "protein_coding"; transcript_name "Mfsd11-201"; exon_number 13; exon_id "ENSMUSE00000361467.7"; level 2; protein_id "ENSMUSP00000021173.8"; transcript_support_level "1"; mgi_id "MGI:1917150"; tag "basic"; tag "Ensembl_canonical"; tag "GENCODE_Primary"; tag "appris_principal_1"; tag "CCDS"; ccdsid "CCDS25681.1"; havana_gene "OTTMUSG00000003791.1"; havana_transcript "OTTMUST00000008326.1";
chr11	HAVANA	CDS	116764607	116764768	0	+	0	gene_id "ENSMUSG00000020818.17"; transcript_id "ENSMUST00000153084.3"; gene_type "protein_coding"; gene_name "Mfsd11"; transcript_type "protein_coding"; transcript_name "Mfsd11-212"; exon_number 11; exon_id "ENSMUSE00000756716.3"; level 2; protein_id "ENSMUSP00000123368.3"; transcript_support_level "5"; mgi_id "MGI:1917150"; tag "not_organism_supported"; tag "basic"; havana_gene "OTTMUSG00000003791.1"; havana_transcript "OTTMUST00000008328.1";
chr11	HAVANA	exon	116764607	116764771	0	+	.	gene_id "ENSMUSG00000020818.17"; transcript_id "ENSMUST00000153084.3"; gene_type "protein_coding"; gene_name "Mfsd11"; transcript_type "protein_coding"; transcript_name "Mfsd11-212"; exon_number 11; exon_id "ENSMUSE00000756716.3"; level 2; protein_id "ENSMUSP00000123368.3"; transcript_support_level "5"; mgi_id "MGI:1917150"; tag "not_organism_supported"; tag "basic"; havana_gene "OTTMUSG00000003791.1"; havana_transcript "OTTMUST00000008328.1";
chr11	HAVANA	exon	116764607	116764993	0	+	.	gene_id "ENSMUSG00000020818.17"; transcript_id "ENSMUST00000106363.10"; gene_type "protein_coding"; gene_name "Mfsd11"; transcript_type "nonsense_mediated_decay"; transcript_name "Mfsd11-202"; exon_number 13; exon_id "ENSMUSE00000669611.4"; level 2; protein_id "ENSMUSP00000101971.4"; transcript_support_level "1"; mgi_id "MGI:1917150"; havana_gene "OTTMUSG00000003791.1"; havana_transcript "OTTMUST00000103648.1";
chr11	HAVANA	UTR	116764607	116764993	0	+	.	gene_id "ENSMUSG00000020818.17"; transcript_id "ENSMUST00000106363.10"; gene_type "protein_coding"; gene_name "Mfsd11"; transcript_type "nonsense_mediated_decay"; transcript_name "Mfsd11-202"; exon_number 13; exon_id "ENSMUSE00000669611.4"; level 2; protein_id "ENSMUSP00000101971.4"; transcript_support_level "1"; mgi_id "MGI:1917150"; havana_gene "OTTMUSG00000003791.1"; havana_transcript "OTTMUST00000103648.1";
chr11	HAVANA	exon	116764607	116765538	0	+	.	gene_id "ENSMUSG00000020818.17"; transcript_id "ENSMUST00000139954.9"; gene_type "protein_coding"; gene_name "Mfsd11"; transcript_type "nonsense_mediated_decay"; transcript_name "Mfsd11-209"; exon_number 14; exon_id "ENSMUSE00000780264.2"; level 2; protein_id "ENSMUSP00000118112.3"; transcript_support_level "5"; mgi_id "MGI:1917150"; havana_gene "OTTMUSG00000003791.1"; havana_transcript "OTTMUST00000008327.1";
chr11	HAVANA	UTR	116764607	116765538	0	+	.	gene_id "ENSMUSG00000020818.17"; transcript_id "ENSMUST00000139954.9"; gene_type "protein_coding"; gene_name "Mfsd11"; transcript_type "nonsense_mediated_decay"; transcript_name "Mfsd11-209"; exon_number 14; exon_id "ENSMUSE00000780264.2"; level 2; protein_id "ENSMUSP00000118112.3"; transcript_support_level "5"; mgi_id "MGI:1917150"; havana_gene "OTTMUSG00000003791.1"; havana_transcript "OTTMUST00000008327.1";
chr11	ENSEMBL_gcm37	exon	116764607	116765538	30.1977211516812	+	.	gene_id "ENSMUSG00000020818.17"; transcript_id "ENSMUSG00000020818.17_tx_1"; exon_id "chr11_116764607_116765538_+"; exonnum "14"; txlen "2520";
chr11	ENSEMBL_gcm37	exon	116764607	116765538	0.861954506311442	+	.	gene_id "ENSMUSG00000020818.17"; transcript_id "ENSMUSG00000020818.17_tx_11"; exon_id "chr11_116764607_116765538_+"; exonnum "13"; txlen "2324";
chr11	ENSEMBL_gcm37	exon	116764607	116765538	7.67352238837498	+	.	gene_id "ENSMUSG00000020818.17"; transcript_id "ENSMUSG00000020818.17_tx_4"; exon_id "chr11_116764607_116765538_+"; exonnum "14"; txlen "2380";
chr11	ENSEMBL_gcm37	exon	116764607	116765538	4.10407530630246	+	.	gene_id "ENSMUSG00000020818.17"; transcript_id "ENSMUSG00000020818.17_tx_6"; exon_id "chr11_116764607_116765538_+"; exonnum "14"; txlen "2254";
chr11	ENSEMBL_gcm37	exon	116764607	116765538	1.53155414508944	+	.	gene_id "ENSMUSG00000020818.17"; transcript_id "ENSMUSG00000020818.17_tx_7"; exon_id "chr11_116764607_116765538_+"; exonnum "6"; txlen "1559";
chr11	ENSEMBL_gcm37	exon	116764607	116765538	1.09254098401081	+	.	gene_id "ENSMUSG00000020818.17"; transcript_id "ENSMUSG00000020818.17_tx_8"; exon_id "chr11_116764607_116765538_+"; exonnum "13"; txlen "2464";
chr11	HAVANA	exon	116764607	116765545	0	+	.	gene_id "ENSMUSG00000020818.17"; transcript_id "ENSMUST00000136012.8"; gene_type "protein_coding"; gene_name "Mfsd11"; transcript_type "nonsense_mediated_decay"; transcript_name "Mfsd11-208"; exon_number 13; exon_id "ENSMUSE00000840228.2"; level 2; protein_id "ENSMUSP00000118203.2"; transcript_support_level "2"; mgi_id "MGI:1917150"; havana_gene "OTTMUSG00000003791.1"; havana_transcript "OTTMUST00000077053.1";
chr11	HAVANA	UTR	116764607	116765545	0	+	.	gene_id "ENSMUSG00000020818.17"; transcript_id "ENSMUST00000136012.8"; gene_type "protein_coding"; gene_name "Mfsd11"; transcript_type "nonsense_mediated_decay"; transcript_name "Mfsd11-208"; exon_number 13; exon_id "ENSMUSE00000840228.2"; level 2; protein_id "ENSMUSP00000118203.2"; transcript_support_level "2"; mgi_id "MGI:1917150"; havana_gene "OTTMUSG00000003791.1"; havana_transcript "OTTMUST00000077053.1";
chr11	HAVANA	exon	116764607	116766283	0	+	.	gene_id "ENSMUSG00000020818.17"; transcript_id "ENSMUST00000106365.9"; gene_type "protein_coding"; gene_name "Mfsd11"; transcript_type "nonsense_mediated_decay"; transcript_name "Mfsd11-203"; exon_number 14; exon_id "ENSMUSE00000669621.3"; level 2; protein_id "ENSMUSP00000101973.3"; transcript_support_level "1"; mgi_id "MGI:1917150"; havana_gene "OTTMUSG00000003791.1"; havana_transcript "OTTMUST00000077052.1";
chr11	HAVANA	UTR	116764607	116766283	0	+	.	gene_id "ENSMUSG00000020818.17"; transcript_id "ENSMUST00000106365.9"; gene_type "protein_coding"; gene_name "Mfsd11"; transcript_type "nonsense_mediated_decay"; transcript_name "Mfsd11-203"; exon_number 14; exon_id "ENSMUSE00000669621.3"; level 2; protein_id "ENSMUSP00000101973.3"; transcript_support_level "1"; mgi_id "MGI:1917150"; havana_gene "OTTMUSG00000003791.1"; havana_transcript "OTTMUST00000077052.1";
chr11	HAVANA	exon	116764607	116766461	0	+	.	gene_id "ENSMUSG00000020818.17"; transcript_id "ENSMUST00000021173.14"; gene_type "protein_coding"; gene_name "Mfsd11"; transcript_type "protein_coding"; transcript_name "Mfsd11-201"; exon_number 13; exon_id "ENSMUSE00000361467.7"; level 2; protein_id "ENSMUSP00000021173.8"; transcript_support_level "1"; mgi_id "MGI:1917150"; tag "basic"; tag "Ensembl_canonical"; tag "GENCODE_Primary"; tag "appris_principal_1"; tag "CCDS"; ccdsid "CCDS25681.1"; havana_gene "OTTMUSG00000003791.1"; havana_transcript "OTTMUST00000008326.1";
chr11	HAVANA	stop_codon	116764769	116764771	0	+	0	gene_id "ENSMUSG00000020818.17"; transcript_id "ENSMUST00000021173.14"; gene_type "protein_coding"; gene_name "Mfsd11"; transcript_type "protein_coding"; transcript_name "Mfsd11-201"; exon_number 13; exon_id "ENSMUSE00000361467.7"; level 2; protein_id "ENSMUSP00000021173.8"; transcript_support_level "1"; mgi_id "MGI:1917150"; tag "basic"; tag "Ensembl_canonical"; tag "GENCODE_Primary"; tag "appris_principal_1"; tag "CCDS"; ccdsid "CCDS25681.1"; havana_gene "OTTMUSG00000003791.1"; havana_transcript "OTTMUST00000008326.1";
chr11	HAVANA	stop_codon	116764769	116764771	0	+	0	gene_id "ENSMUSG00000020818.17"; transcript_id "ENSMUST00000153084.3"; gene_type "protein_coding"; gene_name "Mfsd11"; transcript_type "protein_coding"; transcript_name "Mfsd11-212"; exon_number 11; exon_id "ENSMUSE00000756716.3"; level 2; protein_id "ENSMUSP00000123368.3"; transcript_support_level "5"; mgi_id "MGI:1917150"; tag "not_organism_supported"; tag "basic"; havana_gene "OTTMUSG00000003791.1"; havana_transcript "OTTMUST00000008328.1";
chr11	HAVANA	UTR	116764769	116764771	0	+	.	gene_id "ENSMUSG00000020818.17"; transcript_id "ENSMUST00000153084.3"; gene_type "protein_coding"; gene_name "Mfsd11"; transcript_type "protein_coding"; transcript_name "Mfsd11-212"; exon_number 11; exon_id "ENSMUSE00000756716.3"; level 2; protein_id "ENSMUSP00000123368.3"; transcript_support_level "5"; mgi_id "MGI:1917150"; tag "not_organism_supported"; tag "basic"; havana_gene "OTTMUSG00000003791.1"; havana_transcript "OTTMUST00000008328.1";
chr11	HAVANA	UTR	116764769	116766461	0	+	.	gene_id "ENSMUSG00000020818.17"; transcript_id "ENSMUST00000021173.14"; gene_type "protein_coding"; gene_name "Mfsd11"; transcript_type "protein_coding"; transcript_name "Mfsd11-201"; exon_number 13; exon_id "ENSMUSE00000361467.7"; level 2; protein_id "ENSMUSP00000021173.8"; transcript_support_level "1"; mgi_id "MGI:1917150"; tag "basic"; tag "Ensembl_canonical"; tag "GENCODE_Primary"; tag "appris_principal_1"; tag "CCDS"; ccdsid "CCDS25681.1"; havana_gene "OTTMUSG00000003791.1"; havana_transcript "OTTMUST00000008326.1";
chr11	HAVANA	exon	116776709	116776835	0	+	.	gene_id "ENSMUSG00000126773.1"; transcript_id "ENSMUST00000278057.1"; gene_type "lncRNA"; gene_name "ENSMUSG00000126773"; transcript_type "lncRNA"; transcript_name "ENSMUST00000278057"; exon_number 1; exon_id "ENSMUSE00001551059.1"; level 2; tag "Ensembl_canonical"; tag "GENCODE_Primary"; tag "TAGENE";
chr11	HAVANA	gene	116776709	116778915	0	+	.	gene_id "ENSMUSG00000126773.1"; gene_type "lncRNA"; gene_name "ENSMUSG00000126773"; level 2;
chr11	HAVANA	transcript	116776709	116778915	0	+	.	gene_id "ENSMUSG00000126773.1"; transcript_id "ENSMUST00000278057.1"; gene_type "lncRNA"; gene_name "ENSMUSG00000126773"; transcript_type "lncRNA"; transcript_name "ENSMUST00000278057"; level 2; tag "Ensembl_canonical"; tag "GENCODE_Primary"; tag "TAGENE";
chr11	HAVANA	exon	116777696	116777824	0	+	.	gene_id "ENSMUSG00000126773.1"; transcript_id "ENSMUST00000278059.1"; gene_type "lncRNA"; gene_name "ENSMUSG00000126773"; transcript_type "lncRNA"; transcript_name "ENSMUST00000278059"; exon_number 1; exon_id "ENSMUSE00001551058.1"; level 2; tag "TAGENE";
chr11	HAVANA	exon	116777696	116778071	0	+	.	gene_id "ENSMUSG00000126773.1"; transcript_id "ENSMUST00000278058.1"; gene_type "lncRNA"; gene_name "ENSMUSG00000126773"; transcript_type "lncRNA"; transcript_name "ENSMUST00000278058"; exon_number 1; exon_id "ENSMUSE00001551060.1"; level 2; tag "TAGENE";
chr11	HAVANA	transcript	116777696	116778912	0	+	.	gene_id "ENSMUSG00000126773.1"; transcript_id "ENSMUST00000278059.1"; gene_type "lncRNA"; gene_name "ENSMUSG00000126773"; transcript_type "lncRNA"; transcript_name "ENSMUST00000278059"; level 2; tag "TAGENE";
chr11	HAVANA	transcript	116777696	116778915	0	+	.	gene_id "ENSMUSG00000126773.1"; transcript_id "ENSMUST00000278058.1"; gene_type "lncRNA"; gene_name "ENSMUSG00000126773"; transcript_type "lncRNA"; transcript_name "ENSMUST00000278058"; level 2; tag "TAGENE";
chr11	HAVANA	exon	116777702	116777824	0	+	.	gene_id "ENSMUSG00000126773.1"; transcript_id "ENSMUST00000278061.1"; gene_type "lncRNA"; gene_name "ENSMUSG00000126773"; transcript_type "lncRNA"; transcript_name "ENSMUST00000278061"; exon_number 1; exon_id "ENSMUSE00001551065.1"; level 2; tag "basic"; tag "TAGENE";
chr11	HAVANA	transcript	116777702	116778908	0	+	.	gene_id "ENSMUSG00000126773.1"; transcript_id "ENSMUST00000278061.1"; gene_type "lncRNA"; gene_name "ENSMUSG00000126773"; transcript_type "lncRNA"; transcript_name "ENSMUST00000278061"; level 2; tag "basic"; tag "TAGENE";
chr11	HAVANA	exon	116777704	116778071	0	+	.	gene_id "ENSMUSG00000126773.1"; transcript_id "ENSMUST00000278060.1"; gene_type "lncRNA"; gene_name "ENSMUSG00000126773"; transcript_type "lncRNA"; transcript_name "ENSMUST00000278060"; exon_number 1; exon_id "ENSMUSE00001551061.1"; level 2; tag "basic"; tag "TAGENE";
chr11	HAVANA	transcript	116777704	116778912	0	+	.	gene_id "ENSMUSG00000126773.1"; transcript_id "ENSMUST00000278060.1"; gene_type "lncRNA"; gene_name "ENSMUSG00000126773"; transcript_type "lncRNA"; transcript_name "ENSMUST00000278060"; level 2; tag "basic"; tag "TAGENE";
chr11	HAVANA	exon	116778267	116778363	0	+	.	gene_id "ENSMUSG00000126773.1"; transcript_id "ENSMUST00000278061.1"; gene_type "lncRNA"; gene_name "ENSMUSG00000126773"; transcript_type "lncRNA"; transcript_name "ENSMUST00000278061"; exon_number 2; exon_id "ENSMUSE00001551057.1"; level 2; tag "basic"; tag "TAGENE";
chr11	HAVANA	exon	116778267	116778912	0	+	.	gene_id "ENSMUSG00000126773.1"; transcript_id "ENSMUST00000278060.1"; gene_type "lncRNA"; gene_name "ENSMUSG00000126773"; transcript_type "lncRNA"; transcript_name "ENSMUST00000278060"; exon_number 2; exon_id "ENSMUSE00001551063.1"; level 2; tag "basic"; tag "TAGENE";
chr11	HAVANA	exon	116778551	116778908	0	+	.	gene_id "ENSMUSG00000126773.1"; transcript_id "ENSMUST00000278061.1"; gene_type "lncRNA"; gene_name "ENSMUSG00000126773"; transcript_type "lncRNA"; transcript_name "ENSMUST00000278061"; exon_number 3; exon_id "ENSMUSE00001551056.1"; level 2; tag "basic"; tag "TAGENE";
chr11	HAVANA	exon	116778551	116778912	0	+	.	gene_id "ENSMUSG00000126773.1"; transcript_id "ENSMUST00000278059.1"; gene_type "lncRNA"; gene_name "ENSMUSG00000126773"; transcript_type "lncRNA"; transcript_name "ENSMUST00000278059"; exon_number 2; exon_id "ENSMUSE00001551064.1"; level 2; tag "TAGENE";
chr11	HAVANA	exon	116778551	116778915	0	+	.	gene_id "ENSMUSG00000126773.1"; transcript_id "ENSMUST00000278057.1"; gene_type "lncRNA"; gene_name "ENSMUSG00000126773"; transcript_type "lncRNA"; transcript_name "ENSMUST00000278057"; exon_number 2; exon_id "ENSMUSE00001551062.1"; level 2; tag "Ensembl_canonical"; tag "GENCODE_Primary"; tag "TAGENE";
chr11	HAVANA	exon	116778551	116778915	0	+	.	gene_id "ENSMUSG00000126773.1"; transcript_id "ENSMUST00000278058.1"; gene_type "lncRNA"; gene_name "ENSMUSG00000126773"; transcript_type "lncRNA"; transcript_name "ENSMUST00000278058"; exon_number 2; exon_id "ENSMUSE00001551062.1"; level 2; tag "TAGENE";
chr11	sragcm37_es	exon	116779946	116780141	0.22631890917855	+	.	gene_id "sragcm37_gene_8150"; transcript_id "sragcm37_gene_8150_tx_1"; exon_id "chr11_116779946_116780141_+"; exonnum "1"; txlen "588";
chr11	sragcm37_mid	exon	116781997	116782082	0.22631890917855	+	.	gene_id "sragcm37_gene_8150"; transcript_id "sragcm37_gene_8150_tx_1"; exon_id "chr11_116781997_116782082_+"; exonnum "2"; txlen "588";
chr11	sragcm37_mid	exon	116782219	116782442	0.22631890917855	+	.	gene_id "sragcm37_gene_8150"; transcript_id "sragcm37_gene_8150_tx_1"; exon_id "chr11_116782219_116782442_+"; exonnum "3"; txlen "588";
chr11	sragcm37_ss	exon	116782913	116782994	0.22631890917855	+	.	gene_id "sragcm37_gene_8150"; transcript_id "sragcm37_gene_8150_tx_1"; exon_id "chr11_116782913_116782994_+"; exonnum "4"; txlen "588";
chr11	sragcm37_mid	exon	116805430	116805495	0.00652309319192385	+	.	gene_id "ENSMUSG00000043857.17"; transcript_id "ENSMUSG00000043857.17_tx_20"; exon_id "chr11_116805430_116805495_+"; exonnum "1"; txlen "4133";
chr11	sragcm37_mid	exon	116805659	116805822	0.00652309319192385	+	.	gene_id "ENSMUSG00000043857.17"; transcript_id "ENSMUSG00000043857.17_tx_20"; exon_id "chr11_116805659_116805822_+"; exonnum "2"; txlen "4133";
chr11	sragcm37_mid	exon	116807894	116808118	0.00652309319192385	+	.	gene_id "ENSMUSG00000043857.17"; transcript_id "ENSMUSG00000043857.17_tx_20"; exon_id "chr11_116807894_116808118_+"; exonnum "3"; txlen "4133";
chr11	HAVANA	UTR	116809689	116810301	0	+	.	gene_id "ENSMUSG00000043857.17"; transcript_id "ENSMUST00000103027.10"; gene_type "protein_coding"; gene_name "Mgat5b"; transcript_type "protein_coding"; transcript_name "Mgat5b-201"; exon_number 1; exon_id "ENSMUSE00000507742.3"; level 2; protein_id "ENSMUSP00000099316.4"; transcript_support_level "5"; mgi_id "MGI:3606200"; tag "basic"; tag "Ensembl_canonical"; tag "GENCODE_Primary"; tag "appris_principal_1"; tag "CCDS"; ccdsid "CCDS25682.1"; havana_gene "OTTMUSG00000003786.1"; havana_transcript "OTTMUST00000008312.1";
chr11	HAVANA	exon	116809689	116810369	0	+	.	gene_id "ENSMUSG00000043857.17"; transcript_id "ENSMUST00000103027.10"; gene_type "protein_coding"; gene_name "Mgat5b"; transcript_type "protein_coding"; transcript_name "Mgat5b-201"; exon_number 1; exon_id "ENSMUSE00000507742.3"; level 2; protein_id "ENSMUSP00000099316.4"; transcript_support_level "5"; mgi_id "MGI:3606200"; tag "basic"; tag "Ensembl_canonical"; tag "GENCODE_Primary"; tag "appris_principal_1"; tag "CCDS"; ccdsid "CCDS25682.1"; havana_gene "OTTMUSG00000003786.1"; havana_transcript "OTTMUST00000008312.1";
chr11	ENSEMBL_gcm37	exon	116809689	116810369	0.151417297952966	+	.	gene_id "ENSMUSG00000043857.17"; transcript_id "ENSMUSG00000043857.17_tx_13"; exon_id "chr11_116809689_116810369_+"; exonnum "1"; txlen "2818";
chr11	ENSEMBL_gcm37	exon	116809689	116810369	0.137331967910829	+	.	gene_id "ENSMUSG00000043857.17"; transcript_id "ENSMUSG00000043857.17_tx_15"; exon_id "chr11_116809689_116810369_+"; exonnum "1"; txlen "2703";
chr11	ENSEMBL_gcm37	exon	116809689	116810369	0.132012285012748	+	.	gene_id "ENSMUSG00000043857.17"; transcript_id "ENSMUSG00000043857.17_tx_16"; exon_id "chr11_116809689_116810369_+"; exonnum "1"; txlen "1177";
chr11	ENSEMBL_gcm37	exon	116809689	116810369	2.33519479994003	+	.	gene_id "ENSMUSG00000043857.17"; transcript_id "ENSMUSG00000043857.17_tx_2"; exon_id "chr11_116809689_116810369_+"; exonnum "1"; txlen "4359";
chr11	ENSEMBL_gcm37	exon	116809689	116810369	0.203000687738519	+	.	gene_id "ENSMUSG00000043857.17"; transcript_id "ENSMUSG00000043857.17_tx_8"; exon_id "chr11_116809689_116810369_+"; exonnum "1"; txlen "1245";
chr11	HAVANA	gene	116809689	116877774	0	+	.	gene_id "ENSMUSG00000043857.17"; gene_type "protein_coding"; gene_name "Mgat5b"; level 2; mgi_id "MGI:3606200"; havana_gene "OTTMUSG00000003786.1";
chr11	HAVANA	transcript	116809689	116877774	0	+	.	gene_id "ENSMUSG00000043857.17"; transcript_id "ENSMUST00000103027.10"; gene_type "protein_coding"; gene_name "Mgat5b"; transcript_type "protein_coding"; transcript_name "Mgat5b-201"; level 2; protein_id "ENSMUSP00000099316.4"; transcript_support_level "5"; mgi_id "MGI:3606200"; tag "basic"; tag "Ensembl_canonical"; tag "GENCODE_Primary"; tag "appris_principal_1"; tag "CCDS"; ccdsid "CCDS25682.1"; havana_gene "OTTMUSG00000003786.1"; havana_transcript "OTTMUST00000008312.1";
chr11	HAVANA	start_codon	116810302	116810304	0	+	0	gene_id "ENSMUSG00000043857.17"; transcript_id "ENSMUST00000103027.10"; gene_type "protein_coding"; gene_name "Mgat5b"; transcript_type "protein_coding"; transcript_name "Mgat5b-201"; exon_number 1; exon_id "ENSMUSE00000507742.3"; level 2; protein_id "ENSMUSP00000099316.4"; transcript_support_level "5"; mgi_id "MGI:3606200"; tag "basic"; tag "Ensembl_canonical"; tag "GENCODE_Primary"; tag "appris_principal_1"; tag "CCDS"; ccdsid "CCDS25682.1"; havana_gene "OTTMUSG00000003786.1"; havana_transcript "OTTMUST00000008312.1";
chr11	HAVANA	CDS	116810302	116810369	0	+	0	gene_id "ENSMUSG00000043857.17"; transcript_id "ENSMUST00000103027.10"; gene_type "protein_coding"; gene_name "Mgat5b"; transcript_type "protein_coding"; transcript_name "Mgat5b-201"; exon_number 1; exon_id "ENSMUSE00000507742.3"; level 2; protein_id "ENSMUSP00000099316.4"; transcript_support_level "5"; mgi_id "MGI:3606200"; tag "basic"; tag "Ensembl_canonical"; tag "GENCODE_Primary"; tag "appris_principal_1"; tag "CCDS"; ccdsid "CCDS25682.1"; havana_gene "OTTMUSG00000003786.1"; havana_transcript "OTTMUST00000008312.1";
chr11	HAVANA	exon	116814166	116814278	0	+	.	gene_id "ENSMUSG00000043857.17"; transcript_id "ENSMUST00000103027.10"; gene_type "protein_coding"; gene_name "Mgat5b"; transcript_type "protein_coding"; transcript_name "Mgat5b-201"; exon_number 2; exon_id "ENSMUSE00000506830.2"; level 2; protein_id "ENSMUSP00000099316.4"; transcript_support_level "5"; mgi_id "MGI:3606200"; tag "basic"; tag "Ensembl_canonical"; tag "GENCODE_Primary"; tag "appris_principal_1"; tag "CCDS"; ccdsid "CCDS25682.1"; havana_gene "OTTMUSG00000003786.1"; havana_transcript "OTTMUST00000008312.1";
chr11	HAVANA	CDS	116814166	116814278	0	+	1	gene_id "ENSMUSG00000043857.17"; transcript_id "ENSMUST00000103027.10"; gene_type "protein_coding"; gene_name "Mgat5b"; transcript_type "protein_coding"; transcript_name "Mgat5b-201"; exon_number 2; exon_id "ENSMUSE00000506830.2"; level 2; protein_id "ENSMUSP00000099316.4"; transcript_support_level "5"; mgi_id "MGI:3606200"; tag "basic"; tag "Ensembl_canonical"; tag "GENCODE_Primary"; tag "appris_principal_1"; tag "CCDS"; ccdsid "CCDS25682.1"; havana_gene "OTTMUSG00000003786.1"; havana_transcript "OTTMUST00000008312.1";
chr11	ENSEMBL_gcm37	exon	116814166	116814278	0.151417297952966	+	.	gene_id "ENSMUSG00000043857.17"; transcript_id "ENSMUSG00000043857.17_tx_13"; exon_id "chr11_116814166_116814278_+"; exonnum "2"; txlen "2818";
chr11	ENSEMBL_gcm37	exon	116814166	116814278	0.137331967910829	+	.	gene_id "ENSMUSG00000043857.17"; transcript_id "ENSMUSG00000043857.17_tx_15"; exon_id "chr11_116814166_116814278_+"; exonnum "2"; txlen "2703";
chr11	ENSEMBL_gcm37	exon	116814166	116814278	0.132012285012748	+	.	gene_id "ENSMUSG00000043857.17"; transcript_id "ENSMUSG00000043857.17_tx_16"; exon_id "chr11_116814166_116814278_+"; exonnum "2"; txlen "1177";
chr11	ENSEMBL_gcm37	exon	116814166	116814278	2.33519479994003	+	.	gene_id "ENSMUSG00000043857.17"; transcript_id "ENSMUSG00000043857.17_tx_2"; exon_id "chr11_116814166_116814278_+"; exonnum "2"; txlen "4359";
chr11	ENSEMBL_gcm37	exon	116814166	116814278	0.00652309319192385	+	.	gene_id "ENSMUSG00000043857.17"; transcript_id "ENSMUSG00000043857.17_tx_20"; exon_id "chr11_116814166_116814278_+"; exonnum "4"; txlen "4133";
chr11	ENSEMBL_gcm37	exon	116814166	116814278	0.203000687738519	+	.	gene_id "ENSMUSG00000043857.17"; transcript_id "ENSMUSG00000043857.17_tx_8"; exon_id "chr11_116814166_116814278_+"; exonnum "2"; txlen "1245";
chr11	HAVANA	exon	116822449	116822596	0	+	.	gene_id "ENSMUSG00000043857.17"; transcript_id "ENSMUST00000103027.10"; gene_type "protein_coding"; gene_name "Mgat5b"; transcript_type "protein_coding"; transcript_name "Mgat5b-201"; exon_number 3; exon_id "ENSMUSE00000502343.2"; level 2; protein_id "ENSMUSP00000099316.4"; transcript_support_level "5"; mgi_id "MGI:3606200"; tag "basic"; tag "Ensembl_canonical"; tag "GENCODE_Primary"; tag "appris_principal_1"; tag "CCDS"; ccdsid "CCDS25682.1"; havana_gene "OTTMUSG00000003786.1"; havana_transcript "OTTMUST00000008312.1";
chr11	HAVANA	CDS	116822449	116822596	0	+	2	gene_id "ENSMUSG00000043857.17"; transcript_id "ENSMUST00000103027.10"; gene_type "protein_coding"; gene_name "Mgat5b"; transcript_type "protein_coding"; transcript_name "Mgat5b-201"; exon_number 3; exon_id "ENSMUSE00000502343.2"; level 2; protein_id "ENSMUSP00000099316.4"; transcript_support_level "5"; mgi_id "MGI:3606200"; tag "basic"; tag "Ensembl_canonical"; tag "GENCODE_Primary"; tag "appris_principal_1"; tag "CCDS"; ccdsid "CCDS25682.1"; havana_gene "OTTMUSG00000003786.1"; havana_transcript "OTTMUST00000008312.1";
chr11	ENSEMBL_gcm37	exon	116822449	116822596	0.151417297952966	+	.	gene_id "ENSMUSG00000043857.17"; transcript_id "ENSMUSG00000043857.17_tx_13"; exon_id "chr11_116822449_116822596_+"; exonnum "3"; txlen "2818";
chr11	ENSEMBL_gcm37	exon	116822449	116822596	0.137331967910829	+	.	gene_id "ENSMUSG00000043857.17"; transcript_id "ENSMUSG00000043857.17_tx_15"; exon_id "chr11_116822449_116822596_+"; exonnum "3"; txlen "2703";
chr11	ENSEMBL_gcm37	exon	116822449	116822596	0.132012285012748	+	.	gene_id "ENSMUSG00000043857.17"; transcript_id "ENSMUSG00000043857.17_tx_16"; exon_id "chr11_116822449_116822596_+"; exonnum "3"; txlen "1177";
chr11	ENSEMBL_gcm37	exon	116822449	116822596	2.33519479994003	+	.	gene_id "ENSMUSG00000043857.17"; transcript_id "ENSMUSG00000043857.17_tx_2"; exon_id "chr11_116822449_116822596_+"; exonnum "3"; txlen "4359";
chr11	ENSEMBL_gcm37	exon	116822449	116822596	0.00652309319192385	+	.	gene_id "ENSMUSG00000043857.17"; transcript_id "ENSMUSG00000043857.17_tx_20"; exon_id "chr11_116822449_116822596_+"; exonnum "5"; txlen "4133";
chr11	ENSEMBL_gcm37	exon	116822449	116822596	0.203000687738519	+	.	gene_id "ENSMUSG00000043857.17"; transcript_id "ENSMUSG00000043857.17_tx_8"; exon_id "chr11_116822449_116822596_+"; exonnum "3"; txlen "1245";
chr11	sragcm37_mid	exon	116826125	116826192	0.203000687738519	+	.	gene_id "ENSMUSG00000043857.17"; transcript_id "ENSMUSG00000043857.17_tx_8"; exon_id "chr11_116826125_116826192_+"; exonnum "4"; txlen "1245";
chr11	sragcm37_mid	exon	116826910	116826957	0.132012285012748	+	.	gene_id "ENSMUSG00000043857.17"; transcript_id "ENSMUSG00000043857.17_tx_16"; exon_id "chr11_116826910_116826957_+"; exonnum "4"; txlen "1177";
chr11	sragcm37_mid	exon	116826910	116826957	0.203000687738519	+	.	gene_id "ENSMUSG00000043857.17"; transcript_id "ENSMUSG00000043857.17_tx_8"; exon_id "chr11_116826910_116826957_+"; exonnum "5"; txlen "1245";
chr11	sragcm37_ss	exon	116827530	116827716	0.132012285012748	+	.	gene_id "ENSMUSG00000043857.17"; transcript_id "ENSMUSG00000043857.17_tx_16"; exon_id "chr11_116827530_116827716_+"; exonnum "5"; txlen "1177";
chr11	sragcm37_ss	exon	116827530	116827716	0.203000687738519	+	.	gene_id "ENSMUSG00000043857.17"; transcript_id "ENSMUSG00000043857.17_tx_8"; exon_id "chr11_116827530_116827716_+"; exonnum "6"; txlen "1245";
chr11	sragcm37_es	exon	116828549	116828893	0.152903222627035	+	.	gene_id "ENSMUSG00000043857.17"; transcript_id "ENSMUSG00000043857.17_tx_10"; exon_id "chr11_116828549_116828893_+"; exonnum "1"; txlen "3647";
chr11	sragcm37_es	exon	116828549	116828893	0.151417297952966	+	.	gene_id "ENSMUSG00000043857.17"; transcript_id "ENSMUSG00000043857.17_tx_12"; exon_id "chr11_116828549_116828893_+"; exonnum "1"; txlen "2221";
chr11	sragcm37_es	exon	116828549	116828893	0.137331967910829	+	.	gene_id "ENSMUSG00000043857.17"; transcript_id "ENSMUSG00000043857.17_tx_14"; exon_id "chr11_116828549_116828893_+"; exonnum "1"; txlen "2106";
chr11	sragcm37_es	exon	116828549	116828893	0.109217155453529	+	.	gene_id "ENSMUSG00000043857.17"; transcript_id "ENSMUSG00000043857.17_tx_17"; exon_id "chr11_116828549_116828893_+"; exonnum "1"; txlen "3730";
chr11	sragcm37_es	exon	116828549	116828893	0.109217155453529	+	.	gene_id "ENSMUSG00000043857.17"; transcript_id "ENSMUSG00000043857.17_tx_18"; exon_id "chr11_116828549_116828893_+"; exonnum "1"; txlen "3845";
chr11	sragcm37_es	exon	116828549	116828893	0.105639975316023	+	.	gene_id "ENSMUSG00000043857.17"; transcript_id "ENSMUSG00000043857.17_tx_19"; exon_id "chr11_116828549_116828893_+"; exonnum "1"; txlen "2189";
chr11	sragcm37_es	exon	116828549	116828893	0.298497510244999	+	.	gene_id "ENSMUSG00000043857.17"; transcript_id "ENSMUSG00000043857.17_tx_6"; exon_id "chr11_116828549_116828893_+"; exonnum "1"; txlen "3762";
chr11	sragcm37_mid	exon	116835494	116835576	0.109217155453529	+	.	gene_id "ENSMUSG00000043857.17"; transcript_id "ENSMUSG00000043857.17_tx_17"; exon_id "chr11_116835494_116835576_+"; exonnum "2"; txlen "3730";
chr11	sragcm37_mid	exon	116835494	116835576	0.109217155453529	+	.	gene_id "ENSMUSG00000043857.17"; transcript_id "ENSMUSG00000043857.17_tx_18"; exon_id "chr11_116835494_116835576_+"; exonnum "2"; txlen "3845";
chr11	sragcm37_mid	exon	116835494	116835576	0.105639975316023	+	.	gene_id "ENSMUSG00000043857.17"; transcript_id "ENSMUSG00000043857.17_tx_19"; exon_id "chr11_116835494_116835576_+"; exonnum "2"; txlen "2189";
chr11	HAVANA	exon	116835691	116835806	0	+	.	gene_id "ENSMUSG00000043857.17"; transcript_id "ENSMUST00000103027.10"; gene_type "protein_coding"; gene_name "Mgat5b"; transcript_type "protein_coding"; transcript_name "Mgat5b-201"; exon_number 4; exon_id "ENSMUSE00000501415.2"; level 2; protein_id "ENSMUSP00000099316.4"; transcript_support_level "5"; mgi_id "MGI:3606200"; tag "basic"; tag "Ensembl_canonical"; tag "GENCODE_Primary"; tag "appris_principal_1"; tag "CCDS"; ccdsid "CCDS25682.1"; havana_gene "OTTMUSG00000003786.1"; havana_transcript "OTTMUST00000008312.1";
chr11	HAVANA	CDS	116835691	116835806	0	+	1	gene_id "ENSMUSG00000043857.17"; transcript_id "ENSMUST00000103027.10"; gene_type "protein_coding"; gene_name "Mgat5b"; transcript_type "protein_coding"; transcript_name "Mgat5b-201"; exon_number 4; exon_id "ENSMUSE00000501415.2"; level 2; protein_id "ENSMUSP00000099316.4"; transcript_support_level "5"; mgi_id "MGI:3606200"; tag "basic"; tag "Ensembl_canonical"; tag "GENCODE_Primary"; tag "appris_principal_1"; tag "CCDS"; ccdsid "CCDS25682.1"; havana_gene "OTTMUSG00000003786.1"; havana_transcript "OTTMUST00000008312.1";
chr11	ENSEMBL_gcm37	exon	116835691	116835806	0.152903222627035	+	.	gene_id "ENSMUSG00000043857.17"; transcript_id "ENSMUSG00000043857.17_tx_10"; exon_id "chr11_116835691_116835806_+"; exonnum "2"; txlen "3647";
chr11	ENSEMBL_gcm37	exon	116835691	116835806	0.151417297952966	+	.	gene_id "ENSMUSG00000043857.17"; transcript_id "ENSMUSG00000043857.17_tx_12"; exon_id "chr11_116835691_116835806_+"; exonnum "2"; txlen "2221";
chr11	ENSEMBL_gcm37	exon	116835691	116835806	0.151417297952966	+	.	gene_id "ENSMUSG00000043857.17"; transcript_id "ENSMUSG00000043857.17_tx_13"; exon_id "chr11_116835691_116835806_+"; exonnum "4"; txlen "2818";
chr11	ENSEMBL_gcm37	exon	116835691	116835806	0.137331967910829	+	.	gene_id "ENSMUSG00000043857.17"; transcript_id "ENSMUSG00000043857.17_tx_14"; exon_id "chr11_116835691_116835806_+"; exonnum "2"; txlen "2106";
chr11	ENSEMBL_gcm37	exon	116835691	116835806	0.137331967910829	+	.	gene_id "ENSMUSG00000043857.17"; transcript_id "ENSMUSG00000043857.17_tx_15"; exon_id "chr11_116835691_116835806_+"; exonnum "4"; txlen "2703";
chr11	ENSEMBL_gcm37	exon	116835691	116835806	0.109217155453529	+	.	gene_id "ENSMUSG00000043857.17"; transcript_id "ENSMUSG00000043857.17_tx_17"; exon_id "chr11_116835691_116835806_+"; exonnum "3"; txlen "3730";
chr11	ENSEMBL_gcm37	exon	116835691	116835806	0.109217155453529	+	.	gene_id "ENSMUSG00000043857.17"; transcript_id "ENSMUSG00000043857.17_tx_18"; exon_id "chr11_116835691_116835806_+"; exonnum "3"; txlen "3845";
chr11	ENSEMBL_gcm37	exon	116835691	116835806	0.105639975316023	+	.	gene_id "ENSMUSG00000043857.17"; transcript_id "ENSMUSG00000043857.17_tx_19"; exon_id "chr11_116835691_116835806_+"; exonnum "3"; txlen "2189";
chr11	ENSEMBL_gcm37	exon	116835691	116835806	2.33519479994003	+	.	gene_id "ENSMUSG00000043857.17"; transcript_id "ENSMUSG00000043857.17_tx_2"; exon_id "chr11_116835691_116835806_+"; exonnum "4"; txlen "4359";
chr11	ENSEMBL_gcm37	exon	116835691	116835806	0.00652309319192385	+	.	gene_id "ENSMUSG00000043857.17"; transcript_id "ENSMUSG00000043857.17_tx_20"; exon_id "chr11_116835691_116835806_+"; exonnum "6"; txlen "4133";
chr11	ENSEMBL_gcm37	exon	116835691	116835806	0.298497510244999	+	.	gene_id "ENSMUSG00000043857.17"; transcript_id "ENSMUSG00000043857.17_tx_6"; exon_id "chr11_116835691_116835806_+"; exonnum "2"; txlen "3762";
chr11	HAVANA	exon	116836318	116836391	0	+	.	gene_id "ENSMUSG00000043857.17"; transcript_id "ENSMUST00000103027.10"; gene_type "protein_coding"; gene_name "Mgat5b"; transcript_type "protein_coding"; transcript_name "Mgat5b-201"; exon_number 5; exon_id "ENSMUSE00000504100.2"; level 2; protein_id "ENSMUSP00000099316.4"; transcript_support_level "5"; mgi_id "MGI:3606200"; tag "basic"; tag "Ensembl_canonical"; tag "GENCODE_Primary"; tag "appris_principal_1"; tag "CCDS"; ccdsid "CCDS25682.1"; havana_gene "OTTMUSG00000003786.1"; havana_transcript "OTTMUST00000008312.1";
chr11	HAVANA	CDS	116836318	116836391	0	+	2	gene_id "ENSMUSG00000043857.17"; transcript_id "ENSMUST00000103027.10"; gene_type "protein_coding"; gene_name "Mgat5b"; transcript_type "protein_coding"; transcript_name "Mgat5b-201"; exon_number 5; exon_id "ENSMUSE00000504100.2"; level 2; protein_id "ENSMUSP00000099316.4"; transcript_support_level "5"; mgi_id "MGI:3606200"; tag "basic"; tag "Ensembl_canonical"; tag "GENCODE_Primary"; tag "appris_principal_1"; tag "CCDS"; ccdsid "CCDS25682.1"; havana_gene "OTTMUSG00000003786.1"; havana_transcript "OTTMUST00000008312.1";
chr11	ENSEMBL_gcm37	exon	116836318	116836391	0.152903222627035	+	.	gene_id "ENSMUSG00000043857.17"; transcript_id "ENSMUSG00000043857.17_tx_10"; exon_id "chr11_116836318_116836391_+"; exonnum "3"; txlen "3647";
chr11	ENSEMBL_gcm37	exon	116836318	116836391	0.151417297952966	+	.	gene_id "ENSMUSG00000043857.17"; transcript_id "ENSMUSG00000043857.17_tx_12"; exon_id "chr11_116836318_116836391_+"; exonnum "3"; txlen "2221";
chr11	ENSEMBL_gcm37	exon	116836318	116836391	0.151417297952966	+	.	gene_id "ENSMUSG00000043857.17"; transcript_id "ENSMUSG00000043857.17_tx_13"; exon_id "chr11_116836318_116836391_+"; exonnum "5"; txlen "2818";
chr11	ENSEMBL_gcm37	exon	116836318	116836391	0.137331967910829	+	.	gene_id "ENSMUSG00000043857.17"; transcript_id "ENSMUSG00000043857.17_tx_14"; exon_id "chr11_116836318_116836391_+"; exonnum "3"; txlen "2106";
chr11	ENSEMBL_gcm37	exon	116836318	116836391	0.137331967910829	+	.	gene_id "ENSMUSG00000043857.17"; transcript_id "ENSMUSG00000043857.17_tx_15"; exon_id "chr11_116836318_116836391_+"; exonnum "5"; txlen "2703";
chr11	ENSEMBL_gcm37	exon	116836318	116836391	0.109217155453529	+	.	gene_id "ENSMUSG00000043857.17"; transcript_id "ENSMUSG00000043857.17_tx_17"; exon_id "chr11_116836318_116836391_+"; exonnum "4"; txlen "3730";
chr11	ENSEMBL_gcm37	exon	116836318	116836391	0.109217155453529	+	.	gene_id "ENSMUSG00000043857.17"; transcript_id "ENSMUSG00000043857.17_tx_18"; exon_id "chr11_116836318_116836391_+"; exonnum "4"; txlen "3845";
chr11	ENSEMBL_gcm37	exon	116836318	116836391	0.105639975316023	+	.	gene_id "ENSMUSG00000043857.17"; transcript_id "ENSMUSG00000043857.17_tx_19"; exon_id "chr11_116836318_116836391_+"; exonnum "4"; txlen "2189";
chr11	ENSEMBL_gcm37	exon	116836318	116836391	2.33519479994003	+	.	gene_id "ENSMUSG00000043857.17"; transcript_id "ENSMUSG00000043857.17_tx_2"; exon_id "chr11_116836318_116836391_+"; exonnum "5"; txlen "4359";
chr11	ENSEMBL_gcm37	exon	116836318	116836391	0.00652309319192385	+	.	gene_id "ENSMUSG00000043857.17"; transcript_id "ENSMUSG00000043857.17_tx_20"; exon_id "chr11_116836318_116836391_+"; exonnum "7"; txlen "4133";
chr11	ENSEMBL_gcm37	exon	116836318	116836391	0.298497510244999	+	.	gene_id "ENSMUSG00000043857.17"; transcript_id "ENSMUSG00000043857.17_tx_6"; exon_id "chr11_116836318_116836391_+"; exonnum "3"; txlen "3762";
chr11	HAVANA	exon	116837298	116837468	0	+	.	gene_id "ENSMUSG00000043857.17"; transcript_id "ENSMUST00000103027.10"; gene_type "protein_coding"; gene_name "Mgat5b"; transcript_type "protein_coding"; transcript_name "Mgat5b-201"; exon_number 6; exon_id "ENSMUSE00000503208.2"; level 2; protein_id "ENSMUSP00000099316.4"; transcript_support_level "5"; mgi_id "MGI:3606200"; tag "basic"; tag "Ensembl_canonical"; tag "GENCODE_Primary"; tag "appris_principal_1"; tag "CCDS"; ccdsid "CCDS25682.1"; havana_gene "OTTMUSG00000003786.1"; havana_transcript "OTTMUST00000008312.1";
chr11	HAVANA	CDS	116837298	116837468	0	+	0	gene_id "ENSMUSG00000043857.17"; transcript_id "ENSMUST00000103027.10"; gene_type "protein_coding"; gene_name "Mgat5b"; transcript_type "protein_coding"; transcript_name "Mgat5b-201"; exon_number 6; exon_id "ENSMUSE00000503208.2"; level 2; protein_id "ENSMUSP00000099316.4"; transcript_support_level "5"; mgi_id "MGI:3606200"; tag "basic"; tag "Ensembl_canonical"; tag "GENCODE_Primary"; tag "appris_principal_1"; tag "CCDS"; ccdsid "CCDS25682.1"; havana_gene "OTTMUSG00000003786.1"; havana_transcript "OTTMUST00000008312.1";
chr11	ENSEMBL_gcm37	exon	116837298	116837468	0.152903222627035	+	.	gene_id "ENSMUSG00000043857.17"; transcript_id "ENSMUSG00000043857.17_tx_10"; exon_id "chr11_116837298_116837468_+"; exonnum "4"; txlen "3647";
chr11	ENSEMBL_gcm37	exon	116837298	116837468	0.151417297952966	+	.	gene_id "ENSMUSG00000043857.17"; transcript_id "ENSMUSG00000043857.17_tx_12"; exon_id "chr11_116837298_116837468_+"; exonnum "4"; txlen "2221";
chr11	ENSEMBL_gcm37	exon	116837298	116837468	0.151417297952966	+	.	gene_id "ENSMUSG00000043857.17"; transcript_id "ENSMUSG00000043857.17_tx_13"; exon_id "chr11_116837298_116837468_+"; exonnum "6"; txlen "2818";
chr11	ENSEMBL_gcm37	exon	116837298	116837468	0.137331967910829	+	.	gene_id "ENSMUSG00000043857.17"; transcript_id "ENSMUSG00000043857.17_tx_14"; exon_id "chr11_116837298_116837468_+"; exonnum "4"; txlen "2106";
chr11	ENSEMBL_gcm37	exon	116837298	116837468	0.137331967910829	+	.	gene_id "ENSMUSG00000043857.17"; transcript_id "ENSMUSG00000043857.17_tx_15"; exon_id "chr11_116837298_116837468_+"; exonnum "6"; txlen "2703";
chr11	ENSEMBL_gcm37	exon	116837298	116837468	0.109217155453529	+	.	gene_id "ENSMUSG00000043857.17"; transcript_id "ENSMUSG00000043857.17_tx_17"; exon_id "chr11_116837298_116837468_+"; exonnum "5"; txlen "3730";
chr11	ENSEMBL_gcm37	exon	116837298	116837468	0.109217155453529	+	.	gene_id "ENSMUSG00000043857.17"; transcript_id "ENSMUSG00000043857.17_tx_18"; exon_id "chr11_116837298_116837468_+"; exonnum "5"; txlen "3845";
chr11	ENSEMBL_gcm37	exon	116837298	116837468	0.105639975316023	+	.	gene_id "ENSMUSG00000043857.17"; transcript_id "ENSMUSG00000043857.17_tx_19"; exon_id "chr11_116837298_116837468_+"; exonnum "5"; txlen "2189";
chr11	ENSEMBL_gcm37	exon	116837298	116837468	2.33519479994003	+	.	gene_id "ENSMUSG00000043857.17"; transcript_id "ENSMUSG00000043857.17_tx_2"; exon_id "chr11_116837298_116837468_+"; exonnum "6"; txlen "4359";
chr11	ENSEMBL_gcm37	exon	116837298	116837468	0.00652309319192385	+	.	gene_id "ENSMUSG00000043857.17"; transcript_id "ENSMUSG00000043857.17_tx_20"; exon_id "chr11_116837298_116837468_+"; exonnum "8"; txlen "4133";
chr11	ENSEMBL_gcm37	exon	116837298	116837468	0.298497510244999	+	.	gene_id "ENSMUSG00000043857.17"; transcript_id "ENSMUSG00000043857.17_tx_6"; exon_id "chr11_116837298_116837468_+"; exonnum "4"; txlen "3762";
chr11	HAVANA	exon	116838053	116838217	0	+	.	gene_id "ENSMUSG00000043857.17"; transcript_id "ENSMUST00000103027.10"; gene_type "protein_coding"; gene_name "Mgat5b"; transcript_type "protein_coding"; transcript_name "Mgat5b-201"; exon_number 7; exon_id "ENSMUSE00000513200.2"; level 2; protein_id "ENSMUSP00000099316.4"; transcript_support_level "5"; mgi_id "MGI:3606200"; tag "basic"; tag "Ensembl_canonical"; tag "GENCODE_Primary"; tag "appris_principal_1"; tag "CCDS"; ccdsid "CCDS25682.1"; havana_gene "OTTMUSG00000003786.1"; havana_transcript "OTTMUST00000008312.1";
chr11	HAVANA	CDS	116838053	116838217	0	+	0	gene_id "ENSMUSG00000043857.17"; transcript_id "ENSMUST00000103027.10"; gene_type "protein_coding"; gene_name "Mgat5b"; transcript_type "protein_coding"; transcript_name "Mgat5b-201"; exon_number 7; exon_id "ENSMUSE00000513200.2"; level 2; protein_id "ENSMUSP00000099316.4"; transcript_support_level "5"; mgi_id "MGI:3606200"; tag "basic"; tag "Ensembl_canonical"; tag "GENCODE_Primary"; tag "appris_principal_1"; tag "CCDS"; ccdsid "CCDS25682.1"; havana_gene "OTTMUSG00000003786.1"; havana_transcript "OTTMUST00000008312.1";
chr11	ENSEMBL_gcm37	exon	116838053	116838217	0.152903222627035	+	.	gene_id "ENSMUSG00000043857.17"; transcript_id "ENSMUSG00000043857.17_tx_10"; exon_id "chr11_116838053_116838217_+"; exonnum "5"; txlen "3647";
chr11	ENSEMBL_gcm37	exon	116838053	116838217	0.151417297952966	+	.	gene_id "ENSMUSG00000043857.17"; transcript_id "ENSMUSG00000043857.17_tx_12"; exon_id "chr11_116838053_116838217_+"; exonnum "5"; txlen "2221";
chr11	ENSEMBL_gcm37	exon	116838053	116838217	0.151417297952966	+	.	gene_id "ENSMUSG00000043857.17"; transcript_id "ENSMUSG00000043857.17_tx_13"; exon_id "chr11_116838053_116838217_+"; exonnum "7"; txlen "2818";
chr11	ENSEMBL_gcm37	exon	116838053	116838217	0.137331967910829	+	.	gene_id "ENSMUSG00000043857.17"; transcript_id "ENSMUSG00000043857.17_tx_14"; exon_id "chr11_116838053_116838217_+"; exonnum "5"; txlen "2106";
chr11	ENSEMBL_gcm37	exon	116838053	116838217	0.137331967910829	+	.	gene_id "ENSMUSG00000043857.17"; transcript_id "ENSMUSG00000043857.17_tx_15"; exon_id "chr11_116838053_116838217_+"; exonnum "7"; txlen "2703";
chr11	ENSEMBL_gcm37	exon	116838053	116838217	0.109217155453529	+	.	gene_id "ENSMUSG00000043857.17"; transcript_id "ENSMUSG00000043857.17_tx_17"; exon_id "chr11_116838053_116838217_+"; exonnum "6"; txlen "3730";
chr11	ENSEMBL_gcm37	exon	116838053	116838217	0.109217155453529	+	.	gene_id "ENSMUSG00000043857.17"; transcript_id "ENSMUSG00000043857.17_tx_18"; exon_id "chr11_116838053_116838217_+"; exonnum "6"; txlen "3845";
chr11	ENSEMBL_gcm37	exon	116838053	116838217	0.105639975316023	+	.	gene_id "ENSMUSG00000043857.17"; transcript_id "ENSMUSG00000043857.17_tx_19"; exon_id "chr11_116838053_116838217_+"; exonnum "6"; txlen "2189";
chr11	ENSEMBL_gcm37	exon	116838053	116838217	2.33519479994003	+	.	gene_id "ENSMUSG00000043857.17"; transcript_id "ENSMUSG00000043857.17_tx_2"; exon_id "chr11_116838053_116838217_+"; exonnum "7"; txlen "4359";
chr11	ENSEMBL_gcm37	exon	116838053	116838217	0.00652309319192385	+	.	gene_id "ENSMUSG00000043857.17"; transcript_id "ENSMUSG00000043857.17_tx_20"; exon_id "chr11_116838053_116838217_+"; exonnum "9"; txlen "4133";
chr11	ENSEMBL_gcm37	exon	116838053	116838217	0.298497510244999	+	.	gene_id "ENSMUSG00000043857.17"; transcript_id "ENSMUSG00000043857.17_tx_6"; exon_id "chr11_116838053_116838217_+"; exonnum "5"; txlen "3762";
chr11	HAVANA	exon	116838161	116838217	0	+	.	gene_id "ENSMUSG00000043857.17"; transcript_id "ENSMUST00000139905.2"; gene_type "protein_coding"; gene_name "Mgat5b"; transcript_type "protein_coding_CDS_not_defined"; transcript_name "Mgat5b-204"; exon_number 1; exon_id "ENSMUSE00000842924.2"; level 2; transcript_support_level "3"; mgi_id "MGI:3606200"; havana_gene "OTTMUSG00000003786.1"; havana_transcript "OTTMUST00000077536.1";
chr11	HAVANA	transcript	116838161	116865133	0	+	.	gene_id "ENSMUSG00000043857.17"; transcript_id "ENSMUST00000139905.2"; gene_type "protein_coding"; gene_name "Mgat5b"; transcript_type "protein_coding_CDS_not_defined"; transcript_name "Mgat5b-204"; level 2; transcript_support_level "3"; mgi_id "MGI:3606200"; havana_gene "OTTMUSG00000003786.1"; havana_transcript "OTTMUST00000077536.1";
chr11	HAVANA	exon	116839341	116839510	0	+	.	gene_id "ENSMUSG00000043857.17"; transcript_id "ENSMUST00000103027.10"; gene_type "protein_coding"; gene_name "Mgat5b"; transcript_type "protein_coding"; transcript_name "Mgat5b-201"; exon_number 8; exon_id "ENSMUSE00001214714.2"; level 2; protein_id "ENSMUSP00000099316.4"; transcript_support_level "5"; mgi_id "MGI:3606200"; tag "basic"; tag "Ensembl_canonical"; tag "GENCODE_Primary"; tag "appris_principal_1"; tag "CCDS"; ccdsid "CCDS25682.1"; havana_gene "OTTMUSG00000003786.1"; havana_transcript "OTTMUST00000008312.1";
chr11	HAVANA	CDS	116839341	116839510	0	+	0	gene_id "ENSMUSG00000043857.17"; transcript_id "ENSMUST00000103027.10"; gene_type "protein_coding"; gene_name "Mgat5b"; transcript_type "protein_coding"; transcript_name "Mgat5b-201"; exon_number 8; exon_id "ENSMUSE00001214714.2"; level 2; protein_id "ENSMUSP00000099316.4"; transcript_support_level "5"; mgi_id "MGI:3606200"; tag "basic"; tag "Ensembl_canonical"; tag "GENCODE_Primary"; tag "appris_principal_1"; tag "CCDS"; ccdsid "CCDS25682.1"; havana_gene "OTTMUSG00000003786.1"; havana_transcript "OTTMUST00000008312.1";
chr11	HAVANA	exon	116839341	116839510	0	+	.	gene_id "ENSMUSG00000043857.17"; transcript_id "ENSMUST00000139905.2"; gene_type "protein_coding"; gene_name "Mgat5b"; transcript_type "protein_coding_CDS_not_defined"; transcript_name "Mgat5b-204"; exon_number 2; exon_id "ENSMUSE00001228145.2"; level 2; transcript_support_level "3"; mgi_id "MGI:3606200"; havana_gene "OTTMUSG00000003786.1"; havana_transcript "OTTMUST00000077536.1";
chr11	ENSEMBL_gcm37	exon	116839341	116839510	0.152903222627035	+	.	gene_id "ENSMUSG00000043857.17"; transcript_id "ENSMUSG00000043857.17_tx_10"; exon_id "chr11_116839341_116839510_+"; exonnum "6"; txlen "3647";
chr11	ENSEMBL_gcm37	exon	116839341	116839510	0.151417297952966	+	.	gene_id "ENSMUSG00000043857.17"; transcript_id "ENSMUSG00000043857.17_tx_12"; exon_id "chr11_116839341_116839510_+"; exonnum "6"; txlen "2221";
chr11	ENSEMBL_gcm37	exon	116839341	116839510	0.151417297952966	+	.	gene_id "ENSMUSG00000043857.17"; transcript_id "ENSMUSG00000043857.17_tx_13"; exon_id "chr11_116839341_116839510_+"; exonnum "8"; txlen "2818";
chr11	ENSEMBL_gcm37	exon	116839341	116839510	0.137331967910829	+	.	gene_id "ENSMUSG00000043857.17"; transcript_id "ENSMUSG00000043857.17_tx_14"; exon_id "chr11_116839341_116839510_+"; exonnum "6"; txlen "2106";
chr11	ENSEMBL_gcm37	exon	116839341	116839510	0.137331967910829	+	.	gene_id "ENSMUSG00000043857.17"; transcript_id "ENSMUSG00000043857.17_tx_15"; exon_id "chr11_116839341_116839510_+"; exonnum "8"; txlen "2703";
chr11	ENSEMBL_gcm37	exon	116839341	116839510	0.109217155453529	+	.	gene_id "ENSMUSG00000043857.17"; transcript_id "ENSMUSG00000043857.17_tx_17"; exon_id "chr11_116839341_116839510_+"; exonnum "7"; txlen "3730";
chr11	ENSEMBL_gcm37	exon	116839341	116839510	0.109217155453529	+	.	gene_id "ENSMUSG00000043857.17"; transcript_id "ENSMUSG00000043857.17_tx_18"; exon_id "chr11_116839341_116839510_+"; exonnum "7"; txlen "3845";
chr11	ENSEMBL_gcm37	exon	116839341	116839510	0.105639975316023	+	.	gene_id "ENSMUSG00000043857.17"; transcript_id "ENSMUSG00000043857.17_tx_19"; exon_id "chr11_116839341_116839510_+"; exonnum "7"; txlen "2189";
chr11	ENSEMBL_gcm37	exon	116839341	116839510	2.33519479994003	+	.	gene_id "ENSMUSG00000043857.17"; transcript_id "ENSMUSG00000043857.17_tx_2"; exon_id "chr11_116839341_116839510_+"; exonnum "8"; txlen "4359";
chr11	ENSEMBL_gcm37	exon	116839341	116839510	0.00652309319192385	+	.	gene_id "ENSMUSG00000043857.17"; transcript_id "ENSMUSG00000043857.17_tx_20"; exon_id "chr11_116839341_116839510_+"; exonnum "10"; txlen "4133";
chr11	ENSEMBL_gcm37	exon	116839341	116839510	0.298497510244999	+	.	gene_id "ENSMUSG00000043857.17"; transcript_id "ENSMUSG00000043857.17_tx_6"; exon_id "chr11_116839341_116839510_+"; exonnum "6"; txlen "3762";
chr11	HAVANA	exon	116857533	116857664	0	+	.	gene_id "ENSMUSG00000043857.17"; transcript_id "ENSMUST00000103027.10"; gene_type "protein_coding"; gene_name "Mgat5b"; transcript_type "protein_coding"; transcript_name "Mgat5b-201"; exon_number 9; exon_id "ENSMUSE00001305099.2"; level 2; protein_id "ENSMUSP00000099316.4"; transcript_support_level "5"; mgi_id "MGI:3606200"; tag "basic"; tag "Ensembl_canonical"; tag "GENCODE_Primary"; tag "appris_principal_1"; tag "CCDS"; ccdsid "CCDS25682.1"; havana_gene "OTTMUSG00000003786.1"; havana_transcript "OTTMUST00000008312.1";
chr11	HAVANA	CDS	116857533	116857664	0	+	1	gene_id "ENSMUSG00000043857.17"; transcript_id "ENSMUST00000103027.10"; gene_type "protein_coding"; gene_name "Mgat5b"; transcript_type "protein_coding"; transcript_name "Mgat5b-201"; exon_number 9; exon_id "ENSMUSE00001305099.2"; level 2; protein_id "ENSMUSP00000099316.4"; transcript_support_level "5"; mgi_id "MGI:3606200"; tag "basic"; tag "Ensembl_canonical"; tag "GENCODE_Primary"; tag "appris_principal_1"; tag "CCDS"; ccdsid "CCDS25682.1"; havana_gene "OTTMUSG00000003786.1"; havana_transcript "OTTMUST00000008312.1";
chr11	HAVANA	exon	116857533	116857664	0	+	.	gene_id "ENSMUSG00000043857.17"; transcript_id "ENSMUST00000139905.2"; gene_type "protein_coding"; gene_name "Mgat5b"; transcript_type "protein_coding_CDS_not_defined"; transcript_name "Mgat5b-204"; exon_number 3; exon_id "ENSMUSE00001216959.2"; level 2; transcript_support_level "3"; mgi_id "MGI:3606200"; havana_gene "OTTMUSG00000003786.1"; havana_transcript "OTTMUST00000077536.1";
chr11	ENSEMBL_gcm37	exon	116857533	116857664	0.152903222627035	+	.	gene_id "ENSMUSG00000043857.17"; transcript_id "ENSMUSG00000043857.17_tx_10"; exon_id "chr11_116857533_116857664_+"; exonnum "7"; txlen "3647";
chr11	ENSEMBL_gcm37	exon	116857533	116857664	0.151417297952966	+	.	gene_id "ENSMUSG00000043857.17"; transcript_id "ENSMUSG00000043857.17_tx_12"; exon_id "chr11_116857533_116857664_+"; exonnum "7"; txlen "2221";
chr11	ENSEMBL_gcm37	exon	116857533	116857664	0.151417297952966	+	.	gene_id "ENSMUSG00000043857.17"; transcript_id "ENSMUSG00000043857.17_tx_13"; exon_id "chr11_116857533_116857664_+"; exonnum "9"; txlen "2818";
chr11	ENSEMBL_gcm37	exon	116857533	116857664	0.137331967910829	+	.	gene_id "ENSMUSG00000043857.17"; transcript_id "ENSMUSG00000043857.17_tx_14"; exon_id "chr11_116857533_116857664_+"; exonnum "7"; txlen "2106";
chr11	ENSEMBL_gcm37	exon	116857533	116857664	0.137331967910829	+	.	gene_id "ENSMUSG00000043857.17"; transcript_id "ENSMUSG00000043857.17_tx_15"; exon_id "chr11_116857533_116857664_+"; exonnum "9"; txlen "2703";
chr11	ENSEMBL_gcm37	exon	116857533	116857664	0.109217155453529	+	.	gene_id "ENSMUSG00000043857.17"; transcript_id "ENSMUSG00000043857.17_tx_17"; exon_id "chr11_116857533_116857664_+"; exonnum "8"; txlen "3730";
chr11	ENSEMBL_gcm37	exon	116857533	116857664	0.109217155453529	+	.	gene_id "ENSMUSG00000043857.17"; transcript_id "ENSMUSG00000043857.17_tx_18"; exon_id "chr11_116857533_116857664_+"; exonnum "8"; txlen "3845";
chr11	ENSEMBL_gcm37	exon	116857533	116857664	0.105639975316023	+	.	gene_id "ENSMUSG00000043857.17"; transcript_id "ENSMUSG00000043857.17_tx_19"; exon_id "chr11_116857533_116857664_+"; exonnum "8"; txlen "2189";
chr11	ENSEMBL_gcm37	exon	116857533	116857664	2.33519479994003	+	.	gene_id "ENSMUSG00000043857.17"; transcript_id "ENSMUSG00000043857.17_tx_2"; exon_id "chr11_116857533_116857664_+"; exonnum "9"; txlen "4359";
chr11	ENSEMBL_gcm37	exon	116857533	116857664	0.00652309319192385	+	.	gene_id "ENSMUSG00000043857.17"; transcript_id "ENSMUSG00000043857.17_tx_20"; exon_id "chr11_116857533_116857664_+"; exonnum "11"; txlen "4133";
chr11	ENSEMBL_gcm37	exon	116857533	116857664	0.298497510244999	+	.	gene_id "ENSMUSG00000043857.17"; transcript_id "ENSMUSG00000043857.17_tx_6"; exon_id "chr11_116857533_116857664_+"; exonnum "7"; txlen "3762";
chr11	HAVANA	exon	116857622	116857664	0	+	.	gene_id "ENSMUSG00000043857.17"; transcript_id "ENSMUST00000136584.2"; gene_type "protein_coding"; gene_name "Mgat5b"; transcript_type "protein_coding"; transcript_name "Mgat5b-203"; exon_number 1; exon_id "ENSMUSE00000838084.2"; level 2; protein_id "ENSMUSP00000122276.2"; transcript_support_level "3"; mgi_id "MGI:3606200"; tag "mRNA_start_NF"; tag "mRNA_end_NF"; tag "cds_start_NF"; tag "cds_end_NF"; havana_gene "OTTMUSG00000003786.1"; havana_transcript "OTTMUST00000077537.1";
chr11	HAVANA	CDS	116857622	116857664	0	+	2	gene_id "ENSMUSG00000043857.17"; transcript_id "ENSMUST00000136584.2"; gene_type "protein_coding"; gene_name "Mgat5b"; transcript_type "protein_coding"; transcript_name "Mgat5b-203"; exon_number 1; exon_id "ENSMUSE00000838084.2"; level 2; protein_id "ENSMUSP00000122276.2"; transcript_support_level "3"; mgi_id "MGI:3606200"; tag "mRNA_start_NF"; tag "mRNA_end_NF"; tag "cds_start_NF"; tag "cds_end_NF"; havana_gene "OTTMUSG00000003786.1"; havana_transcript "OTTMUST00000077537.1";
chr11	HAVANA	transcript	116857622	116869219	0	+	.	gene_id "ENSMUSG00000043857.17"; transcript_id "ENSMUST00000136584.2"; gene_type "protein_coding"; gene_name "Mgat5b"; transcript_type "protein_coding"; transcript_name "Mgat5b-203"; level 2; protein_id "ENSMUSP00000122276.2"; transcript_support_level "3"; mgi_id "MGI:3606200"; tag "mRNA_start_NF"; tag "mRNA_end_NF"; tag "cds_start_NF"; tag "cds_end_NF"; havana_gene "OTTMUSG00000003786.1"; havana_transcript "OTTMUST00000077537.1";
chr11	HAVANA	exon	116859211	116859344	0	+	.	gene_id "ENSMUSG00000043857.17"; transcript_id "ENSMUST00000103027.10"; gene_type "protein_coding"; gene_name "Mgat5b"; transcript_type "protein_coding"; transcript_name "Mgat5b-201"; exon_number 10; exon_id "ENSMUSE00001265618.2"; level 2; protein_id "ENSMUSP00000099316.4"; transcript_support_level "5"; mgi_id "MGI:3606200"; tag "basic"; tag "Ensembl_canonical"; tag "GENCODE_Primary"; tag "appris_principal_1"; tag "CCDS"; ccdsid "CCDS25682.1"; havana_gene "OTTMUSG00000003786.1"; havana_transcript "OTTMUST00000008312.1";
chr11	HAVANA	CDS	116859211	116859344	0	+	1	gene_id "ENSMUSG00000043857.17"; transcript_id "ENSMUST00000103027.10"; gene_type "protein_coding"; gene_name "Mgat5b"; transcript_type "protein_coding"; transcript_name "Mgat5b-201"; exon_number 10; exon_id "ENSMUSE00001265618.2"; level 2; protein_id "ENSMUSP00000099316.4"; transcript_support_level "5"; mgi_id "MGI:3606200"; tag "basic"; tag "Ensembl_canonical"; tag "GENCODE_Primary"; tag "appris_principal_1"; tag "CCDS"; ccdsid "CCDS25682.1"; havana_gene "OTTMUSG00000003786.1"; havana_transcript "OTTMUST00000008312.1";
chr11	HAVANA	exon	116859211	116859344	0	+	.	gene_id "ENSMUSG00000043857.17"; transcript_id "ENSMUST00000139905.2"; gene_type "protein_coding"; gene_name "Mgat5b"; transcript_type "protein_coding_CDS_not_defined"; transcript_name "Mgat5b-204"; exon_number 4; exon_id "ENSMUSE00001238034.2"; level 2; transcript_support_level "3"; mgi_id "MGI:3606200"; havana_gene "OTTMUSG00000003786.1"; havana_transcript "OTTMUST00000077536.1";
chr11	HAVANA	exon	116859211	116859344	0	+	.	gene_id "ENSMUSG00000043857.17"; transcript_id "ENSMUST00000136584.2"; gene_type "protein_coding"; gene_name "Mgat5b"; transcript_type "protein_coding"; transcript_name "Mgat5b-203"; exon_number 2; exon_id "ENSMUSE00001265618.2"; level 2; protein_id "ENSMUSP00000122276.2"; transcript_support_level "3"; mgi_id "MGI:3606200"; tag "mRNA_start_NF"; tag "mRNA_end_NF"; tag "cds_start_NF"; tag "cds_end_NF"; havana_gene "OTTMUSG00000003786.1"; havana_transcript "OTTMUST00000077537.1";
chr11	HAVANA	CDS	116859211	116859344	0	+	1	gene_id "ENSMUSG00000043857.17"; transcript_id "ENSMUST00000136584.2"; gene_type "protein_coding"; gene_name "Mgat5b"; transcript_type "protein_coding"; transcript_name "Mgat5b-203"; exon_number 2; exon_id "ENSMUSE00001265618.2"; level 2; protein_id "ENSMUSP00000122276.2"; transcript_support_level "3"; mgi_id "MGI:3606200"; tag "mRNA_start_NF"; tag "mRNA_end_NF"; tag "cds_start_NF"; tag "cds_end_NF"; havana_gene "OTTMUSG00000003786.1"; havana_transcript "OTTMUST00000077537.1";
chr11	ENSEMBL_gcm37	exon	116859211	116859344	0.152903222627035	+	.	gene_id "ENSMUSG00000043857.17"; transcript_id "ENSMUSG00000043857.17_tx_10"; exon_id "chr11_116859211_116859344_+"; exonnum "8"; txlen "3647";
chr11	ENSEMBL_gcm37	exon	116859211	116859344	0.151417297952966	+	.	gene_id "ENSMUSG00000043857.17"; transcript_id "ENSMUSG00000043857.17_tx_12"; exon_id "chr11_116859211_116859344_+"; exonnum "8"; txlen "2221";
chr11	ENSEMBL_gcm37	exon	116859211	116859344	0.151417297952966	+	.	gene_id "ENSMUSG00000043857.17"; transcript_id "ENSMUSG00000043857.17_tx_13"; exon_id "chr11_116859211_116859344_+"; exonnum "10"; txlen "2818";
chr11	ENSEMBL_gcm37	exon	116859211	116859344	0.137331967910829	+	.	gene_id "ENSMUSG00000043857.17"; transcript_id "ENSMUSG00000043857.17_tx_14"; exon_id "chr11_116859211_116859344_+"; exonnum "8"; txlen "2106";
chr11	ENSEMBL_gcm37	exon	116859211	116859344	0.137331967910829	+	.	gene_id "ENSMUSG00000043857.17"; transcript_id "ENSMUSG00000043857.17_tx_15"; exon_id "chr11_116859211_116859344_+"; exonnum "10"; txlen "2703";
chr11	ENSEMBL_gcm37	exon	116859211	116859344	0.109217155453529	+	.	gene_id "ENSMUSG00000043857.17"; transcript_id "ENSMUSG00000043857.17_tx_17"; exon_id "chr11_116859211_116859344_+"; exonnum "9"; txlen "3730";
chr11	ENSEMBL_gcm37	exon	116859211	116859344	0.109217155453529	+	.	gene_id "ENSMUSG00000043857.17"; transcript_id "ENSMUSG00000043857.17_tx_18"; exon_id "chr11_116859211_116859344_+"; exonnum "9"; txlen "3845";
chr11	ENSEMBL_gcm37	exon	116859211	116859344	0.105639975316023	+	.	gene_id "ENSMUSG00000043857.17"; transcript_id "ENSMUSG00000043857.17_tx_19"; exon_id "chr11_116859211_116859344_+"; exonnum "9"; txlen "2189";
chr11	ENSEMBL_gcm37	exon	116859211	116859344	2.33519479994003	+	.	gene_id "ENSMUSG00000043857.17"; transcript_id "ENSMUSG00000043857.17_tx_2"; exon_id "chr11_116859211_116859344_+"; exonnum "10"; txlen "4359";
chr11	ENSEMBL_gcm37	exon	116859211	116859344	0.00652309319192385	+	.	gene_id "ENSMUSG00000043857.17"; transcript_id "ENSMUSG00000043857.17_tx_20"; exon_id "chr11_116859211_116859344_+"; exonnum "12"; txlen "4133";
chr11	ENSEMBL_gcm37	exon	116859211	116859344	0.298497510244999	+	.	gene_id "ENSMUSG00000043857.17"; transcript_id "ENSMUSG00000043857.17_tx_6"; exon_id "chr11_116859211_116859344_+"; exonnum "8"; txlen "3762";
chr11	sragcm37_es	exon	116860155	116860603	0.0841698369958571	+	.	gene_id "sragcm37_gene_22314"; transcript_id "sragcm37_gene_22314_tx_1"; exon_id "chr11_116860155_116860603_+"; exonnum "1"; txlen "621";
chr11	sragcm37_ss	exon	116860874	116861045	0.0841698369958571	+	.	gene_id "sragcm37_gene_22314"; transcript_id "sragcm37_gene_22314_tx_1"; exon_id "chr11_116860874_116861045_+"; exonnum "2"; txlen "621";
chr11	sragcm37_es	exon	116863578	116863653	1.10107085766867	+	.	gene_id "ENSMUSG00000043857.17"; transcript_id "ENSMUSG00000043857.17_tx_3"; exon_id "chr11_116863578_116863653_+"; exonnum "1"; txlen "2416";
chr11	sragcm37_es	exon	116863578	116863653	0.684652205342984	+	.	gene_id "ENSMUSG00000043857.17"; transcript_id "ENSMUSG00000043857.17_tx_4"; exon_id "chr11_116863578_116863653_+"; exonnum "1"; txlen "2531";
chr11	HAVANA	exon	116863899	116864257	0	+	.	gene_id "ENSMUSG00000043857.17"; transcript_id "ENSMUST00000126757.2"; gene_type "protein_coding"; gene_name "Mgat5b"; transcript_type "retained_intron"; transcript_name "Mgat5b-202"; exon_number 1; exon_id "ENSMUSE00000774085.2"; level 2; transcript_support_level "1"; mgi_id "MGI:3606200"; havana_gene "OTTMUSG00000003786.1"; havana_transcript "OTTMUST00000008313.1";
chr11	HAVANA	transcript	116863899	116877766	0	+	.	gene_id "ENSMUSG00000043857.17"; transcript_id "ENSMUST00000126757.2"; gene_type "protein_coding"; gene_name "Mgat5b"; transcript_type "retained_intron"; transcript_name "Mgat5b-202"; level 2; transcript_support_level "1"; mgi_id "MGI:3606200"; havana_gene "OTTMUSG00000003786.1"; havana_transcript "OTTMUST00000008313.1";
chr11	HAVANA	exon	116864127	116864242	0	+	.	gene_id "ENSMUSG00000043857.17"; transcript_id "ENSMUST00000139905.2"; gene_type "protein_coding"; gene_name "Mgat5b"; transcript_type "protein_coding_CDS_not_defined"; transcript_name "Mgat5b-204"; exon_number 5; exon_id "ENSMUSE00000757339.2"; level 2; transcript_support_level "3"; mgi_id "MGI:3606200"; havana_gene "OTTMUSG00000003786.1"; havana_transcript "OTTMUST00000077536.1";
chr11	HAVANA	exon	116864127	116864257	0	+	.	gene_id "ENSMUSG00000043857.17"; transcript_id "ENSMUST00000103027.10"; gene_type "protein_coding"; gene_name "Mgat5b"; transcript_type "protein_coding"; transcript_name "Mgat5b-201"; exon_number 11; exon_id "ENSMUSE00000509549.2"; level 2; protein_id "ENSMUSP00000099316.4"; transcript_support_level "5"; mgi_id "MGI:3606200"; tag "basic"; tag "Ensembl_canonical"; tag "GENCODE_Primary"; tag "appris_principal_1"; tag "CCDS"; ccdsid "CCDS25682.1"; havana_gene "OTTMUSG00000003786.1"; havana_transcript "OTTMUST00000008312.1";
chr11	HAVANA	CDS	116864127	116864257	0	+	2	gene_id "ENSMUSG00000043857.17"; transcript_id "ENSMUST00000103027.10"; gene_type "protein_coding"; gene_name "Mgat5b"; transcript_type "protein_coding"; transcript_name "Mgat5b-201"; exon_number 11; exon_id "ENSMUSE00000509549.2"; level 2; protein_id "ENSMUSP00000099316.4"; transcript_support_level "5"; mgi_id "MGI:3606200"; tag "basic"; tag "Ensembl_canonical"; tag "GENCODE_Primary"; tag "appris_principal_1"; tag "CCDS"; ccdsid "CCDS25682.1"; havana_gene "OTTMUSG00000003786.1"; havana_transcript "OTTMUST00000008312.1";
chr11	HAVANA	exon	116864127	116864257	0	+	.	gene_id "ENSMUSG00000043857.17"; transcript_id "ENSMUST00000136584.2"; gene_type "protein_coding"; gene_name "Mgat5b"; transcript_type "protein_coding"; transcript_name "Mgat5b-203"; exon_number 3; exon_id "ENSMUSE00000509549.2"; level 2; protein_id "ENSMUSP00000122276.2"; transcript_support_level "3"; mgi_id "MGI:3606200"; tag "mRNA_start_NF"; tag "mRNA_end_NF"; tag "cds_start_NF"; tag "cds_end_NF"; havana_gene "OTTMUSG00000003786.1"; havana_transcript "OTTMUST00000077537.1";
chr11	HAVANA	CDS	116864127	116864257	0	+	2	gene_id "ENSMUSG00000043857.17"; transcript_id "ENSMUST00000136584.2"; gene_type "protein_coding"; gene_name "Mgat5b"; transcript_type "protein_coding"; transcript_name "Mgat5b-203"; exon_number 3; exon_id "ENSMUSE00000509549.2"; level 2; protein_id "ENSMUSP00000122276.2"; transcript_support_level "3"; mgi_id "MGI:3606200"; tag "mRNA_start_NF"; tag "mRNA_end_NF"; tag "cds_start_NF"; tag "cds_end_NF"; havana_gene "OTTMUSG00000003786.1"; havana_transcript "OTTMUST00000077537.1";
chr11	ENSEMBL_gcm37	exon	116864127	116864257	0.152903222627035	+	.	gene_id "ENSMUSG00000043857.17"; transcript_id "ENSMUSG00000043857.17_tx_10"; exon_id "chr11_116864127_116864257_+"; exonnum "9"; txlen "3647";
chr11	ENSEMBL_gcm37	exon	116864127	116864257	0.151417297952966	+	.	gene_id "ENSMUSG00000043857.17"; transcript_id "ENSMUSG00000043857.17_tx_12"; exon_id "chr11_116864127_116864257_+"; exonnum "9"; txlen "2221";
chr11	ENSEMBL_gcm37	exon	116864127	116864257	0.151417297952966	+	.	gene_id "ENSMUSG00000043857.17"; transcript_id "ENSMUSG00000043857.17_tx_13"; exon_id "chr11_116864127_116864257_+"; exonnum "11"; txlen "2818";
chr11	ENSEMBL_gcm37	exon	116864127	116864257	0.137331967910829	+	.	gene_id "ENSMUSG00000043857.17"; transcript_id "ENSMUSG00000043857.17_tx_14"; exon_id "chr11_116864127_116864257_+"; exonnum "9"; txlen "2106";
chr11	ENSEMBL_gcm37	exon	116864127	116864257	0.137331967910829	+	.	gene_id "ENSMUSG00000043857.17"; transcript_id "ENSMUSG00000043857.17_tx_15"; exon_id "chr11_116864127_116864257_+"; exonnum "11"; txlen "2703";
chr11	ENSEMBL_gcm37	exon	116864127	116864257	0.109217155453529	+	.	gene_id "ENSMUSG00000043857.17"; transcript_id "ENSMUSG00000043857.17_tx_17"; exon_id "chr11_116864127_116864257_+"; exonnum "10"; txlen "3730";
chr11	ENSEMBL_gcm37	exon	116864127	116864257	0.109217155453529	+	.	gene_id "ENSMUSG00000043857.17"; transcript_id "ENSMUSG00000043857.17_tx_18"; exon_id "chr11_116864127_116864257_+"; exonnum "10"; txlen "3845";
chr11	ENSEMBL_gcm37	exon	116864127	116864257	0.105639975316023	+	.	gene_id "ENSMUSG00000043857.17"; transcript_id "ENSMUSG00000043857.17_tx_19"; exon_id "chr11_116864127_116864257_+"; exonnum "10"; txlen "2189";
chr11	ENSEMBL_gcm37	exon	116864127	116864257	2.33519479994003	+	.	gene_id "ENSMUSG00000043857.17"; transcript_id "ENSMUSG00000043857.17_tx_2"; exon_id "chr11_116864127_116864257_+"; exonnum "11"; txlen "4359";
chr11	ENSEMBL_gcm37	exon	116864127	116864257	0.00652309319192385	+	.	gene_id "ENSMUSG00000043857.17"; transcript_id "ENSMUSG00000043857.17_tx_20"; exon_id "chr11_116864127_116864257_+"; exonnum "13"; txlen "4133";
chr11	ENSEMBL_gcm37	exon	116864127	116864257	1.10107085766867	+	.	gene_id "ENSMUSG00000043857.17"; transcript_id "ENSMUSG00000043857.17_tx_3"; exon_id "chr11_116864127_116864257_+"; exonnum "2"; txlen "2416";
chr11	ENSEMBL_gcm37	exon	116864127	116864257	0.684652205342984	+	.	gene_id "ENSMUSG00000043857.17"; transcript_id "ENSMUSG00000043857.17_tx_4"; exon_id "chr11_116864127_116864257_+"; exonnum "2"; txlen "2531";
chr11	ENSEMBL_gcm37	exon	116864127	116864257	0.298497510244999	+	.	gene_id "ENSMUSG00000043857.17"; transcript_id "ENSMUSG00000043857.17_tx_6"; exon_id "chr11_116864127_116864257_+"; exonnum "9"; txlen "3762";
chr11	HAVANA	exon	116865018	116865023	0	+	.	gene_id "ENSMUSG00000043857.17"; transcript_id "ENSMUST00000103027.10"; gene_type "protein_coding"; gene_name "Mgat5b"; transcript_type "protein_coding"; transcript_name "Mgat5b-201"; exon_number 12; exon_id "ENSMUSE00001471672.2"; level 2; protein_id "ENSMUSP00000099316.4"; transcript_support_level "5"; mgi_id "MGI:3606200"; tag "basic"; tag "Ensembl_canonical"; tag "GENCODE_Primary"; tag "appris_principal_1"; tag "CCDS"; ccdsid "CCDS25682.1"; havana_gene "OTTMUSG00000003786.1"; havana_transcript "OTTMUST00000008312.1";
chr11	HAVANA	CDS	116865018	116865023	0	+	0	gene_id "ENSMUSG00000043857.17"; transcript_id "ENSMUST00000103027.10"; gene_type "protein_coding"; gene_name "Mgat5b"; transcript_type "protein_coding"; transcript_name "Mgat5b-201"; exon_number 12; exon_id "ENSMUSE00001471672.2"; level 2; protein_id "ENSMUSP00000099316.4"; transcript_support_level "5"; mgi_id "MGI:3606200"; tag "basic"; tag "Ensembl_canonical"; tag "GENCODE_Primary"; tag "appris_principal_1"; tag "CCDS"; ccdsid "CCDS25682.1"; havana_gene "OTTMUSG00000003786.1"; havana_transcript "OTTMUST00000008312.1";
chr11	sragcm37_mid	exon	116865018	116865132	0.151417297952966	+	.	gene_id "ENSMUSG00000043857.17"; transcript_id "ENSMUSG00000043857.17_tx_12"; exon_id "chr11_116865018_116865132_+"; exonnum "10"; txlen "2221";
chr11	sragcm37_mid	exon	116865018	116865132	0.151417297952966	+	.	gene_id "ENSMUSG00000043857.17"; transcript_id "ENSMUSG00000043857.17_tx_13"; exon_id "chr11_116865018_116865132_+"; exonnum "12"; txlen "2818";
chr11	sragcm37_mid	exon	116865018	116865132	0.109217155453529	+	.	gene_id "ENSMUSG00000043857.17"; transcript_id "ENSMUSG00000043857.17_tx_18"; exon_id "chr11_116865018_116865132_+"; exonnum "11"; txlen "3845";
chr11	sragcm37_mid	exon	116865018	116865132	2.33519479994003	+	.	gene_id "ENSMUSG00000043857.17"; transcript_id "ENSMUSG00000043857.17_tx_2"; exon_id "chr11_116865018_116865132_+"; exonnum "12"; txlen "4359";
chr11	sragcm37_mid	exon	116865018	116865132	0.00652309319192385	+	.	gene_id "ENSMUSG00000043857.17"; transcript_id "ENSMUSG00000043857.17_tx_20"; exon_id "chr11_116865018_116865132_+"; exonnum "14"; txlen "4133";
chr11	sragcm37_mid	exon	116865018	116865132	0.684652205342984	+	.	gene_id "ENSMUSG00000043857.17"; transcript_id "ENSMUSG00000043857.17_tx_4"; exon_id "chr11_116865018_116865132_+"; exonnum "3"; txlen "2531";
chr11	sragcm37_mid	exon	116865018	116865132	0.298497510244999	+	.	gene_id "ENSMUSG00000043857.17"; transcript_id "ENSMUSG00000043857.17_tx_6"; exon_id "chr11_116865018_116865132_+"; exonnum "10"; txlen "3762";
chr11	HAVANA	exon	116865018	116865133	0	+	.	gene_id "ENSMUSG00000043857.17"; transcript_id "ENSMUST00000139905.2"; gene_type "protein_coding"; gene_name "Mgat5b"; transcript_type "protein_coding_CDS_not_defined"; transcript_name "Mgat5b-204"; exon_number 6; exon_id "ENSMUSE00000793077.2"; level 2; transcript_support_level "3"; mgi_id "MGI:3606200"; havana_gene "OTTMUSG00000003786.1"; havana_transcript "OTTMUST00000077536.1";
chr11	sragcm37_es	exon	116867039	116867315	0.151417297952966	+	.	gene_id "ENSMUSG00000043857.17"; transcript_id "ENSMUSG00000043857.17_tx_11"; exon_id "chr11_116867039_116867315_+"; exonnum "1"; txlen "945";
chr11	sragcm37_es	exon	116867039	116867315	0.165880593237049	+	.	gene_id "ENSMUSG00000043857.17"; transcript_id "ENSMUSG00000043857.17_tx_9"; exon_id "chr11_116867039_116867315_+"; exonnum "1"; txlen "2486";
chr11	HAVANA	exon	116868507	116868662	0	+	.	gene_id "ENSMUSG00000043857.17"; transcript_id "ENSMUST00000103027.10"; gene_type "protein_coding"; gene_name "Mgat5b"; transcript_type "protein_coding"; transcript_name "Mgat5b-201"; exon_number 13; exon_id "ENSMUSE00001298351.2"; level 2; protein_id "ENSMUSP00000099316.4"; transcript_support_level "5"; mgi_id "MGI:3606200"; tag "basic"; tag "Ensembl_canonical"; tag "GENCODE_Primary"; tag "appris_principal_1"; tag "CCDS"; ccdsid "CCDS25682.1"; havana_gene "OTTMUSG00000003786.1"; havana_transcript "OTTMUST00000008312.1";
chr11	HAVANA	CDS	116868507	116868662	0	+	0	gene_id "ENSMUSG00000043857.17"; transcript_id "ENSMUST00000103027.10"; gene_type "protein_coding"; gene_name "Mgat5b"; transcript_type "protein_coding"; transcript_name "Mgat5b-201"; exon_number 13; exon_id "ENSMUSE00001298351.2"; level 2; protein_id "ENSMUSP00000099316.4"; transcript_support_level "5"; mgi_id "MGI:3606200"; tag "basic"; tag "Ensembl_canonical"; tag "GENCODE_Primary"; tag "appris_principal_1"; tag "CCDS"; ccdsid "CCDS25682.1"; havana_gene "OTTMUSG00000003786.1"; havana_transcript "OTTMUST00000008312.1";
chr11	HAVANA	exon	116868507	116868662	0	+	.	gene_id "ENSMUSG00000043857.17"; transcript_id "ENSMUST00000136584.2"; gene_type "protein_coding"; gene_name "Mgat5b"; transcript_type "protein_coding"; transcript_name "Mgat5b-203"; exon_number 4; exon_id "ENSMUSE00001298351.2"; level 2; protein_id "ENSMUSP00000122276.2"; transcript_support_level "3"; mgi_id "MGI:3606200"; tag "mRNA_start_NF"; tag "mRNA_end_NF"; tag "cds_start_NF"; tag "cds_end_NF"; havana_gene "OTTMUSG00000003786.1"; havana_transcript "OTTMUST00000077537.1";
chr11	HAVANA	CDS	116868507	116868662	0	+	0	gene_id "ENSMUSG00000043857.17"; transcript_id "ENSMUST00000136584.2"; gene_type "protein_coding"; gene_name "Mgat5b"; transcript_type "protein_coding"; transcript_name "Mgat5b-203"; exon_number 4; exon_id "ENSMUSE00001298351.2"; level 2; protein_id "ENSMUSP00000122276.2"; transcript_support_level "3"; mgi_id "MGI:3606200"; tag "mRNA_start_NF"; tag "mRNA_end_NF"; tag "cds_start_NF"; tag "cds_end_NF"; havana_gene "OTTMUSG00000003786.1"; havana_transcript "OTTMUST00000077537.1";
chr11	HAVANA	exon	116868507	116868662	0	+	.	gene_id "ENSMUSG00000043857.17"; transcript_id "ENSMUST00000126757.2"; gene_type "protein_coding"; gene_name "Mgat5b"; transcript_type "retained_intron"; transcript_name "Mgat5b-202"; exon_number 2; exon_id "ENSMUSE00001248656.2"; level 2; transcript_support_level "1"; mgi_id "MGI:3606200"; havana_gene "OTTMUSG00000003786.1"; havana_transcript "OTTMUST00000008313.1";
chr11	ENSEMBL_gcm37	exon	116868507	116868662	0.152903222627035	+	.	gene_id "ENSMUSG00000043857.17"; transcript_id "ENSMUSG00000043857.17_tx_10"; exon_id "chr11_116868507_116868662_+"; exonnum "10"; txlen "3647";
chr11	ENSEMBL_gcm37	exon	116868507	116868662	0.151417297952966	+	.	gene_id "ENSMUSG00000043857.17"; transcript_id "ENSMUSG00000043857.17_tx_11"; exon_id "chr11_116868507_116868662_+"; exonnum "2"; txlen "945";
chr11	ENSEMBL_gcm37	exon	116868507	116868662	0.151417297952966	+	.	gene_id "ENSMUSG00000043857.17"; transcript_id "ENSMUSG00000043857.17_tx_12"; exon_id "chr11_116868507_116868662_+"; exonnum "11"; txlen "2221";
chr11	ENSEMBL_gcm37	exon	116868507	116868662	0.151417297952966	+	.	gene_id "ENSMUSG00000043857.17"; transcript_id "ENSMUSG00000043857.17_tx_13"; exon_id "chr11_116868507_116868662_+"; exonnum "13"; txlen "2818";
chr11	ENSEMBL_gcm37	exon	116868507	116868662	0.137331967910829	+	.	gene_id "ENSMUSG00000043857.17"; transcript_id "ENSMUSG00000043857.17_tx_14"; exon_id "chr11_116868507_116868662_+"; exonnum "10"; txlen "2106";
chr11	ENSEMBL_gcm37	exon	116868507	116868662	0.137331967910829	+	.	gene_id "ENSMUSG00000043857.17"; transcript_id "ENSMUSG00000043857.17_tx_15"; exon_id "chr11_116868507_116868662_+"; exonnum "12"; txlen "2703";
chr11	ENSEMBL_gcm37	exon	116868507	116868662	0.109217155453529	+	.	gene_id "ENSMUSG00000043857.17"; transcript_id "ENSMUSG00000043857.17_tx_17"; exon_id "chr11_116868507_116868662_+"; exonnum "11"; txlen "3730";
chr11	ENSEMBL_gcm37	exon	116868507	116868662	0.109217155453529	+	.	gene_id "ENSMUSG00000043857.17"; transcript_id "ENSMUSG00000043857.17_tx_18"; exon_id "chr11_116868507_116868662_+"; exonnum "12"; txlen "3845";
chr11	ENSEMBL_gcm37	exon	116868507	116868662	0.105639975316023	+	.	gene_id "ENSMUSG00000043857.17"; transcript_id "ENSMUSG00000043857.17_tx_19"; exon_id "chr11_116868507_116868662_+"; exonnum "11"; txlen "2189";
chr11	ENSEMBL_gcm37	exon	116868507	116868662	2.33519479994003	+	.	gene_id "ENSMUSG00000043857.17"; transcript_id "ENSMUSG00000043857.17_tx_2"; exon_id "chr11_116868507_116868662_+"; exonnum "13"; txlen "4359";
chr11	ENSEMBL_gcm37	exon	116868507	116868662	0.00652309319192385	+	.	gene_id "ENSMUSG00000043857.17"; transcript_id "ENSMUSG00000043857.17_tx_20"; exon_id "chr11_116868507_116868662_+"; exonnum "15"; txlen "4133";
chr11	ENSEMBL_gcm37	exon	116868507	116868662	1.10107085766867	+	.	gene_id "ENSMUSG00000043857.17"; transcript_id "ENSMUSG00000043857.17_tx_3"; exon_id "chr11_116868507_116868662_+"; exonnum "3"; txlen "2416";
chr11	ENSEMBL_gcm37	exon	116868507	116868662	0.684652205342984	+	.	gene_id "ENSMUSG00000043857.17"; transcript_id "ENSMUSG00000043857.17_tx_4"; exon_id "chr11_116868507_116868662_+"; exonnum "4"; txlen "2531";
chr11	ENSEMBL_gcm37	exon	116868507	116868662	0.298497510244999	+	.	gene_id "ENSMUSG00000043857.17"; transcript_id "ENSMUSG00000043857.17_tx_6"; exon_id "chr11_116868507_116868662_+"; exonnum "11"; txlen "3762";
chr11	ENSEMBL_gcm37	exon	116868507	116868662	0.165880593237049	+	.	gene_id "ENSMUSG00000043857.17"; transcript_id "ENSMUSG00000043857.17_tx_9"; exon_id "chr11_116868507_116868662_+"; exonnum "2"; txlen "2486";
chr11	HAVANA	exon	116868888	116869034	0	+	.	gene_id "ENSMUSG00000043857.17"; transcript_id "ENSMUST00000103027.10"; gene_type "protein_coding"; gene_name "Mgat5b"; transcript_type "protein_coding"; transcript_name "Mgat5b-201"; exon_number 14; exon_id "ENSMUSE00001248549.2"; level 2; protein_id "ENSMUSP00000099316.4"; transcript_support_level "5"; mgi_id "MGI:3606200"; tag "basic"; tag "Ensembl_canonical"; tag "GENCODE_Primary"; tag "appris_principal_1"; tag "CCDS"; ccdsid "CCDS25682.1"; havana_gene "OTTMUSG00000003786.1"; havana_transcript "OTTMUST00000008312.1";
chr11	HAVANA	CDS	116868888	116869034	0	+	0	gene_id "ENSMUSG00000043857.17"; transcript_id "ENSMUST00000103027.10"; gene_type "protein_coding"; gene_name "Mgat5b"; transcript_type "protein_coding"; transcript_name "Mgat5b-201"; exon_number 14; exon_id "ENSMUSE00001248549.2"; level 2; protein_id "ENSMUSP00000099316.4"; transcript_support_level "5"; mgi_id "MGI:3606200"; tag "basic"; tag "Ensembl_canonical"; tag "GENCODE_Primary"; tag "appris_principal_1"; tag "CCDS"; ccdsid "CCDS25682.1"; havana_gene "OTTMUSG00000003786.1"; havana_transcript "OTTMUST00000008312.1";
chr11	HAVANA	exon	116868888	116869034	0	+	.	gene_id "ENSMUSG00000043857.17"; transcript_id "ENSMUST00000136584.2"; gene_type "protein_coding"; gene_name "Mgat5b"; transcript_type "protein_coding"; transcript_name "Mgat5b-203"; exon_number 5; exon_id "ENSMUSE00001248549.2"; level 2; protein_id "ENSMUSP00000122276.2"; transcript_support_level "3"; mgi_id "MGI:3606200"; tag "mRNA_start_NF"; tag "mRNA_end_NF"; tag "cds_start_NF"; tag "cds_end_NF"; havana_gene "OTTMUSG00000003786.1"; havana_transcript "OTTMUST00000077537.1";
chr11	HAVANA	CDS	116868888	116869034	0	+	0	gene_id "ENSMUSG00000043857.17"; transcript_id "ENSMUST00000136584.2"; gene_type "protein_coding"; gene_name "Mgat5b"; transcript_type "protein_coding"; transcript_name "Mgat5b-203"; exon_number 5; exon_id "ENSMUSE00001248549.2"; level 2; protein_id "ENSMUSP00000122276.2"; transcript_support_level "3"; mgi_id "MGI:3606200"; tag "mRNA_start_NF"; tag "mRNA_end_NF"; tag "cds_start_NF"; tag "cds_end_NF"; havana_gene "OTTMUSG00000003786.1"; havana_transcript "OTTMUST00000077537.1";
chr11	HAVANA	exon	116868888	116869034	0	+	.	gene_id "ENSMUSG00000043857.17"; transcript_id "ENSMUST00000126757.2"; gene_type "protein_coding"; gene_name "Mgat5b"; transcript_type "retained_intron"; transcript_name "Mgat5b-202"; exon_number 3; exon_id "ENSMUSE00001294078.2"; level 2; transcript_support_level "1"; mgi_id "MGI:3606200"; havana_gene "OTTMUSG00000003786.1"; havana_transcript "OTTMUST00000008313.1";
chr11	ENSEMBL_gcm37	exon	116868888	116869034	0.152903222627035	+	.	gene_id "ENSMUSG00000043857.17"; transcript_id "ENSMUSG00000043857.17_tx_10"; exon_id "chr11_116868888_116869034_+"; exonnum "11"; txlen "3647";
chr11	ENSEMBL_gcm37	exon	116868888	116869034	0.151417297952966	+	.	gene_id "ENSMUSG00000043857.17"; transcript_id "ENSMUSG00000043857.17_tx_11"; exon_id "chr11_116868888_116869034_+"; exonnum "3"; txlen "945";
chr11	ENSEMBL_gcm37	exon	116868888	116869034	0.151417297952966	+	.	gene_id "ENSMUSG00000043857.17"; transcript_id "ENSMUSG00000043857.17_tx_12"; exon_id "chr11_116868888_116869034_+"; exonnum "12"; txlen "2221";
chr11	ENSEMBL_gcm37	exon	116868888	116869034	0.151417297952966	+	.	gene_id "ENSMUSG00000043857.17"; transcript_id "ENSMUSG00000043857.17_tx_13"; exon_id "chr11_116868888_116869034_+"; exonnum "14"; txlen "2818";
chr11	ENSEMBL_gcm37	exon	116868888	116869034	0.137331967910829	+	.	gene_id "ENSMUSG00000043857.17"; transcript_id "ENSMUSG00000043857.17_tx_14"; exon_id "chr11_116868888_116869034_+"; exonnum "11"; txlen "2106";
chr11	ENSEMBL_gcm37	exon	116868888	116869034	0.137331967910829	+	.	gene_id "ENSMUSG00000043857.17"; transcript_id "ENSMUSG00000043857.17_tx_15"; exon_id "chr11_116868888_116869034_+"; exonnum "13"; txlen "2703";
chr11	ENSEMBL_gcm37	exon	116868888	116869034	0.109217155453529	+	.	gene_id "ENSMUSG00000043857.17"; transcript_id "ENSMUSG00000043857.17_tx_17"; exon_id "chr11_116868888_116869034_+"; exonnum "12"; txlen "3730";
chr11	ENSEMBL_gcm37	exon	116868888	116869034	0.109217155453529	+	.	gene_id "ENSMUSG00000043857.17"; transcript_id "ENSMUSG00000043857.17_tx_18"; exon_id "chr11_116868888_116869034_+"; exonnum "13"; txlen "3845";
chr11	ENSEMBL_gcm37	exon	116868888	116869034	0.105639975316023	+	.	gene_id "ENSMUSG00000043857.17"; transcript_id "ENSMUSG00000043857.17_tx_19"; exon_id "chr11_116868888_116869034_+"; exonnum "12"; txlen "2189";
chr11	ENSEMBL_gcm37	exon	116868888	116869034	2.33519479994003	+	.	gene_id "ENSMUSG00000043857.17"; transcript_id "ENSMUSG00000043857.17_tx_2"; exon_id "chr11_116868888_116869034_+"; exonnum "14"; txlen "4359";
chr11	ENSEMBL_gcm37	exon	116868888	116869034	0.00652309319192385	+	.	gene_id "ENSMUSG00000043857.17"; transcript_id "ENSMUSG00000043857.17_tx_20"; exon_id "chr11_116868888_116869034_+"; exonnum "16"; txlen "4133";
chr11	ENSEMBL_gcm37	exon	116868888	116869034	1.10107085766867	+	.	gene_id "ENSMUSG00000043857.17"; transcript_id "ENSMUSG00000043857.17_tx_3"; exon_id "chr11_116868888_116869034_+"; exonnum "4"; txlen "2416";
chr11	ENSEMBL_gcm37	exon	116868888	116869034	0.684652205342984	+	.	gene_id "ENSMUSG00000043857.17"; transcript_id "ENSMUSG00000043857.17_tx_4"; exon_id "chr11_116868888_116869034_+"; exonnum "5"; txlen "2531";
chr11	ENSEMBL_gcm37	exon	116868888	116869034	0.298497510244999	+	.	gene_id "ENSMUSG00000043857.17"; transcript_id "ENSMUSG00000043857.17_tx_6"; exon_id "chr11_116868888_116869034_+"; exonnum "12"; txlen "3762";
chr11	ENSEMBL_gcm37	exon	116868888	116869034	0.165880593237049	+	.	gene_id "ENSMUSG00000043857.17"; transcript_id "ENSMUSG00000043857.17_tx_9"; exon_id "chr11_116868888_116869034_+"; exonnum "3"; txlen "2486";
chr11	HAVANA	exon	116869190	116869219	0	+	.	gene_id "ENSMUSG00000043857.17"; transcript_id "ENSMUST00000136584.2"; gene_type "protein_coding"; gene_name "Mgat5b"; transcript_type "protein_coding"; transcript_name "Mgat5b-203"; exon_number 6; exon_id "ENSMUSE00000740764.2"; level 2; protein_id "ENSMUSP00000122276.2"; transcript_support_level "3"; mgi_id "MGI:3606200"; tag "mRNA_start_NF"; tag "mRNA_end_NF"; tag "cds_start_NF"; tag "cds_end_NF"; havana_gene "OTTMUSG00000003786.1"; havana_transcript "OTTMUST00000077537.1";
chr11	HAVANA	CDS	116869190	116869219	0	+	0	gene_id "ENSMUSG00000043857.17"; transcript_id "ENSMUST00000136584.2"; gene_type "protein_coding"; gene_name "Mgat5b"; transcript_type "protein_coding"; transcript_name "Mgat5b-203"; exon_number 6; exon_id "ENSMUSE00000740764.2"; level 2; protein_id "ENSMUSP00000122276.2"; transcript_support_level "3"; mgi_id "MGI:3606200"; tag "mRNA_start_NF"; tag "mRNA_end_NF"; tag "cds_start_NF"; tag "cds_end_NF"; havana_gene "OTTMUSG00000003786.1"; havana_transcript "OTTMUST00000077537.1";
chr11	HAVANA	exon	116869190	116869306	0	+	.	gene_id "ENSMUSG00000043857.17"; transcript_id "ENSMUST00000103027.10"; gene_type "protein_coding"; gene_name "Mgat5b"; transcript_type "protein_coding"; transcript_name "Mgat5b-201"; exon_number 15; exon_id "ENSMUSE00001308162.2"; level 2; protein_id "ENSMUSP00000099316.4"; transcript_support_level "5"; mgi_id "MGI:3606200"; tag "basic"; tag "Ensembl_canonical"; tag "GENCODE_Primary"; tag "appris_principal_1"; tag "CCDS"; ccdsid "CCDS25682.1"; havana_gene "OTTMUSG00000003786.1"; havana_transcript "OTTMUST00000008312.1";
chr11	HAVANA	CDS	116869190	116869306	0	+	0	gene_id "ENSMUSG00000043857.17"; transcript_id "ENSMUST00000103027.10"; gene_type "protein_coding"; gene_name "Mgat5b"; transcript_type "protein_coding"; transcript_name "Mgat5b-201"; exon_number 15; exon_id "ENSMUSE00001308162.2"; level 2; protein_id "ENSMUSP00000099316.4"; transcript_support_level "5"; mgi_id "MGI:3606200"; tag "basic"; tag "Ensembl_canonical"; tag "GENCODE_Primary"; tag "appris_principal_1"; tag "CCDS"; ccdsid "CCDS25682.1"; havana_gene "OTTMUSG00000003786.1"; havana_transcript "OTTMUST00000008312.1";
chr11	HAVANA	exon	116869190	116869306	0	+	.	gene_id "ENSMUSG00000043857.17"; transcript_id "ENSMUST00000126757.2"; gene_type "protein_coding"; gene_name "Mgat5b"; transcript_type "retained_intron"; transcript_name "Mgat5b-202"; exon_number 4; exon_id "ENSMUSE00001304480.2"; level 2; transcript_support_level "1"; mgi_id "MGI:3606200"; havana_gene "OTTMUSG00000003786.1"; havana_transcript "OTTMUST00000008313.1";
chr11	ENSEMBL_gcm37	exon	116869190	116869306	0.152903222627035	+	.	gene_id "ENSMUSG00000043857.17"; transcript_id "ENSMUSG00000043857.17_tx_10"; exon_id "chr11_116869190_116869306_+"; exonnum "12"; txlen "3647";
chr11	ENSEMBL_gcm37	exon	116869190	116869306	0.151417297952966	+	.	gene_id "ENSMUSG00000043857.17"; transcript_id "ENSMUSG00000043857.17_tx_11"; exon_id "chr11_116869190_116869306_+"; exonnum "4"; txlen "945";
chr11	ENSEMBL_gcm37	exon	116869190	116869306	0.151417297952966	+	.	gene_id "ENSMUSG00000043857.17"; transcript_id "ENSMUSG00000043857.17_tx_12"; exon_id "chr11_116869190_116869306_+"; exonnum "13"; txlen "2221";
chr11	ENSEMBL_gcm37	exon	116869190	116869306	0.151417297952966	+	.	gene_id "ENSMUSG00000043857.17"; transcript_id "ENSMUSG00000043857.17_tx_13"; exon_id "chr11_116869190_116869306_+"; exonnum "15"; txlen "2818";
chr11	ENSEMBL_gcm37	exon	116869190	116869306	0.137331967910829	+	.	gene_id "ENSMUSG00000043857.17"; transcript_id "ENSMUSG00000043857.17_tx_14"; exon_id "chr11_116869190_116869306_+"; exonnum "12"; txlen "2106";
chr11	ENSEMBL_gcm37	exon	116869190	116869306	0.137331967910829	+	.	gene_id "ENSMUSG00000043857.17"; transcript_id "ENSMUSG00000043857.17_tx_15"; exon_id "chr11_116869190_116869306_+"; exonnum "14"; txlen "2703";
chr11	ENSEMBL_gcm37	exon	116869190	116869306	0.109217155453529	+	.	gene_id "ENSMUSG00000043857.17"; transcript_id "ENSMUSG00000043857.17_tx_17"; exon_id "chr11_116869190_116869306_+"; exonnum "13"; txlen "3730";
chr11	ENSEMBL_gcm37	exon	116869190	116869306	0.109217155453529	+	.	gene_id "ENSMUSG00000043857.17"; transcript_id "ENSMUSG00000043857.17_tx_18"; exon_id "chr11_116869190_116869306_+"; exonnum "14"; txlen "3845";
chr11	ENSEMBL_gcm37	exon	116869190	116869306	0.105639975316023	+	.	gene_id "ENSMUSG00000043857.17"; transcript_id "ENSMUSG00000043857.17_tx_19"; exon_id "chr11_116869190_116869306_+"; exonnum "13"; txlen "2189";
chr11	ENSEMBL_gcm37	exon	116869190	116869306	2.33519479994003	+	.	gene_id "ENSMUSG00000043857.17"; transcript_id "ENSMUSG00000043857.17_tx_2"; exon_id "chr11_116869190_116869306_+"; exonnum "15"; txlen "4359";
chr11	ENSEMBL_gcm37	exon	116869190	116869306	0.00652309319192385	+	.	gene_id "ENSMUSG00000043857.17"; transcript_id "ENSMUSG00000043857.17_tx_20"; exon_id "chr11_116869190_116869306_+"; exonnum "17"; txlen "4133";
chr11	ENSEMBL_gcm37	exon	116869190	116869306	1.10107085766867	+	.	gene_id "ENSMUSG00000043857.17"; transcript_id "ENSMUSG00000043857.17_tx_3"; exon_id "chr11_116869190_116869306_+"; exonnum "5"; txlen "2416";
chr11	ENSEMBL_gcm37	exon	116869190	116869306	0.684652205342984	+	.	gene_id "ENSMUSG00000043857.17"; transcript_id "ENSMUSG00000043857.17_tx_4"; exon_id "chr11_116869190_116869306_+"; exonnum "6"; txlen "2531";
chr11	ENSEMBL_gcm37	exon	116869190	116869306	0.298497510244999	+	.	gene_id "ENSMUSG00000043857.17"; transcript_id "ENSMUSG00000043857.17_tx_6"; exon_id "chr11_116869190_116869306_+"; exonnum "13"; txlen "3762";
chr11	ENSEMBL_gcm37	exon	116869190	116869306	0.165880593237049	+	.	gene_id "ENSMUSG00000043857.17"; transcript_id "ENSMUSG00000043857.17_tx_9"; exon_id "chr11_116869190_116869306_+"; exonnum "4"; txlen "2486";
chr11	HAVANA	exon	116874418	116874492	0	+	.	gene_id "ENSMUSG00000043857.17"; transcript_id "ENSMUST00000103027.10"; gene_type "protein_coding"; gene_name "Mgat5b"; transcript_type "protein_coding"; transcript_name "Mgat5b-201"; exon_number 16; exon_id "ENSMUSE00001250826.2"; level 2; protein_id "ENSMUSP00000099316.4"; transcript_support_level "5"; mgi_id "MGI:3606200"; tag "basic"; tag "Ensembl_canonical"; tag "GENCODE_Primary"; tag "appris_principal_1"; tag "CCDS"; ccdsid "CCDS25682.1"; havana_gene "OTTMUSG00000003786.1"; havana_transcript "OTTMUST00000008312.1";
chr11	HAVANA	CDS	116874418	116874492	0	+	0	gene_id "ENSMUSG00000043857.17"; transcript_id "ENSMUST00000103027.10"; gene_type "protein_coding"; gene_name "Mgat5b"; transcript_type "protein_coding"; transcript_name "Mgat5b-201"; exon_number 16; exon_id "ENSMUSE00001250826.2"; level 2; protein_id "ENSMUSP00000099316.4"; transcript_support_level "5"; mgi_id "MGI:3606200"; tag "basic"; tag "Ensembl_canonical"; tag "GENCODE_Primary"; tag "appris_principal_1"; tag "CCDS"; ccdsid "CCDS25682.1"; havana_gene "OTTMUSG00000003786.1"; havana_transcript "OTTMUST00000008312.1";
chr11	HAVANA	exon	116874418	116874492	0	+	.	gene_id "ENSMUSG00000043857.17"; transcript_id "ENSMUST00000126757.2"; gene_type "protein_coding"; gene_name "Mgat5b"; transcript_type "retained_intron"; transcript_name "Mgat5b-202"; exon_number 5; exon_id "ENSMUSE00001242092.2"; level 2; transcript_support_level "1"; mgi_id "MGI:3606200"; havana_gene "OTTMUSG00000003786.1"; havana_transcript "OTTMUST00000008313.1";
chr11	ENSEMBL_gcm37	exon	116874418	116874492	0.152903222627035	+	.	gene_id "ENSMUSG00000043857.17"; transcript_id "ENSMUSG00000043857.17_tx_10"; exon_id "chr11_116874418_116874492_+"; exonnum "13"; txlen "3647";
chr11	ENSEMBL_gcm37	exon	116874418	116874492	0.151417297952966	+	.	gene_id "ENSMUSG00000043857.17"; transcript_id "ENSMUSG00000043857.17_tx_11"; exon_id "chr11_116874418_116874492_+"; exonnum "5"; txlen "945";
chr11	ENSEMBL_gcm37	exon	116874418	116874492	0.151417297952966	+	.	gene_id "ENSMUSG00000043857.17"; transcript_id "ENSMUSG00000043857.17_tx_12"; exon_id "chr11_116874418_116874492_+"; exonnum "14"; txlen "2221";
chr11	ENSEMBL_gcm37	exon	116874418	116874492	0.151417297952966	+	.	gene_id "ENSMUSG00000043857.17"; transcript_id "ENSMUSG00000043857.17_tx_13"; exon_id "chr11_116874418_116874492_+"; exonnum "16"; txlen "2818";
chr11	ENSEMBL_gcm37	exon	116874418	116874492	0.137331967910829	+	.	gene_id "ENSMUSG00000043857.17"; transcript_id "ENSMUSG00000043857.17_tx_14"; exon_id "chr11_116874418_116874492_+"; exonnum "13"; txlen "2106";
chr11	ENSEMBL_gcm37	exon	116874418	116874492	0.137331967910829	+	.	gene_id "ENSMUSG00000043857.17"; transcript_id "ENSMUSG00000043857.17_tx_15"; exon_id "chr11_116874418_116874492_+"; exonnum "15"; txlen "2703";
chr11	ENSEMBL_gcm37	exon	116874418	116874492	0.109217155453529	+	.	gene_id "ENSMUSG00000043857.17"; transcript_id "ENSMUSG00000043857.17_tx_17"; exon_id "chr11_116874418_116874492_+"; exonnum "14"; txlen "3730";
chr11	ENSEMBL_gcm37	exon	116874418	116874492	0.109217155453529	+	.	gene_id "ENSMUSG00000043857.17"; transcript_id "ENSMUSG00000043857.17_tx_18"; exon_id "chr11_116874418_116874492_+"; exonnum "15"; txlen "3845";
chr11	ENSEMBL_gcm37	exon	116874418	116874492	0.105639975316023	+	.	gene_id "ENSMUSG00000043857.17"; transcript_id "ENSMUSG00000043857.17_tx_19"; exon_id "chr11_116874418_116874492_+"; exonnum "14"; txlen "2189";
chr11	ENSEMBL_gcm37	exon	116874418	116874492	2.33519479994003	+	.	gene_id "ENSMUSG00000043857.17"; transcript_id "ENSMUSG00000043857.17_tx_2"; exon_id "chr11_116874418_116874492_+"; exonnum "16"; txlen "4359";
chr11	ENSEMBL_gcm37	exon	116874418	116874492	0.00652309319192385	+	.	gene_id "ENSMUSG00000043857.17"; transcript_id "ENSMUSG00000043857.17_tx_20"; exon_id "chr11_116874418_116874492_+"; exonnum "18"; txlen "4133";
chr11	ENSEMBL_gcm37	exon	116874418	116874492	1.10107085766867	+	.	gene_id "ENSMUSG00000043857.17"; transcript_id "ENSMUSG00000043857.17_tx_3"; exon_id "chr11_116874418_116874492_+"; exonnum "6"; txlen "2416";
chr11	ENSEMBL_gcm37	exon	116874418	116874492	0.684652205342984	+	.	gene_id "ENSMUSG00000043857.17"; transcript_id "ENSMUSG00000043857.17_tx_4"; exon_id "chr11_116874418_116874492_+"; exonnum "7"; txlen "2531";
chr11	ENSEMBL_gcm37	exon	116874418	116874492	0.298497510244999	+	.	gene_id "ENSMUSG00000043857.17"; transcript_id "ENSMUSG00000043857.17_tx_6"; exon_id "chr11_116874418_116874492_+"; exonnum "14"; txlen "3762";
chr11	ENSEMBL_gcm37	exon	116874418	116874492	0.165880593237049	+	.	gene_id "ENSMUSG00000043857.17"; transcript_id "ENSMUSG00000043857.17_tx_9"; exon_id "chr11_116874418_116874492_+"; exonnum "5"; txlen "2486";
chr11	sragcm37_ss	exon	116874903	116875075	0.151417297952966	+	.	gene_id "ENSMUSG00000043857.17"; transcript_id "ENSMUSG00000043857.17_tx_11"; exon_id "chr11_116874903_116875075_+"; exonnum "6"; txlen "945";
chr11	sragcm37_ss	exon	116874903	116875075	0.151417297952966	+	.	gene_id "ENSMUSG00000043857.17"; transcript_id "ENSMUSG00000043857.17_tx_12"; exon_id "chr11_116874903_116875075_+"; exonnum "15"; txlen "2221";
chr11	sragcm37_ss	exon	116874903	116875075	0.151417297952966	+	.	gene_id "ENSMUSG00000043857.17"; transcript_id "ENSMUSG00000043857.17_tx_13"; exon_id "chr11_116874903_116875075_+"; exonnum "17"; txlen "2818";
chr11	sragcm37_ss	exon	116874903	116875075	0.137331967910829	+	.	gene_id "ENSMUSG00000043857.17"; transcript_id "ENSMUSG00000043857.17_tx_14"; exon_id "chr11_116874903_116875075_+"; exonnum "14"; txlen "2106";
chr11	sragcm37_ss	exon	116874903	116875075	0.137331967910829	+	.	gene_id "ENSMUSG00000043857.17"; transcript_id "ENSMUSG00000043857.17_tx_15"; exon_id "chr11_116874903_116875075_+"; exonnum "16"; txlen "2703";
chr11	sragcm37_ss	exon	116874903	116875075	0.105639975316023	+	.	gene_id "ENSMUSG00000043857.17"; transcript_id "ENSMUSG00000043857.17_tx_19"; exon_id "chr11_116874903_116875075_+"; exonnum "15"; txlen "2189";
chr11	HAVANA	exon	116875701	116875957	0	+	.	gene_id "ENSMUSG00000043857.17"; transcript_id "ENSMUST00000103027.10"; gene_type "protein_coding"; gene_name "Mgat5b"; transcript_type "protein_coding"; transcript_name "Mgat5b-201"; exon_number 17; exon_id "ENSMUSE00001269292.2"; level 2; protein_id "ENSMUSP00000099316.4"; transcript_support_level "5"; mgi_id "MGI:3606200"; tag "basic"; tag "Ensembl_canonical"; tag "GENCODE_Primary"; tag "appris_principal_1"; tag "CCDS"; ccdsid "CCDS25682.1"; havana_gene "OTTMUSG00000003786.1"; havana_transcript "OTTMUST00000008312.1";
chr11	HAVANA	CDS	116875701	116875957	0	+	0	gene_id "ENSMUSG00000043857.17"; transcript_id "ENSMUST00000103027.10"; gene_type "protein_coding"; gene_name "Mgat5b"; transcript_type "protein_coding"; transcript_name "Mgat5b-201"; exon_number 17; exon_id "ENSMUSE00001269292.2"; level 2; protein_id "ENSMUSP00000099316.4"; transcript_support_level "5"; mgi_id "MGI:3606200"; tag "basic"; tag "Ensembl_canonical"; tag "GENCODE_Primary"; tag "appris_principal_1"; tag "CCDS"; ccdsid "CCDS25682.1"; havana_gene "OTTMUSG00000003786.1"; havana_transcript "OTTMUST00000008312.1";
chr11	HAVANA	exon	116875701	116875957	0	+	.	gene_id "ENSMUSG00000043857.17"; transcript_id "ENSMUST00000126757.2"; gene_type "protein_coding"; gene_name "Mgat5b"; transcript_type "retained_intron"; transcript_name "Mgat5b-202"; exon_number 6; exon_id "ENSMUSE00001207304.2"; level 2; transcript_support_level "1"; mgi_id "MGI:3606200"; havana_gene "OTTMUSG00000003786.1"; havana_transcript "OTTMUST00000008313.1";
chr11	ENSEMBL_gcm37	exon	116875701	116875957	0.152903222627035	+	.	gene_id "ENSMUSG00000043857.17"; transcript_id "ENSMUSG00000043857.17_tx_10"; exon_id "chr11_116875701_116875957_+"; exonnum "14"; txlen "3647";
chr11	ENSEMBL_gcm37	exon	116875701	116875957	0.109217155453529	+	.	gene_id "ENSMUSG00000043857.17"; transcript_id "ENSMUSG00000043857.17_tx_17"; exon_id "chr11_116875701_116875957_+"; exonnum "15"; txlen "3730";
chr11	ENSEMBL_gcm37	exon	116875701	116875957	0.109217155453529	+	.	gene_id "ENSMUSG00000043857.17"; transcript_id "ENSMUSG00000043857.17_tx_18"; exon_id "chr11_116875701_116875957_+"; exonnum "16"; txlen "3845";
chr11	ENSEMBL_gcm37	exon	116875701	116875957	2.33519479994003	+	.	gene_id "ENSMUSG00000043857.17"; transcript_id "ENSMUSG00000043857.17_tx_2"; exon_id "chr11_116875701_116875957_+"; exonnum "17"; txlen "4359";
chr11	ENSEMBL_gcm37	exon	116875701	116875957	0.00652309319192385	+	.	gene_id "ENSMUSG00000043857.17"; transcript_id "ENSMUSG00000043857.17_tx_20"; exon_id "chr11_116875701_116875957_+"; exonnum "19"; txlen "4133";
chr11	ENSEMBL_gcm37	exon	116875701	116875957	1.10107085766867	+	.	gene_id "ENSMUSG00000043857.17"; transcript_id "ENSMUSG00000043857.17_tx_3"; exon_id "chr11_116875701_116875957_+"; exonnum "7"; txlen "2416";
chr11	ENSEMBL_gcm37	exon	116875701	116875957	0.684652205342984	+	.	gene_id "ENSMUSG00000043857.17"; transcript_id "ENSMUSG00000043857.17_tx_4"; exon_id "chr11_116875701_116875957_+"; exonnum "8"; txlen "2531";
chr11	ENSEMBL_gcm37	exon	116875701	116875957	0.298497510244999	+	.	gene_id "ENSMUSG00000043857.17"; transcript_id "ENSMUSG00000043857.17_tx_6"; exon_id "chr11_116875701_116875957_+"; exonnum "15"; txlen "3762";
chr11	ENSEMBL_gcm37	exon	116875701	116875957	0.165880593237049	+	.	gene_id "ENSMUSG00000043857.17"; transcript_id "ENSMUSG00000043857.17_tx_9"; exon_id "chr11_116875701_116875957_+"; exonnum "6"; txlen "2486";
chr11	HAVANA	CDS	116876310	116876505	0	+	1	gene_id "ENSMUSG00000043857.17"; transcript_id "ENSMUST00000103027.10"; gene_type "protein_coding"; gene_name "Mgat5b"; transcript_type "protein_coding"; transcript_name "Mgat5b-201"; exon_number 18; exon_id "ENSMUSE00000777751.2"; level 2; protein_id "ENSMUSP00000099316.4"; transcript_support_level "5"; mgi_id "MGI:3606200"; tag "basic"; tag "Ensembl_canonical"; tag "GENCODE_Primary"; tag "appris_principal_1"; tag "CCDS"; ccdsid "CCDS25682.1"; havana_gene "OTTMUSG00000003786.1"; havana_transcript "OTTMUST00000008312.1";
chr11	HAVANA	exon	116876310	116877766	0	+	.	gene_id "ENSMUSG00000043857.17"; transcript_id "ENSMUST00000126757.2"; gene_type "protein_coding"; gene_name "Mgat5b"; transcript_type "retained_intron"; transcript_name "Mgat5b-202"; exon_number 7; exon_id "ENSMUSE00000733480.2"; level 2; transcript_support_level "1"; mgi_id "MGI:3606200"; havana_gene "OTTMUSG00000003786.1"; havana_transcript "OTTMUST00000008313.1";
chr11	ENSEMBL_gcm37	exon	116876310	116877766	0.152903222627035	+	.	gene_id "ENSMUSG00000043857.17"; transcript_id "ENSMUSG00000043857.17_tx_10"; exon_id "chr11_116876310_116877766_+"; exonnum "15"; txlen "3647";
chr11	ENSEMBL_gcm37	exon	116876310	116877766	0.109217155453529	+	.	gene_id "ENSMUSG00000043857.17"; transcript_id "ENSMUSG00000043857.17_tx_17"; exon_id "chr11_116876310_116877766_+"; exonnum "16"; txlen "3730";
chr11	ENSEMBL_gcm37	exon	116876310	116877766	0.109217155453529	+	.	gene_id "ENSMUSG00000043857.17"; transcript_id "ENSMUSG00000043857.17_tx_18"; exon_id "chr11_116876310_116877766_+"; exonnum "17"; txlen "3845";
chr11	ENSEMBL_gcm37	exon	116876310	116877766	2.33519479994003	+	.	gene_id "ENSMUSG00000043857.17"; transcript_id "ENSMUSG00000043857.17_tx_2"; exon_id "chr11_116876310_116877766_+"; exonnum "18"; txlen "4359";
chr11	ENSEMBL_gcm37	exon	116876310	116877766	0.00652309319192385	+	.	gene_id "ENSMUSG00000043857.17"; transcript_id "ENSMUSG00000043857.17_tx_20"; exon_id "chr11_116876310_116877766_+"; exonnum "20"; txlen "4133";
chr11	ENSEMBL_gcm37	exon	116876310	116877766	1.10107085766867	+	.	gene_id "ENSMUSG00000043857.17"; transcript_id "ENSMUSG00000043857.17_tx_3"; exon_id "chr11_116876310_116877766_+"; exonnum "8"; txlen "2416";
chr11	ENSEMBL_gcm37	exon	116876310	116877766	0.684652205342984	+	.	gene_id "ENSMUSG00000043857.17"; transcript_id "ENSMUSG00000043857.17_tx_4"; exon_id "chr11_116876310_116877766_+"; exonnum "9"; txlen "2531";
chr11	ENSEMBL_gcm37	exon	116876310	116877766	0.298497510244999	+	.	gene_id "ENSMUSG00000043857.17"; transcript_id "ENSMUSG00000043857.17_tx_6"; exon_id "chr11_116876310_116877766_+"; exonnum "16"; txlen "3762";
chr11	ENSEMBL_gcm37	exon	116876310	116877766	0.165880593237049	+	.	gene_id "ENSMUSG00000043857.17"; transcript_id "ENSMUSG00000043857.17_tx_9"; exon_id "chr11_116876310_116877766_+"; exonnum "7"; txlen "2486";
chr11	HAVANA	exon	116876310	116877774	0	+	.	gene_id "ENSMUSG00000043857.17"; transcript_id "ENSMUST00000103027.10"; gene_type "protein_coding"; gene_name "Mgat5b"; transcript_type "protein_coding"; transcript_name "Mgat5b-201"; exon_number 18; exon_id "ENSMUSE00000777751.2"; level 2; protein_id "ENSMUSP00000099316.4"; transcript_support_level "5"; mgi_id "MGI:3606200"; tag "basic"; tag "Ensembl_canonical"; tag "GENCODE_Primary"; tag "appris_principal_1"; tag "CCDS"; ccdsid "CCDS25682.1"; havana_gene "OTTMUSG00000003786.1"; havana_transcript "OTTMUST00000008312.1";
chr11	HAVANA	stop_codon	116876506	116876508	0	+	0	gene_id "ENSMUSG00000043857.17"; transcript_id "ENSMUST00000103027.10"; gene_type "protein_coding"; gene_name "Mgat5b"; transcript_type "protein_coding"; transcript_name "Mgat5b-201"; exon_number 18; exon_id "ENSMUSE00000777751.2"; level 2; protein_id "ENSMUSP00000099316.4"; transcript_support_level "5"; mgi_id "MGI:3606200"; tag "basic"; tag "Ensembl_canonical"; tag "GENCODE_Primary"; tag "appris_principal_1"; tag "CCDS"; ccdsid "CCDS25682.1"; havana_gene "OTTMUSG00000003786.1"; havana_transcript "OTTMUST00000008312.1";
chr11	HAVANA	UTR	116876506	116877774	0	+	.	gene_id "ENSMUSG00000043857.17"; transcript_id "ENSMUST00000103027.10"; gene_type "protein_coding"; gene_name "Mgat5b"; transcript_type "protein_coding"; transcript_name "Mgat5b-201"; exon_number 18; exon_id "ENSMUSE00000777751.2"; level 2; protein_id "ENSMUSP00000099316.4"; transcript_support_level "5"; mgi_id "MGI:3606200"; tag "basic"; tag "Ensembl_canonical"; tag "GENCODE_Primary"; tag "appris_principal_1"; tag "CCDS"; ccdsid "CCDS25682.1"; havana_gene "OTTMUSG00000003786.1"; havana_transcript "OTTMUST00000008312.1";
chr11	HAVANA	exon	116948480	116948556	0	+	.	gene_id "ENSMUSG00000085104.3"; transcript_id "ENSMUST00000272074.1"; gene_type "lncRNA"; gene_name "Gm11731"; transcript_type "lncRNA"; transcript_name "Gm11731-204"; exon_number 1; exon_id "ENSMUSE00001539507.1"; level 2; mgi_id "MGI:3650739"; tag "TAGENE"; havana_gene "OTTMUSG00000003790.1";
chr11	HAVANA	transcript	116948480	116951098	0	+	.	gene_id "ENSMUSG00000085104.3"; transcript_id "ENSMUST00000272074.1"; gene_type "lncRNA"; gene_name "Gm11731"; transcript_type "lncRNA"; transcript_name "Gm11731-204"; level 2; mgi_id "MGI:3650739"; tag "TAGENE"; havana_gene "OTTMUSG00000003790.1";
chr11	HAVANA	gene	116948480	116951101	0	+	.	gene_id "ENSMUSG00000085104.3"; gene_type "lncRNA"; gene_name "Gm11731"; level 2; mgi_id "MGI:3650739"; havana_gene "OTTMUSG00000003790.1";
chr11	HAVANA	exon	116948481	116948556	0	+	.	gene_id "ENSMUSG00000085104.3"; transcript_id "ENSMUST00000272076.1"; gene_type "lncRNA"; gene_name "Gm11731"; transcript_type "lncRNA"; transcript_name "Gm11731-206"; exon_number 1; exon_id "ENSMUSE00001539505.1"; level 2; mgi_id "MGI:3650739"; tag "TAGENE"; havana_gene "OTTMUSG00000003790.1";
chr11	HAVANA	exon	116948481	116948556	0	+	.	gene_id "ENSMUSG00000085104.3"; transcript_id "ENSMUST00000272075.1"; gene_type "lncRNA"; gene_name "Gm11731"; transcript_type "lncRNA"; transcript_name "Gm11731-205"; exon_number 1; exon_id "ENSMUSE00001539505.1"; level 2; mgi_id "MGI:3650739"; tag "TAGENE"; havana_gene "OTTMUSG00000003790.1";
chr11	HAVANA	exon	116948481	116948556	0	+	.	gene_id "ENSMUSG00000085104.3"; transcript_id "ENSMUST00000272072.1"; gene_type "lncRNA"; gene_name "Gm11731"; transcript_type "lncRNA"; transcript_name "Gm11731-202"; exon_number 1; exon_id "ENSMUSE00001539505.1"; level 2; mgi_id "MGI:3650739"; tag "basic"; tag "Ensembl_canonical"; tag "GENCODE_Primary"; tag "TAGENE"; havana_gene "OTTMUSG00000003790.1";
chr11	HAVANA	exon	116948481	116948556	0	+	.	gene_id "ENSMUSG00000085104.3"; transcript_id "ENSMUST00000272073.1"; gene_type "lncRNA"; gene_name "Gm11731"; transcript_type "lncRNA"; transcript_name "Gm11731-203"; exon_number 1; exon_id "ENSMUSE00001539505.1"; level 2; mgi_id "MGI:3650739"; tag "TAGENE"; havana_gene "OTTMUSG00000003790.1";
chr11	HAVANA	transcript	116948481	116950529	0	+	.	gene_id "ENSMUSG00000085104.3"; transcript_id "ENSMUST00000272076.1"; gene_type "lncRNA"; gene_name "Gm11731"; transcript_type "lncRNA"; transcript_name "Gm11731-206"; level 2; mgi_id "MGI:3650739"; tag "TAGENE"; havana_gene "OTTMUSG00000003790.1";
chr11	HAVANA	transcript	116948481	116951099	0	+	.	gene_id "ENSMUSG00000085104.3"; transcript_id "ENSMUST00000272075.1"; gene_type "lncRNA"; gene_name "Gm11731"; transcript_type "lncRNA"; transcript_name "Gm11731-205"; level 2; mgi_id "MGI:3650739"; tag "TAGENE"; havana_gene "OTTMUSG00000003790.1";
chr11	HAVANA	transcript	116948481	116951101	0	+	.	gene_id "ENSMUSG00000085104.3"; transcript_id "ENSMUST00000272072.1"; gene_type "lncRNA"; gene_name "Gm11731"; transcript_type "lncRNA"; transcript_name "Gm11731-202"; level 2; mgi_id "MGI:3650739"; tag "basic"; tag "Ensembl_canonical"; tag "GENCODE_Primary"; tag "TAGENE"; havana_gene "OTTMUSG00000003790.1";
chr11	HAVANA	transcript	116948481	116951101	0	+	.	gene_id "ENSMUSG00000085104.3"; transcript_id "ENSMUST00000272073.1"; gene_type "lncRNA"; gene_name "Gm11731"; transcript_type "lncRNA"; transcript_name "Gm11731-203"; level 2; mgi_id "MGI:3650739"; tag "TAGENE"; havana_gene "OTTMUSG00000003790.1";
chr11	HAVANA	exon	116949251	116949480	0	+	.	gene_id "ENSMUSG00000085104.3"; transcript_id "ENSMUST00000139704.2"; gene_type "lncRNA"; gene_name "Gm11731"; transcript_type "lncRNA"; transcript_name "Gm11731-201"; exon_number 1; exon_id "ENSMUSE00000765246.2"; level 2; transcript_support_level "3"; mgi_id "MGI:3650739"; havana_gene "OTTMUSG00000003790.1"; havana_transcript "OTTMUST00000008325.1";
chr11	HAVANA	transcript	116949251	116951094	0	+	.	gene_id "ENSMUSG00000085104.3"; transcript_id "ENSMUST00000139704.2"; gene_type "lncRNA"; gene_name "Gm11731"; transcript_type "lncRNA"; transcript_name "Gm11731-201"; level 2; transcript_support_level "3"; mgi_id "MGI:3650739"; havana_gene "OTTMUSG00000003790.1"; havana_transcript "OTTMUST00000008325.1";
chr11	HAVANA	exon	116949253	116949480	0	+	.	gene_id "ENSMUSG00000085104.3"; transcript_id "ENSMUST00000272075.1"; gene_type "lncRNA"; gene_name "Gm11731"; transcript_type "lncRNA"; transcript_name "Gm11731-205"; exon_number 2; exon_id "ENSMUSE00001539503.1"; level 2; mgi_id "MGI:3650739"; tag "TAGENE"; havana_gene "OTTMUSG00000003790.1";
chr11	HAVANA	exon	116949253	116949480	0	+	.	gene_id "ENSMUSG00000085104.3"; transcript_id "ENSMUST00000272072.1"; gene_type "lncRNA"; gene_name "Gm11731"; transcript_type "lncRNA"; transcript_name "Gm11731-202"; exon_number 2; exon_id "ENSMUSE00001539503.1"; level 2; mgi_id "MGI:3650739"; tag "basic"; tag "Ensembl_canonical"; tag "GENCODE_Primary"; tag "TAGENE"; havana_gene "OTTMUSG00000003790.1";
chr11	HAVANA	exon	116949394	116949480	0	+	.	gene_id "ENSMUSG00000085104.3"; transcript_id "ENSMUST00000272074.1"; gene_type "lncRNA"; gene_name "Gm11731"; transcript_type "lncRNA"; transcript_name "Gm11731-204"; exon_number 2; exon_id "ENSMUSE00001539504.1"; level 2; mgi_id "MGI:3650739"; tag "TAGENE"; havana_gene "OTTMUSG00000003790.1";
chr11	HAVANA	exon	116949394	116949480	0	+	.	gene_id "ENSMUSG00000085104.3"; transcript_id "ENSMUST00000272076.1"; gene_type "lncRNA"; gene_name "Gm11731"; transcript_type "lncRNA"; transcript_name "Gm11731-206"; exon_number 2; exon_id "ENSMUSE00001539504.1"; level 2; mgi_id "MGI:3650739"; tag "TAGENE"; havana_gene "OTTMUSG00000003790.1";
chr11	HAVANA	exon	116949394	116949480	0	+	.	gene_id "ENSMUSG00000085104.3"; transcript_id "ENSMUST00000272073.1"; gene_type "lncRNA"; gene_name "Gm11731"; transcript_type "lncRNA"; transcript_name "Gm11731-203"; exon_number 2; exon_id "ENSMUSE00001539504.1"; level 2; mgi_id "MGI:3650739"; tag "TAGENE"; havana_gene "OTTMUSG00000003790.1";
chr11	HAVANA	exon	116950248	116950429	0	+	.	gene_id "ENSMUSG00000085104.3"; transcript_id "ENSMUST00000272074.1"; gene_type "lncRNA"; gene_name "Gm11731"; transcript_type "lncRNA"; transcript_name "Gm11731-204"; exon_number 3; exon_id "ENSMUSE00000799451.2"; level 2; mgi_id "MGI:3650739"; tag "TAGENE"; havana_gene "OTTMUSG00000003790.1";
chr11	HAVANA	exon	116950248	116950429	0	+	.	gene_id "ENSMUSG00000085104.3"; transcript_id "ENSMUST00000272075.1"; gene_type "lncRNA"; gene_name "Gm11731"; transcript_type "lncRNA"; transcript_name "Gm11731-205"; exon_number 3; exon_id "ENSMUSE00000799451.2"; level 2; mgi_id "MGI:3650739"; tag "TAGENE"; havana_gene "OTTMUSG00000003790.1";
chr11	HAVANA	exon	116950248	116950429	0	+	.	gene_id "ENSMUSG00000085104.3"; transcript_id "ENSMUST00000272072.1"; gene_type "lncRNA"; gene_name "Gm11731"; transcript_type "lncRNA"; transcript_name "Gm11731-202"; exon_number 3; exon_id "ENSMUSE00000799451.2"; level 2; mgi_id "MGI:3650739"; tag "basic"; tag "Ensembl_canonical"; tag "GENCODE_Primary"; tag "TAGENE"; havana_gene "OTTMUSG00000003790.1";
chr11	HAVANA	exon	116950248	116950429	0	+	.	gene_id "ENSMUSG00000085104.3"; transcript_id "ENSMUST00000272073.1"; gene_type "lncRNA"; gene_name "Gm11731"; transcript_type "lncRNA"; transcript_name "Gm11731-203"; exon_number 3; exon_id "ENSMUSE00000799451.2"; level 2; mgi_id "MGI:3650739"; tag "TAGENE"; havana_gene "OTTMUSG00000003790.1";
chr11	HAVANA	exon	116950248	116950429	0	+	.	gene_id "ENSMUSG00000085104.3"; transcript_id "ENSMUST00000139704.2"; gene_type "lncRNA"; gene_name "Gm11731"; transcript_type "lncRNA"; transcript_name "Gm11731-201"; exon_number 2; exon_id "ENSMUSE00000799451.2"; level 2; transcript_support_level "3"; mgi_id "MGI:3650739"; havana_gene "OTTMUSG00000003790.1"; havana_transcript "OTTMUST00000008325.1";
chr11	HAVANA	exon	116950248	116950529	0	+	.	gene_id "ENSMUSG00000085104.3"; transcript_id "ENSMUST00000272076.1"; gene_type "lncRNA"; gene_name "Gm11731"; transcript_type "lncRNA"; transcript_name "Gm11731-206"; exon_number 3; exon_id "ENSMUSE00001539508.1"; level 2; mgi_id "MGI:3650739"; tag "TAGENE"; havana_gene "OTTMUSG00000003790.1";
chr11	HAVANA	exon	116950833	116951098	0	+	.	gene_id "ENSMUSG00000085104.3"; transcript_id "ENSMUST00000272074.1"; gene_type "lncRNA"; gene_name "Gm11731"; transcript_type "lncRNA"; transcript_name "Gm11731-204"; exon_number 4; exon_id "ENSMUSE00001539506.1"; level 2; mgi_id "MGI:3650739"; tag "TAGENE"; havana_gene "OTTMUSG00000003790.1";
chr11	HAVANA	exon	116950833	116951101	0	+	.	gene_id "ENSMUSG00000085104.3"; transcript_id "ENSMUST00000272072.1"; gene_type "lncRNA"; gene_name "Gm11731"; transcript_type "lncRNA"; transcript_name "Gm11731-202"; exon_number 4; exon_id "ENSMUSE00001539509.1"; level 2; mgi_id "MGI:3650739"; tag "basic"; tag "Ensembl_canonical"; tag "GENCODE_Primary"; tag "TAGENE"; havana_gene "OTTMUSG00000003790.1";
chr11	HAVANA	exon	116950837	116951094	0	+	.	gene_id "ENSMUSG00000085104.3"; transcript_id "ENSMUST00000139704.2"; gene_type "lncRNA"; gene_name "Gm11731"; transcript_type "lncRNA"; transcript_name "Gm11731-201"; exon_number 3; exon_id "ENSMUSE00000821138.2"; level 2; transcript_support_level "3"; mgi_id "MGI:3650739"; havana_gene "OTTMUSG00000003790.1"; havana_transcript "OTTMUST00000008325.1";
chr11	HAVANA	exon	116950837	116951099	0	+	.	gene_id "ENSMUSG00000085104.3"; transcript_id "ENSMUST00000272075.1"; gene_type "lncRNA"; gene_name "Gm11731"; transcript_type "lncRNA"; transcript_name "Gm11731-205"; exon_number 4; exon_id "ENSMUSE00001539502.1"; level 2; mgi_id "MGI:3650739"; tag "TAGENE"; havana_gene "OTTMUSG00000003790.1";
chr11	HAVANA	exon	116950837	116951101	0	+	.	gene_id "ENSMUSG00000085104.3"; transcript_id "ENSMUST00000272073.1"; gene_type "lncRNA"; gene_name "Gm11731"; transcript_type "lncRNA"; transcript_name "Gm11731-203"; exon_number 4; exon_id "ENSMUSE00001539501.1"; level 2; mgi_id "MGI:3650739"; tag "TAGENE"; havana_gene "OTTMUSG00000003790.1";
chr11	sragcm37_es	exon	116961022	116961393	0.00932083031653658	+	.	gene_id "sragcm37_gene_26778"; transcript_id "sragcm37_gene_26778_tx_1"; exon_id "chr11_116961022_116961393_+"; exonnum "1"; txlen "564";
chr11	sragcm37_ss	exon	116964401	116964592	0.00932083031653658	+	.	gene_id "sragcm37_gene_26778"; transcript_id "sragcm37_gene_26778_tx_1"; exon_id "chr11_116964401_116964592_+"; exonnum "2"; txlen "564";
chr11	HAVANA	exon	116966617	116966811	0	+	.	gene_id "ENSMUSG00000086859.7"; transcript_id "ENSMUST00000328754.1"; gene_type "lncRNA"; gene_name "Snhg20"; transcript_type "lncRNA"; transcript_name "Snhg20-208"; exon_number 1; exon_id "ENSMUSE00001648035.1"; level 2; mgi_id "MGI:1924222"; tag "Ensembl_canonical"; tag "GENCODE_Primary"; tag "TAGENE"; havana_gene "OTTMUSG00000003780.1";
chr11	HAVANA	transcript	116966617	116969788	0	+	.	gene_id "ENSMUSG00000086859.7"; transcript_id "ENSMUST00000328754.1"; gene_type "lncRNA"; gene_name "Snhg20"; transcript_type "lncRNA"; transcript_name "Snhg20-208"; level 2; mgi_id "MGI:1924222"; tag "Ensembl_canonical"; tag "GENCODE_Primary"; tag "TAGENE"; havana_gene "OTTMUSG00000003780.1";
chr11	HAVANA	gene	116966617	116969792	0	+	.	gene_id "ENSMUSG00000086859.7"; gene_type "lncRNA"; gene_name "Snhg20"; level 2; mgi_id "MGI:1924222"; tag "ncRNA_host"; havana_gene "OTTMUSG00000003780.1";
chr11	HAVANA	exon	116966833	116967194	0	+	.	gene_id "ENSMUSG00000086859.7"; transcript_id "ENSMUST00000232695.3"; gene_type "lncRNA"; gene_name "Snhg20"; transcript_type "lncRNA"; transcript_name "Snhg20-204"; exon_number 1; exon_id "ENSMUSE00001648054.1"; level 2; mgi_id "MGI:1924222"; tag "RNA_Seq_supported_only"; tag "TAGENE"; havana_gene "OTTMUSG00000003780.1"; havana_transcript "OTTMUST00000175614.1";
chr11	HAVANA	transcript	116966833	116969785	0	+	.	gene_id "ENSMUSG00000086859.7"; transcript_id "ENSMUST00000232695.3"; gene_type "lncRNA"; gene_name "Snhg20"; transcript_type "lncRNA"; transcript_name "Snhg20-204"; level 2; mgi_id "MGI:1924222"; tag "RNA_Seq_supported_only"; tag "TAGENE"; havana_gene "OTTMUSG00000003780.1"; havana_transcript "OTTMUST00000175614.1";
chr11	HAVANA	exon	116966842	116967295	0	+	.	gene_id "ENSMUSG00000086859.7"; transcript_id "ENSMUST00000328755.1"; gene_type "lncRNA"; gene_name "Snhg20"; transcript_type "lncRNA"; transcript_name "Snhg20-209"; exon_number 1; exon_id "ENSMUSE00001648060.1"; level 2; mgi_id "MGI:1924222"; tag "TAGENE"; havana_gene "OTTMUSG00000003780.1";
chr11	HAVANA	transcript	116966842	116969781	0	+	.	gene_id "ENSMUSG00000086859.7"; transcript_id "ENSMUST00000328755.1"; gene_type "lncRNA"; gene_name "Snhg20"; transcript_type "lncRNA"; transcript_name "Snhg20-209"; level 2; mgi_id "MGI:1924222"; tag "TAGENE"; havana_gene "OTTMUSG00000003780.1";
chr11	HAVANA	exon	116966855	116967194	0	+	.	gene_id "ENSMUSG00000086859.7"; transcript_id "ENSMUST00000328769.1"; gene_type "lncRNA"; gene_name "Snhg20"; transcript_type "lncRNA"; transcript_name "Snhg20-223"; exon_number 1; exon_id "ENSMUSE00001648056.1"; level 2; mgi_id "MGI:1924222"; tag "TAGENE"; havana_gene "OTTMUSG00000003780.1";
chr11	HAVANA	exon	116966855	116967587	0	+	.	gene_id "ENSMUSG00000086859.7"; transcript_id "ENSMUST00000232907.3"; gene_type "lncRNA"; gene_name "Snhg20"; transcript_type "lncRNA"; transcript_name "Snhg20-205"; exon_number 1; exon_id "ENSMUSE00001648063.1"; level 2; mgi_id "MGI:1924222"; tag "RNA_Seq_supported_only"; tag "basic"; tag "TAGENE"; havana_gene "OTTMUSG00000003780.1"; havana_transcript "OTTMUST00000175616.1";
chr11	HAVANA	transcript	116966855	116968272	0	+	.	gene_id "ENSMUSG00000086859.7"; transcript_id "ENSMUST00000328769.1"; gene_type "lncRNA"; gene_name "Snhg20"; transcript_type "lncRNA"; transcript_name "Snhg20-223"; level 2; mgi_id "MGI:1924222"; tag "TAGENE"; havana_gene "OTTMUSG00000003780.1";
chr11	HAVANA	transcript	116966855	116969786	0	+	.	gene_id "ENSMUSG00000086859.7"; transcript_id "ENSMUST00000232907.3"; gene_type "lncRNA"; gene_name "Snhg20"; transcript_type "lncRNA"; transcript_name "Snhg20-205"; level 2; mgi_id "MGI:1924222"; tag "RNA_Seq_supported_only"; tag "basic"; tag "TAGENE"; havana_gene "OTTMUSG00000003780.1"; havana_transcript "OTTMUST00000175616.1";
chr11	HAVANA	exon	116966857	116966907	0	+	.	gene_id "ENSMUSG00000086859.7"; transcript_id "ENSMUST00000328756.1"; gene_type "lncRNA"; gene_name "Snhg20"; transcript_type "lncRNA"; transcript_name "Snhg20-210"; exon_number 1; exon_id "ENSMUSE00001648038.1"; level 2; mgi_id "MGI:1924222"; tag "TAGENE"; havana_gene "OTTMUSG00000003780.1";
chr11	HAVANA	transcript	116966857	116969781	0	+	.	gene_id "ENSMUSG00000086859.7"; transcript_id "ENSMUST00000328756.1"; gene_type "lncRNA"; gene_name "Snhg20"; transcript_type "lncRNA"; transcript_name "Snhg20-210"; level 2; mgi_id "MGI:1924222"; tag "TAGENE"; havana_gene "OTTMUSG00000003780.1";
chr11	HAVANA	exon	116966884	116968028	0	+	.	gene_id "ENSMUSG00000086859.7"; transcript_id "ENSMUST00000149822.5"; gene_type "lncRNA"; gene_name "Snhg20"; transcript_type "lncRNA"; transcript_name "Snhg20-202"; exon_number 1; exon_id "ENSMUSE00001648049.1"; level 2; transcript_support_level "1"; mgi_id "MGI:1924222"; tag "TAGENE"; havana_gene "OTTMUSG00000003780.1"; havana_transcript "OTTMUST00000008300.1";
chr11	HAVANA	transcript	116966884	116969792	0	+	.	gene_id "ENSMUSG00000086859.7"; transcript_id "ENSMUST00000149822.5"; gene_type "lncRNA"; gene_name "Snhg20"; transcript_type "lncRNA"; transcript_name "Snhg20-202"; level 2; transcript_support_level "1"; mgi_id "MGI:1924222"; tag "TAGENE"; havana_gene "OTTMUSG00000003780.1"; havana_transcript "OTTMUST00000008300.1";
chr11	HAVANA	exon	116966993	116967187	0	+	.	gene_id "ENSMUSG00000086859.7"; transcript_id "ENSMUST00000328757.1"; gene_type "lncRNA"; gene_name "Snhg20"; transcript_type "lncRNA"; transcript_name "Snhg20-211"; exon_number 1; exon_id "ENSMUSE00001648034.1"; level 2; mgi_id "MGI:1924222"; tag "TAGENE"; havana_gene "OTTMUSG00000003780.1";
chr11	HAVANA	transcript	116966993	116969781	0	+	.	gene_id "ENSMUSG00000086859.7"; transcript_id "ENSMUST00000328757.1"; gene_type "lncRNA"; gene_name "Snhg20"; transcript_type "lncRNA"; transcript_name "Snhg20-211"; level 2; mgi_id "MGI:1924222"; tag "TAGENE"; havana_gene "OTTMUSG00000003780.1";
chr11	HAVANA	exon	116967128	116967403	0	+	.	gene_id "ENSMUSG00000086859.7"; transcript_id "ENSMUST00000233685.3"; gene_type "lncRNA"; gene_name "Snhg20"; transcript_type "lncRNA"; transcript_name "Snhg20-207"; exon_number 1; exon_id "ENSMUSE00001648061.1"; level 2; mgi_id "MGI:1924222"; tag "RNA_Seq_supported_only"; tag "TAGENE"; havana_gene "OTTMUSG00000003780.1"; havana_transcript "OTTMUST00000175615.1";
chr11	HAVANA	transcript	116967128	116969784	0	+	.	gene_id "ENSMUSG00000086859.7"; transcript_id "ENSMUST00000233685.3"; gene_type "lncRNA"; gene_name "Snhg20"; transcript_type "lncRNA"; transcript_name "Snhg20-207"; level 2; mgi_id "MGI:1924222"; tag "RNA_Seq_supported_only"; tag "TAGENE"; havana_gene "OTTMUSG00000003780.1"; havana_transcript "OTTMUST00000175615.1";
chr11	HAVANA	exon	116967157	116967242	0	+	.	gene_id "ENSMUSG00000086859.7"; transcript_id "ENSMUST00000328758.1"; gene_type "lncRNA"; gene_name "Snhg20"; transcript_type "lncRNA"; transcript_name "Snhg20-212"; exon_number 1; exon_id "ENSMUSE00001648046.1"; level 2; mgi_id "MGI:1924222"; tag "TAGENE"; havana_gene "OTTMUSG00000003780.1";
chr11	HAVANA	transcript	116967157	116969781	0	+	.	gene_id "ENSMUSG00000086859.7"; transcript_id "ENSMUST00000328758.1"; gene_type "lncRNA"; gene_name "Snhg20"; transcript_type "lncRNA"; transcript_name "Snhg20-212"; level 2; mgi_id "MGI:1924222"; tag "TAGENE"; havana_gene "OTTMUSG00000003780.1";
chr11	HAVANA	exon	116967305	116967403	0	+	.	gene_id "ENSMUSG00000086859.7"; transcript_id "ENSMUST00000328759.1"; gene_type "lncRNA"; gene_name "Snhg20"; transcript_type "lncRNA"; transcript_name "Snhg20-213"; exon_number 1; exon_id "ENSMUSE00001648040.1"; level 2; mgi_id "MGI:1924222"; tag "basic"; tag "TAGENE"; havana_gene "OTTMUSG00000003780.1";
chr11	HAVANA	transcript	116967305	116969781	0	+	.	gene_id "ENSMUSG00000086859.7"; transcript_id "ENSMUST00000328759.1"; gene_type "lncRNA"; gene_name "Snhg20"; transcript_type "lncRNA"; transcript_name "Snhg20-213"; level 2; mgi_id "MGI:1924222"; tag "basic"; tag "TAGENE"; havana_gene "OTTMUSG00000003780.1";
chr11	HAVANA	exon	116967311	116967587	0	+	.	gene_id "ENSMUSG00000086859.7"; transcript_id "ENSMUST00000328770.1"; gene_type "lncRNA"; gene_name "Snhg20"; transcript_type "lncRNA"; transcript_name "Snhg20-224"; exon_number 1; exon_id "ENSMUSE00001648051.1"; level 2; mgi_id "MGI:1924222"; tag "TAGENE"; havana_gene "OTTMUSG00000003780.1";
chr11	HAVANA	transcript	116967311	116968267	0	+	.	gene_id "ENSMUSG00000086859.7"; transcript_id "ENSMUST00000328770.1"; gene_type "lncRNA"; gene_name "Snhg20"; transcript_type "lncRNA"; transcript_name "Snhg20-224"; level 2; mgi_id "MGI:1924222"; tag "TAGENE"; havana_gene "OTTMUSG00000003780.1";
chr11	HAVANA	transcript	116967547	116969789	0	+	.	gene_id "ENSMUSG00000086859.7"; transcript_id "ENSMUST00000182811.4"; gene_type "lncRNA"; gene_name "Snhg20"; transcript_type "lncRNA"; transcript_name "Snhg20-203"; level 2; transcript_support_level "NA"; mgi_id "MGI:1924222"; tag "TAGENE"; havana_gene "OTTMUSG00000003780.1"; havana_transcript "OTTMUST00000116901.1";
chr11	HAVANA	exon	116967547	116969789	0	+	.	gene_id "ENSMUSG00000086859.7"; transcript_id "ENSMUST00000182811.4"; gene_type "lncRNA"; gene_name "Snhg20"; transcript_type "lncRNA"; transcript_name "Snhg20-203"; exon_number 1; exon_id "ENSMUSE00001648041.1"; level 2; transcript_support_level "NA"; mgi_id "MGI:1924222"; tag "TAGENE"; havana_gene "OTTMUSG00000003780.1"; havana_transcript "OTTMUST00000116901.1";
chr11	HAVANA	exon	116967579	116967780	0	+	.	gene_id "ENSMUSG00000086859.7"; transcript_id "ENSMUST00000328761.1"; gene_type "lncRNA"; gene_name "Snhg20"; transcript_type "lncRNA"; transcript_name "Snhg20-215"; exon_number 1; exon_id "ENSMUSE00001648044.1"; level 2; mgi_id "MGI:1924222"; tag "TAGENE"; havana_gene "OTTMUSG00000003780.1";
chr11	HAVANA	exon	116967579	116967808	0	+	.	gene_id "ENSMUSG00000086859.7"; transcript_id "ENSMUST00000328760.1"; gene_type "lncRNA"; gene_name "Snhg20"; transcript_type "lncRNA"; transcript_name "Snhg20-214"; exon_number 1; exon_id "ENSMUSE00001648048.1"; level 2; mgi_id "MGI:1924222"; tag "TAGENE"; havana_gene "OTTMUSG00000003780.1";
chr11	HAVANA	transcript	116967579	116969786	0	+	.	gene_id "ENSMUSG00000086859.7"; transcript_id "ENSMUST00000328761.1"; gene_type "lncRNA"; gene_name "Snhg20"; transcript_type "lncRNA"; transcript_name "Snhg20-215"; level 2; mgi_id "MGI:1924222"; tag "TAGENE"; havana_gene "OTTMUSG00000003780.1";
chr11	HAVANA	transcript	116967579	116969788	0	+	.	gene_id "ENSMUSG00000086859.7"; transcript_id "ENSMUST00000328760.1"; gene_type "lncRNA"; gene_name "Snhg20"; transcript_type "lncRNA"; transcript_name "Snhg20-214"; level 2; mgi_id "MGI:1924222"; tag "TAGENE"; havana_gene "OTTMUSG00000003780.1";
chr11	HAVANA	exon	116967597	116967724	0	+	.	gene_id "ENSMUSG00000086859.7"; transcript_id "ENSMUST00000328762.1"; gene_type "lncRNA"; gene_name "Snhg20"; transcript_type "lncRNA"; transcript_name "Snhg20-216"; exon_number 1; exon_id "ENSMUSE00001648059.1"; level 2; mgi_id "MGI:1924222"; tag "TAGENE"; havana_gene "OTTMUSG00000003780.1";
chr11	HAVANA	transcript	116967597	116969782	0	+	.	gene_id "ENSMUSG00000086859.7"; transcript_id "ENSMUST00000328762.1"; gene_type "lncRNA"; gene_name "Snhg20"; transcript_type "lncRNA"; transcript_name "Snhg20-216"; level 2; mgi_id "MGI:1924222"; tag "TAGENE"; havana_gene "OTTMUSG00000003780.1";
chr11	HAVANA	exon	116967598	116968028	0	+	.	gene_id "ENSMUSG00000086859.7"; transcript_id "ENSMUST00000328763.1"; gene_type "lncRNA"; gene_name "Snhg20"; transcript_type "lncRNA"; transcript_name "Snhg20-217"; exon_number 1; exon_id "ENSMUSE00001648052.1"; level 2; mgi_id "MGI:1924222"; tag "basic"; tag "TAGENE"; havana_gene "OTTMUSG00000003780.1";
chr11	HAVANA	transcript	116967598	116969781	0	+	.	gene_id "ENSMUSG00000086859.7"; transcript_id "ENSMUST00000328763.1"; gene_type "lncRNA"; gene_name "Snhg20"; transcript_type "lncRNA"; transcript_name "Snhg20-217"; level 2; mgi_id "MGI:1924222"; tag "basic"; tag "TAGENE"; havana_gene "OTTMUSG00000003780.1";
chr11	HAVANA	exon	116967608	116967879	0	+	.	gene_id "ENSMUSG00000086859.7"; transcript_id "ENSMUST00000328765.1"; gene_type "lncRNA"; gene_name "Snhg20"; transcript_type "lncRNA"; transcript_name "Snhg20-219"; exon_number 1; exon_id "ENSMUSE00001648057.1"; level 2; mgi_id "MGI:1924222"; tag "TAGENE"; havana_gene "OTTMUSG00000003780.1";
chr11	HAVANA	exon	116967608	116968018	0	+	.	gene_id "ENSMUSG00000086859.7"; transcript_id "ENSMUST00000328764.1"; gene_type "lncRNA"; gene_name "Snhg20"; transcript_type "lncRNA"; transcript_name "Snhg20-218"; exon_number 1; exon_id "ENSMUSE00001648039.1"; level 2; mgi_id "MGI:1924222"; tag "TAGENE"; havana_gene "OTTMUSG00000003780.1";
chr11	HAVANA	transcript	116967608	116969781	0	+	.	gene_id "ENSMUSG00000086859.7"; transcript_id "ENSMUST00000328764.1"; gene_type "lncRNA"; gene_name "Snhg20"; transcript_type "lncRNA"; transcript_name "Snhg20-218"; level 2; mgi_id "MGI:1924222"; tag "TAGENE"; havana_gene "OTTMUSG00000003780.1";
chr11	HAVANA	transcript	116967608	116969781	0	+	.	gene_id "ENSMUSG00000086859.7"; transcript_id "ENSMUST00000328765.1"; gene_type "lncRNA"; gene_name "Snhg20"; transcript_type "lncRNA"; transcript_name "Snhg20-219"; level 2; mgi_id "MGI:1924222"; tag "TAGENE"; havana_gene "OTTMUSG00000003780.1";
chr11	HAVANA	exon	116967614	116968028	0	+	.	gene_id "ENSMUSG00000086859.7"; transcript_id "ENSMUST00000233355.2"; gene_type "lncRNA"; gene_name "Snhg20"; transcript_type "lncRNA"; transcript_name "Snhg20-206"; exon_number 1; exon_id "ENSMUSE00001449523.2"; level 2; mgi_id "MGI:1924222"; tag "RNA_Seq_supported_only"; tag "basic"; havana_gene "OTTMUSG00000003780.1"; havana_transcript "OTTMUST00000175617.1";
chr11	HAVANA	exon	116967614	116968032	0	+	.	gene_id "ENSMUSG00000086859.7"; transcript_id "ENSMUST00000328766.1"; gene_type "lncRNA"; gene_name "Snhg20"; transcript_type "lncRNA"; transcript_name "Snhg20-220"; exon_number 1; exon_id "ENSMUSE00001648043.1"; level 2; mgi_id "MGI:1924222"; tag "TAGENE"; havana_gene "OTTMUSG00000003780.1";
chr11	HAVANA	transcript	116967614	116969779	0	+	.	gene_id "ENSMUSG00000086859.7"; transcript_id "ENSMUST00000233355.2"; gene_type "lncRNA"; gene_name "Snhg20"; transcript_type "lncRNA"; transcript_name "Snhg20-206"; level 2; mgi_id "MGI:1924222"; tag "RNA_Seq_supported_only"; tag "basic"; havana_gene "OTTMUSG00000003780.1"; havana_transcript "OTTMUST00000175617.1";
chr11	HAVANA	transcript	116967614	116969781	0	+	.	gene_id "ENSMUSG00000086859.7"; transcript_id "ENSMUST00000328766.1"; gene_type "lncRNA"; gene_name "Snhg20"; transcript_type "lncRNA"; transcript_name "Snhg20-220"; level 2; mgi_id "MGI:1924222"; tag "TAGENE"; havana_gene "OTTMUSG00000003780.1";
chr11	HAVANA	exon	116967616	116967724	0	+	.	gene_id "ENSMUSG00000086859.7"; transcript_id "ENSMUST00000145438.2"; gene_type "lncRNA"; gene_name "Snhg20"; transcript_type "lncRNA"; transcript_name "Snhg20-201"; exon_number 1; exon_id "ENSMUSE00000814732.2"; level 2; transcript_support_level "3"; mgi_id "MGI:1924222"; havana_gene "OTTMUSG00000003780.1"; havana_transcript "OTTMUST00000086892.1";
chr11	HAVANA	transcript	116967616	116968283	0	+	.	gene_id "ENSMUSG00000086859.7"; transcript_id "ENSMUST00000145438.2"; gene_type "lncRNA"; gene_name "Snhg20"; transcript_type "lncRNA"; transcript_name "Snhg20-201"; level 2; transcript_support_level "3"; mgi_id "MGI:1924222"; havana_gene "OTTMUSG00000003780.1"; havana_transcript "OTTMUST00000086892.1";
chr11	HAVANA	exon	116967934	116968028	0	+	.	gene_id "ENSMUSG00000086859.7"; transcript_id "ENSMUST00000328754.1"; gene_type "lncRNA"; gene_name "Snhg20"; transcript_type "lncRNA"; transcript_name "Snhg20-208"; exon_number 2; exon_id "ENSMUSE00001447981.2"; level 2; mgi_id "MGI:1924222"; tag "Ensembl_canonical"; tag "GENCODE_Primary"; tag "TAGENE"; havana_gene "OTTMUSG00000003780.1";
chr11	HAVANA	exon	116967934	116968028	0	+	.	gene_id "ENSMUSG00000086859.7"; transcript_id "ENSMUST00000232695.3"; gene_type "lncRNA"; gene_name "Snhg20"; transcript_type "lncRNA"; transcript_name "Snhg20-204"; exon_number 2; exon_id "ENSMUSE00001447981.2"; level 2; mgi_id "MGI:1924222"; tag "RNA_Seq_supported_only"; tag "TAGENE"; havana_gene "OTTMUSG00000003780.1"; havana_transcript "OTTMUST00000175614.1";
chr11	HAVANA	exon	116967934	116968028	0	+	.	gene_id "ENSMUSG00000086859.7"; transcript_id "ENSMUST00000328755.1"; gene_type "lncRNA"; gene_name "Snhg20"; transcript_type "lncRNA"; transcript_name "Snhg20-209"; exon_number 2; exon_id "ENSMUSE00001447981.2"; level 2; mgi_id "MGI:1924222"; tag "TAGENE"; havana_gene "OTTMUSG00000003780.1";
chr11	HAVANA	exon	116967934	116968028	0	+	.	gene_id "ENSMUSG00000086859.7"; transcript_id "ENSMUST00000232907.3"; gene_type "lncRNA"; gene_name "Snhg20"; transcript_type "lncRNA"; transcript_name "Snhg20-205"; exon_number 2; exon_id "ENSMUSE00001447981.2"; level 2; mgi_id "MGI:1924222"; tag "RNA_Seq_supported_only"; tag "basic"; tag "TAGENE"; havana_gene "OTTMUSG00000003780.1"; havana_transcript "OTTMUST00000175616.1";
chr11	HAVANA	exon	116967934	116968028	0	+	.	gene_id "ENSMUSG00000086859.7"; transcript_id "ENSMUST00000328756.1"; gene_type "lncRNA"; gene_name "Snhg20"; transcript_type "lncRNA"; transcript_name "Snhg20-210"; exon_number 2; exon_id "ENSMUSE00001447981.2"; level 2; mgi_id "MGI:1924222"; tag "TAGENE"; havana_gene "OTTMUSG00000003780.1";
chr11	HAVANA	exon	116967934	116968028	0	+	.	gene_id "ENSMUSG00000086859.7"; transcript_id "ENSMUST00000328757.1"; gene_type "lncRNA"; gene_name "Snhg20"; transcript_type "lncRNA"; transcript_name "Snhg20-211"; exon_number 2; exon_id "ENSMUSE00001447981.2"; level 2; mgi_id "MGI:1924222"; tag "TAGENE"; havana_gene "OTTMUSG00000003780.1";
chr11	HAVANA	exon	116967934	116968028	0	+	.	gene_id "ENSMUSG00000086859.7"; transcript_id "ENSMUST00000233685.3"; gene_type "lncRNA"; gene_name "Snhg20"; transcript_type "lncRNA"; transcript_name "Snhg20-207"; exon_number 2; exon_id "ENSMUSE00001447981.2"; level 2; mgi_id "MGI:1924222"; tag "RNA_Seq_supported_only"; tag "TAGENE"; havana_gene "OTTMUSG00000003780.1"; havana_transcript "OTTMUST00000175615.1";
chr11	HAVANA	exon	116967934	116968028	0	+	.	gene_id "ENSMUSG00000086859.7"; transcript_id "ENSMUST00000328758.1"; gene_type "lncRNA"; gene_name "Snhg20"; transcript_type "lncRNA"; transcript_name "Snhg20-212"; exon_number 2; exon_id "ENSMUSE00001447981.2"; level 2; mgi_id "MGI:1924222"; tag "TAGENE"; havana_gene "OTTMUSG00000003780.1";
chr11	HAVANA	exon	116967934	116968028	0	+	.	gene_id "ENSMUSG00000086859.7"; transcript_id "ENSMUST00000328761.1"; gene_type "lncRNA"; gene_name "Snhg20"; transcript_type "lncRNA"; transcript_name "Snhg20-215"; exon_number 2; exon_id "ENSMUSE00001447981.2"; level 2; mgi_id "MGI:1924222"; tag "TAGENE"; havana_gene "OTTMUSG00000003780.1";
chr11	HAVANA	exon	116967934	116968028	0	+	.	gene_id "ENSMUSG00000086859.7"; transcript_id "ENSMUST00000328760.1"; gene_type "lncRNA"; gene_name "Snhg20"; transcript_type "lncRNA"; transcript_name "Snhg20-214"; exon_number 2; exon_id "ENSMUSE00001447981.2"; level 2; mgi_id "MGI:1924222"; tag "TAGENE"; havana_gene "OTTMUSG00000003780.1";
chr11	HAVANA	exon	116967934	116968028	0	+	.	gene_id "ENSMUSG00000086859.7"; transcript_id "ENSMUST00000328762.1"; gene_type "lncRNA"; gene_name "Snhg20"; transcript_type "lncRNA"; transcript_name "Snhg20-216"; exon_number 2; exon_id "ENSMUSE00001447981.2"; level 2; mgi_id "MGI:1924222"; tag "TAGENE"; havana_gene "OTTMUSG00000003780.1";
chr11	HAVANA	exon	116967934	116968267	0	+	.	gene_id "ENSMUSG00000086859.7"; transcript_id "ENSMUST00000328770.1"; gene_type "lncRNA"; gene_name "Snhg20"; transcript_type "lncRNA"; transcript_name "Snhg20-224"; exon_number 2; exon_id "ENSMUSE00001648065.1"; level 2; mgi_id "MGI:1924222"; tag "TAGENE"; havana_gene "OTTMUSG00000003780.1";
chr11	HAVANA	exon	116967934	116968272	0	+	.	gene_id "ENSMUSG00000086859.7"; transcript_id "ENSMUST00000328769.1"; gene_type "lncRNA"; gene_name "Snhg20"; transcript_type "lncRNA"; transcript_name "Snhg20-223"; exon_number 2; exon_id "ENSMUSE00001648055.1"; level 2; mgi_id "MGI:1924222"; tag "TAGENE"; havana_gene "OTTMUSG00000003780.1";
chr11	HAVANA	exon	116967934	116968283	0	+	.	gene_id "ENSMUSG00000086859.7"; transcript_id "ENSMUST00000145438.2"; gene_type "lncRNA"; gene_name "Snhg20"; transcript_type "lncRNA"; transcript_name "Snhg20-201"; exon_number 2; exon_id "ENSMUSE00000841798.2"; level 2; transcript_support_level "3"; mgi_id "MGI:1924222"; havana_gene "OTTMUSG00000003780.1"; havana_transcript "OTTMUST00000086892.1";
chr11	HAVANA	exon	116967934	116969781	0	+	.	gene_id "ENSMUSG00000086859.7"; transcript_id "ENSMUST00000328759.1"; gene_type "lncRNA"; gene_name "Snhg20"; transcript_type "lncRNA"; transcript_name "Snhg20-213"; exon_number 2; exon_id "ENSMUSE00001648037.1"; level 2; mgi_id "MGI:1924222"; tag "basic"; tag "TAGENE"; havana_gene "OTTMUSG00000003780.1";
chr11	HAVANA	exon	116968004	116968110	0	+	.	gene_id "ENSMUSG00000086859.7"; transcript_id "ENSMUST00000328767.1"; gene_type "lncRNA"; gene_name "Snhg20"; transcript_type "lncRNA"; transcript_name "Snhg20-221"; exon_number 1; exon_id "ENSMUSE00001648068.1"; level 2; mgi_id "MGI:1924222"; tag "TAGENE"; havana_gene "OTTMUSG00000003780.1";
chr11	HAVANA	transcript	116968004	116969781	0	+	.	gene_id "ENSMUSG00000086859.7"; transcript_id "ENSMUST00000328767.1"; gene_type "lncRNA"; gene_name "Snhg20"; transcript_type "lncRNA"; transcript_name "Snhg20-221"; level 2; mgi_id "MGI:1924222"; tag "TAGENE"; havana_gene "OTTMUSG00000003780.1";
chr11	HAVANA	exon	116968025	116969165	0	+	.	gene_id "ENSMUSG00000086859.7"; transcript_id "ENSMUST00000328768.1"; gene_type "lncRNA"; gene_name "Snhg20"; transcript_type "lncRNA"; transcript_name "Snhg20-222"; exon_number 1; exon_id "ENSMUSE00001648045.1"; level 2; mgi_id "MGI:1924222"; tag "TAGENE"; havana_gene "OTTMUSG00000003780.1";
chr11	HAVANA	transcript	116968025	116969782	0	+	.	gene_id "ENSMUSG00000086859.7"; transcript_id "ENSMUST00000328768.1"; gene_type "lncRNA"; gene_name "Snhg20"; transcript_type "lncRNA"; transcript_name "Snhg20-222"; level 2; mgi_id "MGI:1924222"; tag "TAGENE"; havana_gene "OTTMUSG00000003780.1";
chr11	ENSEMBL	gene	116968069	116968261	0	+	.	gene_id "ENSMUSG00002076896.1"; gene_type "scaRNA"; gene_name "Gm55431"; level 3; mgi_id "MGI:6847332";
chr11	ENSEMBL	transcript	116968069	116968261	0	+	.	gene_id "ENSMUSG00002076896.1"; transcript_id "ENSMUST00020182044.1"; gene_type "scaRNA"; gene_name "Gm55431"; transcript_type "scaRNA"; transcript_name "Gm55431-201"; level 3; mgi_id "MGI:6847332"; tag "basic"; tag "Ensembl_canonical"; tag "GENCODE_Primary";
chr11	ENSEMBL	exon	116968069	116968261	0	+	.	gene_id "ENSMUSG00002076896.1"; transcript_id "ENSMUST00020182044.1"; gene_type "scaRNA"; gene_name "Gm55431"; transcript_type "scaRNA"; transcript_name "Gm55431-201"; exon_number 1; exon_id "ENSMUSE00011468942.1"; level 3; mgi_id "MGI:6847332"; tag "basic"; tag "Ensembl_canonical"; tag "GENCODE_Primary";
chr11	ENSEMBL	gene	116968174	116968283	0	+	.	gene_id "ENSMUSG00000104740.3"; gene_type "miRNA"; gene_name "Mir6516"; level 3; mgi_id "MGI:5562736";
chr11	ENSEMBL	transcript	116968174	116968283	0	+	.	gene_id "ENSMUSG00000104740.3"; transcript_id "ENSMUST00000196236.3"; gene_type "miRNA"; gene_name "Mir6516"; transcript_type "miRNA"; transcript_name "Mir6516-201"; level 3; transcript_support_level "NA"; mgi_id "MGI:5562736"; tag "basic"; tag "Ensembl_canonical"; tag "GENCODE_Primary";
chr11	ENSEMBL	exon	116968174	116968283	0	+	.	gene_id "ENSMUSG00000104740.3"; transcript_id "ENSMUST00000196236.3"; gene_type "miRNA"; gene_name "Mir6516"; transcript_type "miRNA"; transcript_name "Mir6516-201"; exon_number 1; exon_id "ENSMUSE00001353799.2"; level 3; transcript_support_level "NA"; mgi_id "MGI:5562736"; tag "basic"; tag "Ensembl_canonical"; tag "GENCODE_Primary";
chr11	HAVANA	exon	116968669	116969165	0	+	.	gene_id "ENSMUSG00000086859.7"; transcript_id "ENSMUST00000233355.2"; gene_type "lncRNA"; gene_name "Snhg20"; transcript_type "lncRNA"; transcript_name "Snhg20-206"; exon_number 2; exon_id "ENSMUSE00001451054.2"; level 2; mgi_id "MGI:1924222"; tag "RNA_Seq_supported_only"; tag "basic"; havana_gene "OTTMUSG00000003780.1"; havana_transcript "OTTMUST00000175617.1";
chr11	HAVANA	exon	116968827	116968906	0	+	.	gene_id "ENSMUSG00000086859.7"; transcript_id "ENSMUST00000328771.1"; gene_type "lncRNA"; gene_name "Snhg20"; transcript_type "lncRNA"; transcript_name "Snhg20-225"; exon_number 1; exon_id "ENSMUSE00001648042.1"; level 2; mgi_id "MGI:1924222"; tag "TAGENE"; havana_gene "OTTMUSG00000003780.1";
chr11	HAVANA	transcript	116968827	116969778	0	+	.	gene_id "ENSMUSG00000086859.7"; transcript_id "ENSMUST00000328771.1"; gene_type "lncRNA"; gene_name "Snhg20"; transcript_type "lncRNA"; transcript_name "Snhg20-225"; level 2; mgi_id "MGI:1924222"; tag "TAGENE"; havana_gene "OTTMUSG00000003780.1";
chr11	HAVANA	exon	116969001	116969239	0	+	.	gene_id "ENSMUSG00000086859.7"; transcript_id "ENSMUST00000328772.1"; gene_type "lncRNA"; gene_name "Snhg20"; transcript_type "lncRNA"; transcript_name "Snhg20-226"; exon_number 1; exon_id "ENSMUSE00001648067.1"; level 2; mgi_id "MGI:1924222"; tag "TAGENE"; havana_gene "OTTMUSG00000003780.1";
chr11	HAVANA	transcript	116969001	116969782	0	+	.	gene_id "ENSMUSG00000086859.7"; transcript_id "ENSMUST00000328772.1"; gene_type "lncRNA"; gene_name "Snhg20"; transcript_type "lncRNA"; transcript_name "Snhg20-226"; level 2; mgi_id "MGI:1924222"; tag "TAGENE"; havana_gene "OTTMUSG00000003780.1";
chr11	HAVANA	exon	116969166	116969239	0	+	.	gene_id "ENSMUSG00000086859.7"; transcript_id "ENSMUST00000328763.1"; gene_type "lncRNA"; gene_name "Snhg20"; transcript_type "lncRNA"; transcript_name "Snhg20-217"; exon_number 2; exon_id "ENSMUSE00001648033.1"; level 2; mgi_id "MGI:1924222"; tag "basic"; tag "TAGENE"; havana_gene "OTTMUSG00000003780.1";
chr11	HAVANA	exon	116969602	116969778	0	+	.	gene_id "ENSMUSG00000086859.7"; transcript_id "ENSMUST00000328771.1"; gene_type "lncRNA"; gene_name "Snhg20"; transcript_type "lncRNA"; transcript_name "Snhg20-225"; exon_number 2; exon_id "ENSMUSE00001648064.1"; level 2; mgi_id "MGI:1924222"; tag "TAGENE"; havana_gene "OTTMUSG00000003780.1";
chr11	HAVANA	exon	116969602	116969779	0	+	.	gene_id "ENSMUSG00000086859.7"; transcript_id "ENSMUST00000233355.2"; gene_type "lncRNA"; gene_name "Snhg20"; transcript_type "lncRNA"; transcript_name "Snhg20-206"; exon_number 3; exon_id "ENSMUSE00001450264.2"; level 2; mgi_id "MGI:1924222"; tag "RNA_Seq_supported_only"; tag "basic"; havana_gene "OTTMUSG00000003780.1"; havana_transcript "OTTMUST00000175617.1";
chr11	HAVANA	exon	116969602	116969781	0	+	.	gene_id "ENSMUSG00000086859.7"; transcript_id "ENSMUST00000328755.1"; gene_type "lncRNA"; gene_name "Snhg20"; transcript_type "lncRNA"; transcript_name "Snhg20-209"; exon_number 3; exon_id "ENSMUSE00001648036.1"; level 2; mgi_id "MGI:1924222"; tag "TAGENE"; havana_gene "OTTMUSG00000003780.1";
chr11	HAVANA	exon	116969602	116969781	0	+	.	gene_id "ENSMUSG00000086859.7"; transcript_id "ENSMUST00000328756.1"; gene_type "lncRNA"; gene_name "Snhg20"; transcript_type "lncRNA"; transcript_name "Snhg20-210"; exon_number 3; exon_id "ENSMUSE00001648036.1"; level 2; mgi_id "MGI:1924222"; tag "TAGENE"; havana_gene "OTTMUSG00000003780.1";
chr11	HAVANA	exon	116969602	116969781	0	+	.	gene_id "ENSMUSG00000086859.7"; transcript_id "ENSMUST00000328757.1"; gene_type "lncRNA"; gene_name "Snhg20"; transcript_type "lncRNA"; transcript_name "Snhg20-211"; exon_number 3; exon_id "ENSMUSE00001648036.1"; level 2; mgi_id "MGI:1924222"; tag "TAGENE"; havana_gene "OTTMUSG00000003780.1";
chr11	HAVANA	exon	116969602	116969781	0	+	.	gene_id "ENSMUSG00000086859.7"; transcript_id "ENSMUST00000328758.1"; gene_type "lncRNA"; gene_name "Snhg20"; transcript_type "lncRNA"; transcript_name "Snhg20-212"; exon_number 3; exon_id "ENSMUSE00001648036.1"; level 2; mgi_id "MGI:1924222"; tag "TAGENE"; havana_gene "OTTMUSG00000003780.1";
chr11	HAVANA	exon	116969602	116969781	0	+	.	gene_id "ENSMUSG00000086859.7"; transcript_id "ENSMUST00000328763.1"; gene_type "lncRNA"; gene_name "Snhg20"; transcript_type "lncRNA"; transcript_name "Snhg20-217"; exon_number 3; exon_id "ENSMUSE00001648036.1"; level 2; mgi_id "MGI:1924222"; tag "basic"; tag "TAGENE"; havana_gene "OTTMUSG00000003780.1";
chr11	HAVANA	exon	116969602	116969781	0	+	.	gene_id "ENSMUSG00000086859.7"; transcript_id "ENSMUST00000328764.1"; gene_type "lncRNA"; gene_name "Snhg20"; transcript_type "lncRNA"; transcript_name "Snhg20-218"; exon_number 2; exon_id "ENSMUSE00001648036.1"; level 2; mgi_id "MGI:1924222"; tag "TAGENE"; havana_gene "OTTMUSG00000003780.1";
chr11	HAVANA	exon	116969602	116969781	0	+	.	gene_id "ENSMUSG00000086859.7"; transcript_id "ENSMUST00000328765.1"; gene_type "lncRNA"; gene_name "Snhg20"; transcript_type "lncRNA"; transcript_name "Snhg20-219"; exon_number 2; exon_id "ENSMUSE00001648036.1"; level 2; mgi_id "MGI:1924222"; tag "TAGENE"; havana_gene "OTTMUSG00000003780.1";
chr11	HAVANA	exon	116969602	116969781	0	+	.	gene_id "ENSMUSG00000086859.7"; transcript_id "ENSMUST00000328766.1"; gene_type "lncRNA"; gene_name "Snhg20"; transcript_type "lncRNA"; transcript_name "Snhg20-220"; exon_number 2; exon_id "ENSMUSE00001648036.1"; level 2; mgi_id "MGI:1924222"; tag "TAGENE"; havana_gene "OTTMUSG00000003780.1";
chr11	HAVANA	exon	116969602	116969781	0	+	.	gene_id "ENSMUSG00000086859.7"; transcript_id "ENSMUST00000328767.1"; gene_type "lncRNA"; gene_name "Snhg20"; transcript_type "lncRNA"; transcript_name "Snhg20-221"; exon_number 2; exon_id "ENSMUSE00001648036.1"; level 2; mgi_id "MGI:1924222"; tag "TAGENE"; havana_gene "OTTMUSG00000003780.1";
chr11	HAVANA	exon	116969602	116969782	0	+	.	gene_id "ENSMUSG00000086859.7"; transcript_id "ENSMUST00000328762.1"; gene_type "lncRNA"; gene_name "Snhg20"; transcript_type "lncRNA"; transcript_name "Snhg20-216"; exon_number 3; exon_id "ENSMUSE00001648066.1"; level 2; mgi_id "MGI:1924222"; tag "TAGENE"; havana_gene "OTTMUSG00000003780.1";
chr11	HAVANA	exon	116969602	116969782	0	+	.	gene_id "ENSMUSG00000086859.7"; transcript_id "ENSMUST00000328768.1"; gene_type "lncRNA"; gene_name "Snhg20"; transcript_type "lncRNA"; transcript_name "Snhg20-222"; exon_number 2; exon_id "ENSMUSE00001648066.1"; level 2; mgi_id "MGI:1924222"; tag "TAGENE"; havana_gene "OTTMUSG00000003780.1";
chr11	HAVANA	exon	116969602	116969782	0	+	.	gene_id "ENSMUSG00000086859.7"; transcript_id "ENSMUST00000328772.1"; gene_type "lncRNA"; gene_name "Snhg20"; transcript_type "lncRNA"; transcript_name "Snhg20-226"; exon_number 2; exon_id "ENSMUSE00001648066.1"; level 2; mgi_id "MGI:1924222"; tag "TAGENE"; havana_gene "OTTMUSG00000003780.1";
chr11	HAVANA	exon	116969602	116969784	0	+	.	gene_id "ENSMUSG00000086859.7"; transcript_id "ENSMUST00000233685.3"; gene_type "lncRNA"; gene_name "Snhg20"; transcript_type "lncRNA"; transcript_name "Snhg20-207"; exon_number 3; exon_id "ENSMUSE00001648047.1"; level 2; mgi_id "MGI:1924222"; tag "RNA_Seq_supported_only"; tag "TAGENE"; havana_gene "OTTMUSG00000003780.1"; havana_transcript "OTTMUST00000175615.1";
chr11	HAVANA	exon	116969602	116969785	0	+	.	gene_id "ENSMUSG00000086859.7"; transcript_id "ENSMUST00000232695.3"; gene_type "lncRNA"; gene_name "Snhg20"; transcript_type "lncRNA"; transcript_name "Snhg20-204"; exon_number 3; exon_id "ENSMUSE00001648053.1"; level 2; mgi_id "MGI:1924222"; tag "RNA_Seq_supported_only"; tag "TAGENE"; havana_gene "OTTMUSG00000003780.1"; havana_transcript "OTTMUST00000175614.1";
chr11	HAVANA	exon	116969602	116969786	0	+	.	gene_id "ENSMUSG00000086859.7"; transcript_id "ENSMUST00000232907.3"; gene_type "lncRNA"; gene_name "Snhg20"; transcript_type "lncRNA"; transcript_name "Snhg20-205"; exon_number 3; exon_id "ENSMUSE00001648050.1"; level 2; mgi_id "MGI:1924222"; tag "RNA_Seq_supported_only"; tag "basic"; tag "TAGENE"; havana_gene "OTTMUSG00000003780.1"; havana_transcript "OTTMUST00000175616.1";
chr11	HAVANA	exon	116969602	116969786	0	+	.	gene_id "ENSMUSG00000086859.7"; transcript_id "ENSMUST00000328761.1"; gene_type "lncRNA"; gene_name "Snhg20"; transcript_type "lncRNA"; transcript_name "Snhg20-215"; exon_number 3; exon_id "ENSMUSE00001648050.1"; level 2; mgi_id "MGI:1924222"; tag "TAGENE"; havana_gene "OTTMUSG00000003780.1";
chr11	HAVANA	exon	116969602	116969788	0	+	.	gene_id "ENSMUSG00000086859.7"; transcript_id "ENSMUST00000328754.1"; gene_type "lncRNA"; gene_name "Snhg20"; transcript_type "lncRNA"; transcript_name "Snhg20-208"; exon_number 3; exon_id "ENSMUSE00001648058.1"; level 2; mgi_id "MGI:1924222"; tag "Ensembl_canonical"; tag "GENCODE_Primary"; tag "TAGENE"; havana_gene "OTTMUSG00000003780.1";
chr11	HAVANA	exon	116969602	116969788	0	+	.	gene_id "ENSMUSG00000086859.7"; transcript_id "ENSMUST00000328760.1"; gene_type "lncRNA"; gene_name "Snhg20"; transcript_type "lncRNA"; transcript_name "Snhg20-214"; exon_number 3; exon_id "ENSMUSE00001648058.1"; level 2; mgi_id "MGI:1924222"; tag "TAGENE"; havana_gene "OTTMUSG00000003780.1";
chr11	HAVANA	exon	116969602	116969792	0	+	.	gene_id "ENSMUSG00000086859.7"; transcript_id "ENSMUST00000149822.5"; gene_type "lncRNA"; gene_name "Snhg20"; transcript_type "lncRNA"; transcript_name "Snhg20-202"; exon_number 2; exon_id "ENSMUSE00001648062.1"; level 2; transcript_support_level "1"; mgi_id "MGI:1924222"; tag "TAGENE"; havana_gene "OTTMUSG00000003780.1"; havana_transcript "OTTMUST00000008300.1";
chr11	ENSEMBL	gene	116976662	116976738	0	+	.	gene_id "ENSMUSG00002076742.1"; gene_type "miRNA"; gene_name "Gm55432"; level 3; mgi_id "MGI:6847334";
chr11	ENSEMBL	transcript	116976662	116976738	0	+	.	gene_id "ENSMUSG00002076742.1"; transcript_id "ENSMUST00020183582.1"; gene_type "miRNA"; gene_name "Gm55432"; transcript_type "miRNA"; transcript_name "Gm55432-201"; level 3; mgi_id "MGI:6847334"; tag "basic"; tag "Ensembl_canonical"; tag "GENCODE_Primary";
chr11	ENSEMBL	exon	116976662	116976738	0	+	.	gene_id "ENSMUSG00002076742.1"; transcript_id "ENSMUST00020183582.1"; gene_type "miRNA"; gene_name "Gm55432"; transcript_type "miRNA"; transcript_name "Gm55432-201"; exon_number 1; exon_id "ENSMUSE00011468335.1"; level 3; mgi_id "MGI:6847334"; tag "basic"; tag "Ensembl_canonical"; tag "GENCODE_Primary";
chr11	sragcm37_es	exon	116986512	116986671	0.00281324551586402	+	.	gene_id "ENSMUSG00000134983.1"; transcript_id "ENSMUSG00000134983.1_tx_4"; exon_id "chr11_116986512_116986671_+"; exonnum "1"; txlen "583";
chr11	sragcm37_mid	exon	116994318	116994683	0.00281324551586402	+	.	gene_id "ENSMUSG00000134983.1"; transcript_id "ENSMUSG00000134983.1_tx_4"; exon_id "chr11_116994318_116994683_+"; exonnum "2"; txlen "583";
chr11	HAVANA	exon	116994399	116994683	0	+	.	gene_id "ENSMUSG00000134983.1"; transcript_id "ENSMUST00000327913.1"; gene_type "lncRNA"; gene_name "ENSMUSG00000134983"; transcript_type "lncRNA"; transcript_name "ENSMUST00000327913"; exon_number 1; exon_id "ENSMUSE00001646350.1"; level 2; tag "basic"; tag "Ensembl_canonical"; tag "GENCODE_Primary"; tag "TAGENE";
chr11	HAVANA	gene	116994399	116998631	0	+	.	gene_id "ENSMUSG00000134983.1"; gene_type "lncRNA"; gene_name "ENSMUSG00000134983"; level 2;
chr11	HAVANA	transcript	116994399	116998631	0	+	.	gene_id "ENSMUSG00000134983.1"; transcript_id "ENSMUST00000327913.1"; gene_type "lncRNA"; gene_name "ENSMUSG00000134983"; transcript_type "lncRNA"; transcript_name "ENSMUST00000327913"; level 2; tag "basic"; tag "Ensembl_canonical"; tag "GENCODE_Primary"; tag "TAGENE";
chr11	HAVANA	exon	116994580	116994683	0	+	.	gene_id "ENSMUSG00000134983.1"; transcript_id "ENSMUST00000327914.1"; gene_type "lncRNA"; gene_name "ENSMUSG00000134983"; transcript_type "lncRNA"; transcript_name "ENSMUST00000327914"; exon_number 1; exon_id "ENSMUSE00001646349.1"; level 2; tag "basic"; tag "TAGENE";
chr11	HAVANA	transcript	116994580	116998629	0	+	.	gene_id "ENSMUSG00000134983.1"; transcript_id "ENSMUST00000327914.1"; gene_type "lncRNA"; gene_name "ENSMUSG00000134983"; transcript_type "lncRNA"; transcript_name "ENSMUST00000327914"; level 2; tag "basic"; tag "TAGENE";
chr11	HAVANA	exon	116997858	116997914	0	+	.	gene_id "ENSMUSG00000134983.1"; transcript_id "ENSMUST00000327914.1"; gene_type "lncRNA"; gene_name "ENSMUSG00000134983"; transcript_type "lncRNA"; transcript_name "ENSMUST00000327914"; exon_number 2; exon_id "ENSMUSE00001646351.1"; level 2; tag "basic"; tag "TAGENE";
chr11	ENSEMBL_gcm37	exon	116997858	116997914	0.00281324551586402	+	.	gene_id "ENSMUSG00000134983.1"; transcript_id "ENSMUSG00000134983.1_tx_4"; exon_id "chr11_116997858_116997914_+"; exonnum "3"; txlen "583";
chr11	HAVANA	exon	116997858	116998631	0	+	.	gene_id "ENSMUSG00000134983.1"; transcript_id "ENSMUST00000327913.1"; gene_type "lncRNA"; gene_name "ENSMUSG00000134983"; transcript_type "lncRNA"; transcript_name "ENSMUST00000327913"; exon_number 2; exon_id "ENSMUSE00001646352.1"; level 2; tag "basic"; tag "Ensembl_canonical"; tag "GENCODE_Primary"; tag "TAGENE";
chr11	HAVANA	exon	116998504	116998629	0	+	.	gene_id "ENSMUSG00000134983.1"; transcript_id "ENSMUST00000327914.1"; gene_type "lncRNA"; gene_name "ENSMUSG00000134983"; transcript_type "lncRNA"; transcript_name "ENSMUST00000327914"; exon_number 3; exon_id "ENSMUSE00001646348.1"; level 2; tag "basic"; tag "TAGENE";
chr11	HAVANA	exon	117005994	117006177	0	+	.	gene_id "ENSMUSG00000020823.17"; transcript_id "ENSMUST00000127090.8"; gene_type "protein_coding"; gene_name "Sec14l1"; transcript_type "retained_intron"; transcript_name "Sec14l1-204"; exon_number 1; exon_id "ENSMUSE00000846069.2"; level 2; transcript_support_level "2"; mgi_id "MGI:1921386"; havana_gene "OTTMUSG00000003778.1"; havana_transcript "OTTMUST00000008295.1";
chr11	HAVANA	transcript	117005994	117043011	0	+	.	gene_id "ENSMUSG00000020823.17"; transcript_id "ENSMUST00000127090.8"; gene_type "protein_coding"; gene_name "Sec14l1"; transcript_type "retained_intron"; transcript_name "Sec14l1-204"; level 2; transcript_support_level "2"; mgi_id "MGI:1921386"; havana_gene "OTTMUSG00000003778.1"; havana_transcript "OTTMUST00000008295.1";
chr11	HAVANA	gene	117005994	117050094	0	+	.	gene_id "ENSMUSG00000020823.17"; gene_type "protein_coding"; gene_name "Sec14l1"; level 2; mgi_id "MGI:1921386"; tag "ncRNA_host"; tag "overlapping_locus"; havana_gene "OTTMUSG00000003778.1";
chr11	HAVANA	exon	117005998	117006177	0	+	.	gene_id "ENSMUSG00000020823.17"; transcript_id "ENSMUST00000021177.15"; gene_type "protein_coding"; gene_name "Sec14l1"; transcript_type "protein_coding"; transcript_name "Sec14l1-201"; exon_number 1; exon_id "ENSMUSE00000744830.2"; level 2; protein_id "ENSMUSP00000021177.9"; transcript_support_level "1"; mgi_id "MGI:1921386"; tag "basic"; tag "Ensembl_canonical"; tag "GENCODE_Primary"; tag "appris_principal_1"; tag "CCDS"; ccdsid "CCDS25683.1"; havana_gene "OTTMUSG00000003778.1"; havana_transcript "OTTMUST00000008293.1";
chr11	HAVANA	UTR	117005998	117006177	0	+	.	gene_id "ENSMUSG00000020823.17"; transcript_id "ENSMUST00000021177.15"; gene_type "protein_coding"; gene_name "Sec14l1"; transcript_type "protein_coding"; transcript_name "Sec14l1-201"; exon_number 1; exon_id "ENSMUSE00000744830.2"; level 2; protein_id "ENSMUSP00000021177.9"; transcript_support_level "1"; mgi_id "MGI:1921386"; tag "basic"; tag "Ensembl_canonical"; tag "GENCODE_Primary"; tag "appris_principal_1"; tag "CCDS"; ccdsid "CCDS25683.1"; havana_gene "OTTMUSG00000003778.1"; havana_transcript "OTTMUST00000008293.1";
chr11	HAVANA	transcript	117005998	117050091	0	+	.	gene_id "ENSMUSG00000020823.17"; transcript_id "ENSMUST00000021177.15"; gene_type "protein_coding"; gene_name "Sec14l1"; transcript_type "protein_coding"; transcript_name "Sec14l1-201"; level 2; protein_id "ENSMUSP00000021177.9"; transcript_support_level "1"; mgi_id "MGI:1921386"; tag "basic"; tag "Ensembl_canonical"; tag "GENCODE_Primary"; tag "appris_principal_1"; tag "CCDS"; ccdsid "CCDS25683.1"; havana_gene "OTTMUSG00000003778.1"; havana_transcript "OTTMUST00000008293.1";
chr11	HAVANA	exon	117006064	117006177	0	+	.	gene_id "ENSMUSG00000020823.17"; transcript_id "ENSMUST00000103026.10"; gene_type "protein_coding"; gene_name "Sec14l1"; transcript_type "protein_coding"; transcript_name "Sec14l1-203"; exon_number 1; exon_id "ENSMUSE00000645924.3"; level 2; protein_id "ENSMUSP00000099315.4"; transcript_support_level "5"; mgi_id "MGI:1921386"; tag "basic"; tag "CCDS"; ccdsid "CCDS48988.1"; havana_gene "OTTMUSG00000003778.1"; havana_transcript "OTTMUST00000008296.1";
chr11	HAVANA	UTR	117006064	117006177	0	+	.	gene_id "ENSMUSG00000020823.17"; transcript_id "ENSMUST00000103026.10"; gene_type "protein_coding"; gene_name "Sec14l1"; transcript_type "protein_coding"; transcript_name "Sec14l1-203"; exon_number 1; exon_id "ENSMUSE00000645924.3"; level 2; protein_id "ENSMUSP00000099315.4"; transcript_support_level "5"; mgi_id "MGI:1921386"; tag "basic"; tag "CCDS"; ccdsid "CCDS48988.1"; havana_gene "OTTMUSG00000003778.1"; havana_transcript "OTTMUST00000008296.1";
chr11	HAVANA	exon	117006064	117006177	0	+	.	gene_id "ENSMUSG00000020823.17"; transcript_id "ENSMUST00000090433.6"; gene_type "protein_coding"; gene_name "Sec14l1"; transcript_type "protein_coding"; transcript_name "Sec14l1-202"; exon_number 1; exon_id "ENSMUSE00000645924.3"; level 2; protein_id "ENSMUSP00000087916.6"; transcript_support_level "1"; mgi_id "MGI:1921386"; tag "basic"; tag "CCDS"; ccdsid "CCDS48989.1"; havana_gene "OTTMUSG00000003778.1"; havana_transcript "OTTMUST00000072727.1";
chr11	HAVANA	UTR	117006064	117006177	0	+	.	gene_id "ENSMUSG00000020823.17"; transcript_id "ENSMUST00000090433.6"; gene_type "protein_coding"; gene_name "Sec14l1"; transcript_type "protein_coding"; transcript_name "Sec14l1-202"; exon_number 1; exon_id "ENSMUSE00000645924.3"; level 2; protein_id "ENSMUSP00000087916.6"; transcript_support_level "1"; mgi_id "MGI:1921386"; tag "basic"; tag "CCDS"; ccdsid "CCDS48989.1"; havana_gene "OTTMUSG00000003778.1"; havana_transcript "OTTMUST00000072727.1";
chr11	HAVANA	transcript	117006064	117048385	0	+	.	gene_id "ENSMUSG00000020823.17"; transcript_id "ENSMUST00000103026.10"; gene_type "protein_coding"; gene_name "Sec14l1"; transcript_type "protein_coding"; transcript_name "Sec14l1-203"; level 2; protein_id "ENSMUSP00000099315.4"; transcript_support_level "5"; mgi_id "MGI:1921386"; tag "basic"; tag "CCDS"; ccdsid "CCDS48988.1"; havana_gene "OTTMUSG00000003778.1"; havana_transcript "OTTMUST00000008296.1";
chr11	HAVANA	transcript	117006064	117050094	0	+	.	gene_id "ENSMUSG00000020823.17"; transcript_id "ENSMUST00000090433.6"; gene_type "protein_coding"; gene_name "Sec14l1"; transcript_type "protein_coding"; transcript_name "Sec14l1-202"; level 2; protein_id "ENSMUSP00000087916.6"; transcript_support_level "1"; mgi_id "MGI:1921386"; tag "basic"; tag "CCDS"; ccdsid "CCDS48989.1"; havana_gene "OTTMUSG00000003778.1"; havana_transcript "OTTMUST00000072727.1";
chr11	HAVANA	exon	117006078	117006177	0	+	.	gene_id "ENSMUSG00000020823.17"; transcript_id "ENSMUST00000146585.2"; gene_type "protein_coding"; gene_name "Sec14l1"; transcript_type "protein_coding_CDS_not_defined"; transcript_name "Sec14l1-205"; exon_number 1; exon_id "ENSMUSE00000724397.2"; level 2; transcript_support_level "1"; mgi_id "MGI:1921386"; havana_gene "OTTMUSG00000003778.1"; havana_transcript "OTTMUST00000008294.1";
chr11	HAVANA	transcript	117006078	117019589	0	+	.	gene_id "ENSMUSG00000020823.17"; transcript_id "ENSMUST00000146585.2"; gene_type "protein_coding"; gene_name "Sec14l1"; transcript_type "protein_coding_CDS_not_defined"; transcript_name "Sec14l1-205"; level 2; transcript_support_level "1"; mgi_id "MGI:1921386"; havana_gene "OTTMUSG00000003778.1"; havana_transcript "OTTMUST00000008294.1";
chr11	HAVANA	UTR	117007986	117008015	0	+	.	gene_id "ENSMUSG00000020823.17"; transcript_id "ENSMUST00000021177.15"; gene_type "protein_coding"; gene_name "Sec14l1"; transcript_type "protein_coding"; transcript_name "Sec14l1-201"; exon_number 2; exon_id "ENSMUSE00001230416.2"; level 2; protein_id "ENSMUSP00000021177.9"; transcript_support_level "1"; mgi_id "MGI:1921386"; tag "basic"; tag "Ensembl_canonical"; tag "GENCODE_Primary"; tag "appris_principal_1"; tag "CCDS"; ccdsid "CCDS25683.1"; havana_gene "OTTMUSG00000003778.1"; havana_transcript "OTTMUST00000008293.1";
chr11	HAVANA	UTR	117007986	117008015	0	+	.	gene_id "ENSMUSG00000020823.17"; transcript_id "ENSMUST00000103026.10"; gene_type "protein_coding"; gene_name "Sec14l1"; transcript_type "protein_coding"; transcript_name "Sec14l1-203"; exon_number 2; exon_id "ENSMUSE00001230416.2"; level 2; protein_id "ENSMUSP00000099315.4"; transcript_support_level "5"; mgi_id "MGI:1921386"; tag "basic"; tag "CCDS"; ccdsid "CCDS48988.1"; havana_gene "OTTMUSG00000003778.1"; havana_transcript "OTTMUST00000008296.1";
chr11	HAVANA	UTR	117007986	117008015	0	+	.	gene_id "ENSMUSG00000020823.17"; transcript_id "ENSMUST00000090433.6"; gene_type "protein_coding"; gene_name "Sec14l1"; transcript_type "protein_coding"; transcript_name "Sec14l1-202"; exon_number 2; exon_id "ENSMUSE00001230416.2"; level 2; protein_id "ENSMUSP00000087916.6"; transcript_support_level "1"; mgi_id "MGI:1921386"; tag "basic"; tag "CCDS"; ccdsid "CCDS48989.1"; havana_gene "OTTMUSG00000003778.1"; havana_transcript "OTTMUST00000072727.1";
chr11	HAVANA	exon	117007986	117008078	0	+	.	gene_id "ENSMUSG00000020823.17"; transcript_id "ENSMUST00000127090.8"; gene_type "protein_coding"; gene_name "Sec14l1"; transcript_type "retained_intron"; transcript_name "Sec14l1-204"; exon_number 2; exon_id "ENSMUSE00001234232.2"; level 2; transcript_support_level "2"; mgi_id "MGI:1921386"; havana_gene "OTTMUSG00000003778.1"; havana_transcript "OTTMUST00000008295.1";
chr11	HAVANA	exon	117007986	117008078	0	+	.	gene_id "ENSMUSG00000020823.17"; transcript_id "ENSMUST00000021177.15"; gene_type "protein_coding"; gene_name "Sec14l1"; transcript_type "protein_coding"; transcript_name "Sec14l1-201"; exon_number 2; exon_id "ENSMUSE00001230416.2"; level 2; protein_id "ENSMUSP00000021177.9"; transcript_support_level "1"; mgi_id "MGI:1921386"; tag "basic"; tag "Ensembl_canonical"; tag "GENCODE_Primary"; tag "appris_principal_1"; tag "CCDS"; ccdsid "CCDS25683.1"; havana_gene "OTTMUSG00000003778.1"; havana_transcript "OTTMUST00000008293.1";
chr11	HAVANA	exon	117007986	117008078	0	+	.	gene_id "ENSMUSG00000020823.17"; transcript_id "ENSMUST00000103026.10"; gene_type "protein_coding"; gene_name "Sec14l1"; transcript_type "protein_coding"; transcript_name "Sec14l1-203"; exon_number 2; exon_id "ENSMUSE00001230416.2"; level 2; protein_id "ENSMUSP00000099315.4"; transcript_support_level "5"; mgi_id "MGI:1921386"; tag "basic"; tag "CCDS"; ccdsid "CCDS48988.1"; havana_gene "OTTMUSG00000003778.1"; havana_transcript "OTTMUST00000008296.1";
chr11	HAVANA	exon	117007986	117008078	0	+	.	gene_id "ENSMUSG00000020823.17"; transcript_id "ENSMUST00000090433.6"; gene_type "protein_coding"; gene_name "Sec14l1"; transcript_type "protein_coding"; transcript_name "Sec14l1-202"; exon_number 2; exon_id "ENSMUSE00001230416.2"; level 2; protein_id "ENSMUSP00000087916.6"; transcript_support_level "1"; mgi_id "MGI:1921386"; tag "basic"; tag "CCDS"; ccdsid "CCDS48989.1"; havana_gene "OTTMUSG00000003778.1"; havana_transcript "OTTMUST00000072727.1";
chr11	HAVANA	exon	117007986	117008078	0	+	.	gene_id "ENSMUSG00000020823.17"; transcript_id "ENSMUST00000146585.2"; gene_type "protein_coding"; gene_name "Sec14l1"; transcript_type "protein_coding_CDS_not_defined"; transcript_name "Sec14l1-205"; exon_number 2; exon_id "ENSMUSE00001234232.2"; level 2; transcript_support_level "1"; mgi_id "MGI:1921386"; havana_gene "OTTMUSG00000003778.1"; havana_transcript "OTTMUST00000008294.1";
chr11	HAVANA	start_codon	117008016	117008018	0	+	0	gene_id "ENSMUSG00000020823.17"; transcript_id "ENSMUST00000021177.15"; gene_type "protein_coding"; gene_name "Sec14l1"; transcript_type "protein_coding"; transcript_name "Sec14l1-201"; exon_number 2; exon_id "ENSMUSE00001230416.2"; level 2; protein_id "ENSMUSP00000021177.9"; transcript_support_level "1"; mgi_id "MGI:1921386"; tag "basic"; tag "Ensembl_canonical"; tag "GENCODE_Primary"; tag "appris_principal_1"; tag "CCDS"; ccdsid "CCDS25683.1"; havana_gene "OTTMUSG00000003778.1"; havana_transcript "OTTMUST00000008293.1";
chr11	HAVANA	start_codon	117008016	117008018	0	+	0	gene_id "ENSMUSG00000020823.17"; transcript_id "ENSMUST00000103026.10"; gene_type "protein_coding"; gene_name "Sec14l1"; transcript_type "protein_coding"; transcript_name "Sec14l1-203"; exon_number 2; exon_id "ENSMUSE00001230416.2"; level 2; protein_id "ENSMUSP00000099315.4"; transcript_support_level "5"; mgi_id "MGI:1921386"; tag "basic"; tag "CCDS"; ccdsid "CCDS48988.1"; havana_gene "OTTMUSG00000003778.1"; havana_transcript "OTTMUST00000008296.1";
chr11	HAVANA	start_codon	117008016	117008018	0	+	0	gene_id "ENSMUSG00000020823.17"; transcript_id "ENSMUST00000090433.6"; gene_type "protein_coding"; gene_name "Sec14l1"; transcript_type "protein_coding"; transcript_name "Sec14l1-202"; exon_number 2; exon_id "ENSMUSE00001230416.2"; level 2; protein_id "ENSMUSP00000087916.6"; transcript_support_level "1"; mgi_id "MGI:1921386"; tag "basic"; tag "CCDS"; ccdsid "CCDS48989.1"; havana_gene "OTTMUSG00000003778.1"; havana_transcript "OTTMUST00000072727.1";
chr11	HAVANA	CDS	117008016	117008078	0	+	0	gene_id "ENSMUSG00000020823.17"; transcript_id "ENSMUST00000021177.15"; gene_type "protein_coding"; gene_name "Sec14l1"; transcript_type "protein_coding"; transcript_name "Sec14l1-201"; exon_number 2; exon_id "ENSMUSE00001230416.2"; level 2; protein_id "ENSMUSP00000021177.9"; transcript_support_level "1"; mgi_id "MGI:1921386"; tag "basic"; tag "Ensembl_canonical"; tag "GENCODE_Primary"; tag "appris_principal_1"; tag "CCDS"; ccdsid "CCDS25683.1"; havana_gene "OTTMUSG00000003778.1"; havana_transcript "OTTMUST00000008293.1";
chr11	HAVANA	CDS	117008016	117008078	0	+	0	gene_id "ENSMUSG00000020823.17"; transcript_id "ENSMUST00000103026.10"; gene_type "protein_coding"; gene_name "Sec14l1"; transcript_type "protein_coding"; transcript_name "Sec14l1-203"; exon_number 2; exon_id "ENSMUSE00001230416.2"; level 2; protein_id "ENSMUSP00000099315.4"; transcript_support_level "5"; mgi_id "MGI:1921386"; tag "basic"; tag "CCDS"; ccdsid "CCDS48988.1"; havana_gene "OTTMUSG00000003778.1"; havana_transcript "OTTMUST00000008296.1";
chr11	HAVANA	CDS	117008016	117008078	0	+	0	gene_id "ENSMUSG00000020823.17"; transcript_id "ENSMUST00000090433.6"; gene_type "protein_coding"; gene_name "Sec14l1"; transcript_type "protein_coding"; transcript_name "Sec14l1-202"; exon_number 2; exon_id "ENSMUSE00001230416.2"; level 2; protein_id "ENSMUSP00000087916.6"; transcript_support_level "1"; mgi_id "MGI:1921386"; tag "basic"; tag "CCDS"; ccdsid "CCDS48989.1"; havana_gene "OTTMUSG00000003778.1"; havana_transcript "OTTMUST00000072727.1";
chr11	HAVANA	exon	117018736	117019589	0	+	.	gene_id "ENSMUSG00000020823.17"; transcript_id "ENSMUST00000146585.2"; gene_type "protein_coding"; gene_name "Sec14l1"; transcript_type "protein_coding_CDS_not_defined"; transcript_name "Sec14l1-205"; exon_number 3; exon_id "ENSMUSE00000748899.2"; level 2; transcript_support_level "1"; mgi_id "MGI:1921386"; havana_gene "OTTMUSG00000003778.1"; havana_transcript "OTTMUST00000008294.1";
chr11	ENSEMBL	gene	117023316	117023643	0	+	.	gene_id "ENSMUSG00002076234.1"; gene_type "misc_RNA"; gene_name "Gm55444"; level 3; mgi_id "MGI:6847358";
chr11	ENSEMBL	transcript	117023316	117023643	0	+	.	gene_id "ENSMUSG00002076234.1"; transcript_id "ENSMUST00020182623.1"; gene_type "misc_RNA"; gene_name "Gm55444"; transcript_type "misc_RNA"; transcript_name "Gm55444-201"; level 3; mgi_id "MGI:6847358"; tag "basic"; tag "Ensembl_canonical"; tag "GENCODE_Primary";
chr11	ENSEMBL	exon	117023316	117023643	0	+	.	gene_id "ENSMUSG00002076234.1"; transcript_id "ENSMUST00020182623.1"; gene_type "misc_RNA"; gene_name "Gm55444"; transcript_type "misc_RNA"; transcript_name "Gm55444-201"; exon_number 1; exon_id "ENSMUSE00011469780.1"; level 3; mgi_id "MGI:6847358"; tag "basic"; tag "Ensembl_canonical"; tag "GENCODE_Primary";
chr11	HAVANA	gene	117025424	117025871	0	+	.	gene_id "ENSMUSG00000084052.2"; gene_type "processed_pseudogene"; gene_name "Gm11745"; level 2; mgi_id "MGI:3649528"; tag "overlapping_locus"; havana_gene "OTTMUSG00000003948.1";
chr11	HAVANA	transcript	117025424	117025871	0	+	.	gene_id "ENSMUSG00000084052.2"; transcript_id "ENSMUST00000121669.2"; gene_type "processed_pseudogene"; gene_name "Gm11745"; transcript_type "processed_pseudogene"; transcript_name "Gm11745-201"; level 2; transcript_support_level "NA"; mgi_id "MGI:3649528"; ont "PGO:0000004"; tag "basic"; tag "Ensembl_canonical"; tag "GENCODE_Primary"; havana_gene "OTTMUSG00000003948.1"; havana_transcript "OTTMUST00000008760.1";
chr11	HAVANA	exon	117025424	117025871	0	+	.	gene_id "ENSMUSG00000084052.2"; transcript_id "ENSMUST00000121669.2"; gene_type "processed_pseudogene"; gene_name "Gm11745"; transcript_type "processed_pseudogene"; transcript_name "Gm11745-201"; exon_number 1; exon_id "ENSMUSE00000717510.2"; level 2; transcript_support_level "NA"; mgi_id "MGI:3649528"; ont "PGO:0000004"; tag "basic"; tag "Ensembl_canonical"; tag "GENCODE_Primary"; havana_gene "OTTMUSG00000003948.1"; havana_transcript "OTTMUST00000008760.1";
chr11	HAVANA	exon	117032244	117032393	0	+	.	gene_id "ENSMUSG00000020823.17"; transcript_id "ENSMUST00000127090.8"; gene_type "protein_coding"; gene_name "Sec14l1"; transcript_type "retained_intron"; transcript_name "Sec14l1-204"; exon_number 3; exon_id "ENSMUSE00001283889.2"; level 2; transcript_support_level "2"; mgi_id "MGI:1921386"; havana_gene "OTTMUSG00000003778.1"; havana_transcript "OTTMUST00000008295.1";
chr11	HAVANA	exon	117032244	117032393	0	+	.	gene_id "ENSMUSG00000020823.17"; transcript_id "ENSMUST00000021177.15"; gene_type "protein_coding"; gene_name "Sec14l1"; transcript_type "protein_coding"; transcript_name "Sec14l1-201"; exon_number 3; exon_id "ENSMUSE00001296423.2"; level 2; protein_id "ENSMUSP00000021177.9"; transcript_support_level "1"; mgi_id "MGI:1921386"; tag "basic"; tag "Ensembl_canonical"; tag "GENCODE_Primary"; tag "appris_principal_1"; tag "CCDS"; ccdsid "CCDS25683.1"; havana_gene "OTTMUSG00000003778.1"; havana_transcript "OTTMUST00000008293.1";
chr11	HAVANA	CDS	117032244	117032393	0	+	0	gene_id "ENSMUSG00000020823.17"; transcript_id "ENSMUST00000021177.15"; gene_type "protein_coding"; gene_name "Sec14l1"; transcript_type "protein_coding"; transcript_name "Sec14l1-201"; exon_number 3; exon_id "ENSMUSE00001296423.2"; level 2; protein_id "ENSMUSP00000021177.9"; transcript_support_level "1"; mgi_id "MGI:1921386"; tag "basic"; tag "Ensembl_canonical"; tag "GENCODE_Primary"; tag "appris_principal_1"; tag "CCDS"; ccdsid "CCDS25683.1"; havana_gene "OTTMUSG00000003778.1"; havana_transcript "OTTMUST00000008293.1";
chr11	HAVANA	exon	117032244	117032393	0	+	.	gene_id "ENSMUSG00000020823.17"; transcript_id "ENSMUST00000103026.10"; gene_type "protein_coding"; gene_name "Sec14l1"; transcript_type "protein_coding"; transcript_name "Sec14l1-203"; exon_number 3; exon_id "ENSMUSE00001296423.2"; level 2; protein_id "ENSMUSP00000099315.4"; transcript_support_level "5"; mgi_id "MGI:1921386"; tag "basic"; tag "CCDS"; ccdsid "CCDS48988.1"; havana_gene "OTTMUSG00000003778.1"; havana_transcript "OTTMUST00000008296.1";
chr11	HAVANA	CDS	117032244	117032393	0	+	0	gene_id "ENSMUSG00000020823.17"; transcript_id "ENSMUST00000103026.10"; gene_type "protein_coding"; gene_name "Sec14l1"; transcript_type "protein_coding"; transcript_name "Sec14l1-203"; exon_number 3; exon_id "ENSMUSE00001296423.2"; level 2; protein_id "ENSMUSP00000099315.4"; transcript_support_level "5"; mgi_id "MGI:1921386"; tag "basic"; tag "CCDS"; ccdsid "CCDS48988.1"; havana_gene "OTTMUSG00000003778.1"; havana_transcript "OTTMUST00000008296.1";
chr11	HAVANA	exon	117032244	117032393	0	+	.	gene_id "ENSMUSG00000020823.17"; transcript_id "ENSMUST00000090433.6"; gene_type "protein_coding"; gene_name "Sec14l1"; transcript_type "protein_coding"; transcript_name "Sec14l1-202"; exon_number 3; exon_id "ENSMUSE00001296423.2"; level 2; protein_id "ENSMUSP00000087916.6"; transcript_support_level "1"; mgi_id "MGI:1921386"; tag "basic"; tag "CCDS"; ccdsid "CCDS48989.1"; havana_gene "OTTMUSG00000003778.1"; havana_transcript "OTTMUST00000072727.1";
chr11	HAVANA	CDS	117032244	117032393	0	+	0	gene_id "ENSMUSG00000020823.17"; transcript_id "ENSMUST00000090433.6"; gene_type "protein_coding"; gene_name "Sec14l1"; transcript_type "protein_coding"; transcript_name "Sec14l1-202"; exon_number 3; exon_id "ENSMUSE00001296423.2"; level 2; protein_id "ENSMUSP00000087916.6"; transcript_support_level "1"; mgi_id "MGI:1921386"; tag "basic"; tag "CCDS"; ccdsid "CCDS48989.1"; havana_gene "OTTMUSG00000003778.1"; havana_transcript "OTTMUST00000072727.1";
chr11	HAVANA	exon	117032488	117032619	0	+	.	gene_id "ENSMUSG00000020823.17"; transcript_id "ENSMUST00000127090.8"; gene_type "protein_coding"; gene_name "Sec14l1"; transcript_type "retained_intron"; transcript_name "Sec14l1-204"; exon_number 4; exon_id "ENSMUSE00001220795.2"; level 2; transcript_support_level "2"; mgi_id "MGI:1921386"; havana_gene "OTTMUSG00000003778.1"; havana_transcript "OTTMUST00000008295.1";
chr11	HAVANA	exon	117032488	117032619	0	+	.	gene_id "ENSMUSG00000020823.17"; transcript_id "ENSMUST00000021177.15"; gene_type "protein_coding"; gene_name "Sec14l1"; transcript_type "protein_coding"; transcript_name "Sec14l1-201"; exon_number 4; exon_id "ENSMUSE00001299751.2"; level 2; protein_id "ENSMUSP00000021177.9"; transcript_support_level "1"; mgi_id "MGI:1921386"; tag "basic"; tag "Ensembl_canonical"; tag "GENCODE_Primary"; tag "appris_principal_1"; tag "CCDS"; ccdsid "CCDS25683.1"; havana_gene "OTTMUSG00000003778.1"; havana_transcript "OTTMUST00000008293.1";
chr11	HAVANA	CDS	117032488	117032619	0	+	0	gene_id "ENSMUSG00000020823.17"; transcript_id "ENSMUST00000021177.15"; gene_type "protein_coding"; gene_name "Sec14l1"; transcript_type "protein_coding"; transcript_name "Sec14l1-201"; exon_number 4; exon_id "ENSMUSE00001299751.2"; level 2; protein_id "ENSMUSP00000021177.9"; transcript_support_level "1"; mgi_id "MGI:1921386"; tag "basic"; tag "Ensembl_canonical"; tag "GENCODE_Primary"; tag "appris_principal_1"; tag "CCDS"; ccdsid "CCDS25683.1"; havana_gene "OTTMUSG00000003778.1"; havana_transcript "OTTMUST00000008293.1";
chr11	HAVANA	exon	117032488	117032619	0	+	.	gene_id "ENSMUSG00000020823.17"; transcript_id "ENSMUST00000103026.10"; gene_type "protein_coding"; gene_name "Sec14l1"; transcript_type "protein_coding"; transcript_name "Sec14l1-203"; exon_number 4; exon_id "ENSMUSE00001299751.2"; level 2; protein_id "ENSMUSP00000099315.4"; transcript_support_level "5"; mgi_id "MGI:1921386"; tag "basic"; tag "CCDS"; ccdsid "CCDS48988.1"; havana_gene "OTTMUSG00000003778.1"; havana_transcript "OTTMUST00000008296.1";
chr11	HAVANA	CDS	117032488	117032619	0	+	0	gene_id "ENSMUSG00000020823.17"; transcript_id "ENSMUST00000103026.10"; gene_type "protein_coding"; gene_name "Sec14l1"; transcript_type "protein_coding"; transcript_name "Sec14l1-203"; exon_number 4; exon_id "ENSMUSE00001299751.2"; level 2; protein_id "ENSMUSP00000099315.4"; transcript_support_level "5"; mgi_id "MGI:1921386"; tag "basic"; tag "CCDS"; ccdsid "CCDS48988.1"; havana_gene "OTTMUSG00000003778.1"; havana_transcript "OTTMUST00000008296.1";
chr11	HAVANA	exon	117032488	117032619	0	+	.	gene_id "ENSMUSG00000020823.17"; transcript_id "ENSMUST00000090433.6"; gene_type "protein_coding"; gene_name "Sec14l1"; transcript_type "protein_coding"; transcript_name "Sec14l1-202"; exon_number 4; exon_id "ENSMUSE00001299751.2"; level 2; protein_id "ENSMUSP00000087916.6"; transcript_support_level "1"; mgi_id "MGI:1921386"; tag "basic"; tag "CCDS"; ccdsid "CCDS48989.1"; havana_gene "OTTMUSG00000003778.1"; havana_transcript "OTTMUST00000072727.1";
chr11	HAVANA	CDS	117032488	117032619	0	+	0	gene_id "ENSMUSG00000020823.17"; transcript_id "ENSMUST00000090433.6"; gene_type "protein_coding"; gene_name "Sec14l1"; transcript_type "protein_coding"; transcript_name "Sec14l1-202"; exon_number 4; exon_id "ENSMUSE00001299751.2"; level 2; protein_id "ENSMUSP00000087916.6"; transcript_support_level "1"; mgi_id "MGI:1921386"; tag "basic"; tag "CCDS"; ccdsid "CCDS48989.1"; havana_gene "OTTMUSG00000003778.1"; havana_transcript "OTTMUST00000072727.1";
chr11	HAVANA	exon	117034113	117034241	0	+	.	gene_id "ENSMUSG00000020823.17"; transcript_id "ENSMUST00000127090.8"; gene_type "protein_coding"; gene_name "Sec14l1"; transcript_type "retained_intron"; transcript_name "Sec14l1-204"; exon_number 5; exon_id "ENSMUSE00001217164.2"; level 2; transcript_support_level "2"; mgi_id "MGI:1921386"; havana_gene "OTTMUSG00000003778.1"; havana_transcript "OTTMUST00000008295.1";
chr11	HAVANA	exon	117034113	117034241	0	+	.	gene_id "ENSMUSG00000020823.17"; transcript_id "ENSMUST00000021177.15"; gene_type "protein_coding"; gene_name "Sec14l1"; transcript_type "protein_coding"; transcript_name "Sec14l1-201"; exon_number 5; exon_id "ENSMUSE00001253113.2"; level 2; protein_id "ENSMUSP00000021177.9"; transcript_support_level "1"; mgi_id "MGI:1921386"; tag "basic"; tag "Ensembl_canonical"; tag "GENCODE_Primary"; tag "appris_principal_1"; tag "CCDS"; ccdsid "CCDS25683.1"; havana_gene "OTTMUSG00000003778.1"; havana_transcript "OTTMUST00000008293.1";
chr11	HAVANA	CDS	117034113	117034241	0	+	0	gene_id "ENSMUSG00000020823.17"; transcript_id "ENSMUST00000021177.15"; gene_type "protein_coding"; gene_name "Sec14l1"; transcript_type "protein_coding"; transcript_name "Sec14l1-201"; exon_number 5; exon_id "ENSMUSE00001253113.2"; level 2; protein_id "ENSMUSP00000021177.9"; transcript_support_level "1"; mgi_id "MGI:1921386"; tag "basic"; tag "Ensembl_canonical"; tag "GENCODE_Primary"; tag "appris_principal_1"; tag "CCDS"; ccdsid "CCDS25683.1"; havana_gene "OTTMUSG00000003778.1"; havana_transcript "OTTMUST00000008293.1";
chr11	HAVANA	exon	117034113	117034241	0	+	.	gene_id "ENSMUSG00000020823.17"; transcript_id "ENSMUST00000103026.10"; gene_type "protein_coding"; gene_name "Sec14l1"; transcript_type "protein_coding"; transcript_name "Sec14l1-203"; exon_number 5; exon_id "ENSMUSE00001253113.2"; level 2; protein_id "ENSMUSP00000099315.4"; transcript_support_level "5"; mgi_id "MGI:1921386"; tag "basic"; tag "CCDS"; ccdsid "CCDS48988.1"; havana_gene "OTTMUSG00000003778.1"; havana_transcript "OTTMUST00000008296.1";
chr11	HAVANA	CDS	117034113	117034241	0	+	0	gene_id "ENSMUSG00000020823.17"; transcript_id "ENSMUST00000103026.10"; gene_type "protein_coding"; gene_name "Sec14l1"; transcript_type "protein_coding"; transcript_name "Sec14l1-203"; exon_number 5; exon_id "ENSMUSE00001253113.2"; level 2; protein_id "ENSMUSP00000099315.4"; transcript_support_level "5"; mgi_id "MGI:1921386"; tag "basic"; tag "CCDS"; ccdsid "CCDS48988.1"; havana_gene "OTTMUSG00000003778.1"; havana_transcript "OTTMUST00000008296.1";
chr11	HAVANA	exon	117034113	117034241	0	+	.	gene_id "ENSMUSG00000020823.17"; transcript_id "ENSMUST00000090433.6"; gene_type "protein_coding"; gene_name "Sec14l1"; transcript_type "protein_coding"; transcript_name "Sec14l1-202"; exon_number 5; exon_id "ENSMUSE00001253113.2"; level 2; protein_id "ENSMUSP00000087916.6"; transcript_support_level "1"; mgi_id "MGI:1921386"; tag "basic"; tag "CCDS"; ccdsid "CCDS48989.1"; havana_gene "OTTMUSG00000003778.1"; havana_transcript "OTTMUST00000072727.1";
chr11	HAVANA	CDS	117034113	117034241	0	+	0	gene_id "ENSMUSG00000020823.17"; transcript_id "ENSMUST00000090433.6"; gene_type "protein_coding"; gene_name "Sec14l1"; transcript_type "protein_coding"; transcript_name "Sec14l1-202"; exon_number 5; exon_id "ENSMUSE00001253113.2"; level 2; protein_id "ENSMUSP00000087916.6"; transcript_support_level "1"; mgi_id "MGI:1921386"; tag "basic"; tag "CCDS"; ccdsid "CCDS48989.1"; havana_gene "OTTMUSG00000003778.1"; havana_transcript "OTTMUST00000072727.1";
chr11	HAVANA	exon	117034607	117034841	0	+	.	gene_id "ENSMUSG00000020823.17"; transcript_id "ENSMUST00000127090.8"; gene_type "protein_coding"; gene_name "Sec14l1"; transcript_type "retained_intron"; transcript_name "Sec14l1-204"; exon_number 6; exon_id "ENSMUSE00001255328.2"; level 2; transcript_support_level "2"; mgi_id "MGI:1921386"; havana_gene "OTTMUSG00000003778.1"; havana_transcript "OTTMUST00000008295.1";
chr11	HAVANA	exon	117034607	117034841	0	+	.	gene_id "ENSMUSG00000020823.17"; transcript_id "ENSMUST00000021177.15"; gene_type "protein_coding"; gene_name "Sec14l1"; transcript_type "protein_coding"; transcript_name "Sec14l1-201"; exon_number 6; exon_id "ENSMUSE00001234793.2"; level 2; protein_id "ENSMUSP00000021177.9"; transcript_support_level "1"; mgi_id "MGI:1921386"; tag "basic"; tag "Ensembl_canonical"; tag "GENCODE_Primary"; tag "appris_principal_1"; tag "CCDS"; ccdsid "CCDS25683.1"; havana_gene "OTTMUSG00000003778.1"; havana_transcript "OTTMUST00000008293.1";
chr11	HAVANA	CDS	117034607	117034841	0	+	0	gene_id "ENSMUSG00000020823.17"; transcript_id "ENSMUST00000021177.15"; gene_type "protein_coding"; gene_name "Sec14l1"; transcript_type "protein_coding"; transcript_name "Sec14l1-201"; exon_number 6; exon_id "ENSMUSE00001234793.2"; level 2; protein_id "ENSMUSP00000021177.9"; transcript_support_level "1"; mgi_id "MGI:1921386"; tag "basic"; tag "Ensembl_canonical"; tag "GENCODE_Primary"; tag "appris_principal_1"; tag "CCDS"; ccdsid "CCDS25683.1"; havana_gene "OTTMUSG00000003778.1"; havana_transcript "OTTMUST00000008293.1";
chr11	HAVANA	exon	117034607	117034841	0	+	.	gene_id "ENSMUSG00000020823.17"; transcript_id "ENSMUST00000103026.10"; gene_type "protein_coding"; gene_name "Sec14l1"; transcript_type "protein_coding"; transcript_name "Sec14l1-203"; exon_number 6; exon_id "ENSMUSE00001234793.2"; level 2; protein_id "ENSMUSP00000099315.4"; transcript_support_level "5"; mgi_id "MGI:1921386"; tag "basic"; tag "CCDS"; ccdsid "CCDS48988.1"; havana_gene "OTTMUSG00000003778.1"; havana_transcript "OTTMUST00000008296.1";
chr11	HAVANA	CDS	117034607	117034841	0	+	0	gene_id "ENSMUSG00000020823.17"; transcript_id "ENSMUST00000103026.10"; gene_type "protein_coding"; gene_name "Sec14l1"; transcript_type "protein_coding"; transcript_name "Sec14l1-203"; exon_number 6; exon_id "ENSMUSE00001234793.2"; level 2; protein_id "ENSMUSP00000099315.4"; transcript_support_level "5"; mgi_id "MGI:1921386"; tag "basic"; tag "CCDS"; ccdsid "CCDS48988.1"; havana_gene "OTTMUSG00000003778.1"; havana_transcript "OTTMUST00000008296.1";
chr11	HAVANA	exon	117034607	117034841	0	+	.	gene_id "ENSMUSG00000020823.17"; transcript_id "ENSMUST00000090433.6"; gene_type "protein_coding"; gene_name "Sec14l1"; transcript_type "protein_coding"; transcript_name "Sec14l1-202"; exon_number 6; exon_id "ENSMUSE00001234793.2"; level 2; protein_id "ENSMUSP00000087916.6"; transcript_support_level "1"; mgi_id "MGI:1921386"; tag "basic"; tag "CCDS"; ccdsid "CCDS48989.1"; havana_gene "OTTMUSG00000003778.1"; havana_transcript "OTTMUST00000072727.1";
chr11	HAVANA	CDS	117034607	117034841	0	+	0	gene_id "ENSMUSG00000020823.17"; transcript_id "ENSMUST00000090433.6"; gene_type "protein_coding"; gene_name "Sec14l1"; transcript_type "protein_coding"; transcript_name "Sec14l1-202"; exon_number 6; exon_id "ENSMUSE00001234793.2"; level 2; protein_id "ENSMUSP00000087916.6"; transcript_support_level "1"; mgi_id "MGI:1921386"; tag "basic"; tag "CCDS"; ccdsid "CCDS48989.1"; havana_gene "OTTMUSG00000003778.1"; havana_transcript "OTTMUST00000072727.1";
chr11	HAVANA	exon	117035675	117035784	0	+	.	gene_id "ENSMUSG00000020823.17"; transcript_id "ENSMUST00000127090.8"; gene_type "protein_coding"; gene_name "Sec14l1"; transcript_type "retained_intron"; transcript_name "Sec14l1-204"; exon_number 7; exon_id "ENSMUSE00001273019.2"; level 2; transcript_support_level "2"; mgi_id "MGI:1921386"; havana_gene "OTTMUSG00000003778.1"; havana_transcript "OTTMUST00000008295.1";
chr11	HAVANA	exon	117035675	117035784	0	+	.	gene_id "ENSMUSG00000020823.17"; transcript_id "ENSMUST00000021177.15"; gene_type "protein_coding"; gene_name "Sec14l1"; transcript_type "protein_coding"; transcript_name "Sec14l1-201"; exon_number 7; exon_id "ENSMUSE00001304759.2"; level 2; protein_id "ENSMUSP00000021177.9"; transcript_support_level "1"; mgi_id "MGI:1921386"; tag "basic"; tag "Ensembl_canonical"; tag "GENCODE_Primary"; tag "appris_principal_1"; tag "CCDS"; ccdsid "CCDS25683.1"; havana_gene "OTTMUSG00000003778.1"; havana_transcript "OTTMUST00000008293.1";
chr11	HAVANA	CDS	117035675	117035784	0	+	2	gene_id "ENSMUSG00000020823.17"; transcript_id "ENSMUST00000021177.15"; gene_type "protein_coding"; gene_name "Sec14l1"; transcript_type "protein_coding"; transcript_name "Sec14l1-201"; exon_number 7; exon_id "ENSMUSE00001304759.2"; level 2; protein_id "ENSMUSP00000021177.9"; transcript_support_level "1"; mgi_id "MGI:1921386"; tag "basic"; tag "Ensembl_canonical"; tag "GENCODE_Primary"; tag "appris_principal_1"; tag "CCDS"; ccdsid "CCDS25683.1"; havana_gene "OTTMUSG00000003778.1"; havana_transcript "OTTMUST00000008293.1";
chr11	HAVANA	exon	117035675	117035784	0	+	.	gene_id "ENSMUSG00000020823.17"; transcript_id "ENSMUST00000103026.10"; gene_type "protein_coding"; gene_name "Sec14l1"; transcript_type "protein_coding"; transcript_name "Sec14l1-203"; exon_number 7; exon_id "ENSMUSE00001304759.2"; level 2; protein_id "ENSMUSP00000099315.4"; transcript_support_level "5"; mgi_id "MGI:1921386"; tag "basic"; tag "CCDS"; ccdsid "CCDS48988.1"; havana_gene "OTTMUSG00000003778.1"; havana_transcript "OTTMUST00000008296.1";
chr11	HAVANA	CDS	117035675	117035784	0	+	2	gene_id "ENSMUSG00000020823.17"; transcript_id "ENSMUST00000103026.10"; gene_type "protein_coding"; gene_name "Sec14l1"; transcript_type "protein_coding"; transcript_name "Sec14l1-203"; exon_number 7; exon_id "ENSMUSE00001304759.2"; level 2; protein_id "ENSMUSP00000099315.4"; transcript_support_level "5"; mgi_id "MGI:1921386"; tag "basic"; tag "CCDS"; ccdsid "CCDS48988.1"; havana_gene "OTTMUSG00000003778.1"; havana_transcript "OTTMUST00000008296.1";
chr11	HAVANA	exon	117035675	117035784	0	+	.	gene_id "ENSMUSG00000020823.17"; transcript_id "ENSMUST00000090433.6"; gene_type "protein_coding"; gene_name "Sec14l1"; transcript_type "protein_coding"; transcript_name "Sec14l1-202"; exon_number 7; exon_id "ENSMUSE00001304759.2"; level 2; protein_id "ENSMUSP00000087916.6"; transcript_support_level "1"; mgi_id "MGI:1921386"; tag "basic"; tag "CCDS"; ccdsid "CCDS48989.1"; havana_gene "OTTMUSG00000003778.1"; havana_transcript "OTTMUST00000072727.1";
chr11	HAVANA	CDS	117035675	117035784	0	+	2	gene_id "ENSMUSG00000020823.17"; transcript_id "ENSMUST00000090433.6"; gene_type "protein_coding"; gene_name "Sec14l1"; transcript_type "protein_coding"; transcript_name "Sec14l1-202"; exon_number 7; exon_id "ENSMUSE00001304759.2"; level 2; protein_id "ENSMUSP00000087916.6"; transcript_support_level "1"; mgi_id "MGI:1921386"; tag "basic"; tag "CCDS"; ccdsid "CCDS48989.1"; havana_gene "OTTMUSG00000003778.1"; havana_transcript "OTTMUST00000072727.1";
chr11	HAVANA	exon	117037934	117038123	0	+	.	gene_id "ENSMUSG00000020823.17"; transcript_id "ENSMUST00000127090.8"; gene_type "protein_coding"; gene_name "Sec14l1"; transcript_type "retained_intron"; transcript_name "Sec14l1-204"; exon_number 8; exon_id "ENSMUSE00001295749.2"; level 2; transcript_support_level "2"; mgi_id "MGI:1921386"; havana_gene "OTTMUSG00000003778.1"; havana_transcript "OTTMUST00000008295.1";
chr11	HAVANA	exon	117037934	117038123	0	+	.	gene_id "ENSMUSG00000020823.17"; transcript_id "ENSMUST00000021177.15"; gene_type "protein_coding"; gene_name "Sec14l1"; transcript_type "protein_coding"; transcript_name "Sec14l1-201"; exon_number 8; exon_id "ENSMUSE00001269124.2"; level 2; protein_id "ENSMUSP00000021177.9"; transcript_support_level "1"; mgi_id "MGI:1921386"; tag "basic"; tag "Ensembl_canonical"; tag "GENCODE_Primary"; tag "appris_principal_1"; tag "CCDS"; ccdsid "CCDS25683.1"; havana_gene "OTTMUSG00000003778.1"; havana_transcript "OTTMUST00000008293.1";
chr11	HAVANA	CDS	117037934	117038123	0	+	0	gene_id "ENSMUSG00000020823.17"; transcript_id "ENSMUST00000021177.15"; gene_type "protein_coding"; gene_name "Sec14l1"; transcript_type "protein_coding"; transcript_name "Sec14l1-201"; exon_number 8; exon_id "ENSMUSE00001269124.2"; level 2; protein_id "ENSMUSP00000021177.9"; transcript_support_level "1"; mgi_id "MGI:1921386"; tag "basic"; tag "Ensembl_canonical"; tag "GENCODE_Primary"; tag "appris_principal_1"; tag "CCDS"; ccdsid "CCDS25683.1"; havana_gene "OTTMUSG00000003778.1"; havana_transcript "OTTMUST00000008293.1";
chr11	HAVANA	exon	117037934	117038123	0	+	.	gene_id "ENSMUSG00000020823.17"; transcript_id "ENSMUST00000103026.10"; gene_type "protein_coding"; gene_name "Sec14l1"; transcript_type "protein_coding"; transcript_name "Sec14l1-203"; exon_number 8; exon_id "ENSMUSE00001269124.2"; level 2; protein_id "ENSMUSP00000099315.4"; transcript_support_level "5"; mgi_id "MGI:1921386"; tag "basic"; tag "CCDS"; ccdsid "CCDS48988.1"; havana_gene "OTTMUSG00000003778.1"; havana_transcript "OTTMUST00000008296.1";
chr11	HAVANA	CDS	117037934	117038123	0	+	0	gene_id "ENSMUSG00000020823.17"; transcript_id "ENSMUST00000103026.10"; gene_type "protein_coding"; gene_name "Sec14l1"; transcript_type "protein_coding"; transcript_name "Sec14l1-203"; exon_number 8; exon_id "ENSMUSE00001269124.2"; level 2; protein_id "ENSMUSP00000099315.4"; transcript_support_level "5"; mgi_id "MGI:1921386"; tag "basic"; tag "CCDS"; ccdsid "CCDS48988.1"; havana_gene "OTTMUSG00000003778.1"; havana_transcript "OTTMUST00000008296.1";
chr11	HAVANA	exon	117037934	117038123	0	+	.	gene_id "ENSMUSG00000020823.17"; transcript_id "ENSMUST00000090433.6"; gene_type "protein_coding"; gene_name "Sec14l1"; transcript_type "protein_coding"; transcript_name "Sec14l1-202"; exon_number 8; exon_id "ENSMUSE00001269124.2"; level 2; protein_id "ENSMUSP00000087916.6"; transcript_support_level "1"; mgi_id "MGI:1921386"; tag "basic"; tag "CCDS"; ccdsid "CCDS48989.1"; havana_gene "OTTMUSG00000003778.1"; havana_transcript "OTTMUST00000072727.1";
chr11	HAVANA	CDS	117037934	117038123	0	+	0	gene_id "ENSMUSG00000020823.17"; transcript_id "ENSMUST00000090433.6"; gene_type "protein_coding"; gene_name "Sec14l1"; transcript_type "protein_coding"; transcript_name "Sec14l1-202"; exon_number 8; exon_id "ENSMUSE00001269124.2"; level 2; protein_id "ENSMUSP00000087916.6"; transcript_support_level "1"; mgi_id "MGI:1921386"; tag "basic"; tag "CCDS"; ccdsid "CCDS48989.1"; havana_gene "OTTMUSG00000003778.1"; havana_transcript "OTTMUST00000072727.1";
chr11	HAVANA	exon	117039361	117039449	0	+	.	gene_id "ENSMUSG00000020823.17"; transcript_id "ENSMUST00000127090.8"; gene_type "protein_coding"; gene_name "Sec14l1"; transcript_type "retained_intron"; transcript_name "Sec14l1-204"; exon_number 9; exon_id "ENSMUSE00001205107.2"; level 2; transcript_support_level "2"; mgi_id "MGI:1921386"; havana_gene "OTTMUSG00000003778.1"; havana_transcript "OTTMUST00000008295.1";
chr11	HAVANA	exon	117039361	117039449	0	+	.	gene_id "ENSMUSG00000020823.17"; transcript_id "ENSMUST00000021177.15"; gene_type "protein_coding"; gene_name "Sec14l1"; transcript_type "protein_coding"; transcript_name "Sec14l1-201"; exon_number 9; exon_id "ENSMUSE00001264776.2"; level 2; protein_id "ENSMUSP00000021177.9"; transcript_support_level "1"; mgi_id "MGI:1921386"; tag "basic"; tag "Ensembl_canonical"; tag "GENCODE_Primary"; tag "appris_principal_1"; tag "CCDS"; ccdsid "CCDS25683.1"; havana_gene "OTTMUSG00000003778.1"; havana_transcript "OTTMUST00000008293.1";
chr11	HAVANA	CDS	117039361	117039449	0	+	2	gene_id "ENSMUSG00000020823.17"; transcript_id "ENSMUST00000021177.15"; gene_type "protein_coding"; gene_name "Sec14l1"; transcript_type "protein_coding"; transcript_name "Sec14l1-201"; exon_number 9; exon_id "ENSMUSE00001264776.2"; level 2; protein_id "ENSMUSP00000021177.9"; transcript_support_level "1"; mgi_id "MGI:1921386"; tag "basic"; tag "Ensembl_canonical"; tag "GENCODE_Primary"; tag "appris_principal_1"; tag "CCDS"; ccdsid "CCDS25683.1"; havana_gene "OTTMUSG00000003778.1"; havana_transcript "OTTMUST00000008293.1";
chr11	HAVANA	exon	117039361	117039449	0	+	.	gene_id "ENSMUSG00000020823.17"; transcript_id "ENSMUST00000103026.10"; gene_type "protein_coding"; gene_name "Sec14l1"; transcript_type "protein_coding"; transcript_name "Sec14l1-203"; exon_number 9; exon_id "ENSMUSE00001264776.2"; level 2; protein_id "ENSMUSP00000099315.4"; transcript_support_level "5"; mgi_id "MGI:1921386"; tag "basic"; tag "CCDS"; ccdsid "CCDS48988.1"; havana_gene "OTTMUSG00000003778.1"; havana_transcript "OTTMUST00000008296.1";
chr11	HAVANA	CDS	117039361	117039449	0	+	2	gene_id "ENSMUSG00000020823.17"; transcript_id "ENSMUST00000103026.10"; gene_type "protein_coding"; gene_name "Sec14l1"; transcript_type "protein_coding"; transcript_name "Sec14l1-203"; exon_number 9; exon_id "ENSMUSE00001264776.2"; level 2; protein_id "ENSMUSP00000099315.4"; transcript_support_level "5"; mgi_id "MGI:1921386"; tag "basic"; tag "CCDS"; ccdsid "CCDS48988.1"; havana_gene "OTTMUSG00000003778.1"; havana_transcript "OTTMUST00000008296.1";
chr11	HAVANA	exon	117039361	117039449	0	+	.	gene_id "ENSMUSG00000020823.17"; transcript_id "ENSMUST00000090433.6"; gene_type "protein_coding"; gene_name "Sec14l1"; transcript_type "protein_coding"; transcript_name "Sec14l1-202"; exon_number 9; exon_id "ENSMUSE00001264776.2"; level 2; protein_id "ENSMUSP00000087916.6"; transcript_support_level "1"; mgi_id "MGI:1921386"; tag "basic"; tag "CCDS"; ccdsid "CCDS48989.1"; havana_gene "OTTMUSG00000003778.1"; havana_transcript "OTTMUST00000072727.1";
chr11	HAVANA	CDS	117039361	117039449	0	+	2	gene_id "ENSMUSG00000020823.17"; transcript_id "ENSMUST00000090433.6"; gene_type "protein_coding"; gene_name "Sec14l1"; transcript_type "protein_coding"; transcript_name "Sec14l1-202"; exon_number 9; exon_id "ENSMUSE00001264776.2"; level 2; protein_id "ENSMUSP00000087916.6"; transcript_support_level "1"; mgi_id "MGI:1921386"; tag "basic"; tag "CCDS"; ccdsid "CCDS48989.1"; havana_gene "OTTMUSG00000003778.1"; havana_transcript "OTTMUST00000072727.1";
chr11	HAVANA	exon	117039972	117040042	0	+	.	gene_id "ENSMUSG00000020823.17"; transcript_id "ENSMUST00000127090.8"; gene_type "protein_coding"; gene_name "Sec14l1"; transcript_type "retained_intron"; transcript_name "Sec14l1-204"; exon_number 10; exon_id "ENSMUSE00001248321.2"; level 2; transcript_support_level "2"; mgi_id "MGI:1921386"; havana_gene "OTTMUSG00000003778.1"; havana_transcript "OTTMUST00000008295.1";
chr11	HAVANA	exon	117039972	117040042	0	+	.	gene_id "ENSMUSG00000020823.17"; transcript_id "ENSMUST00000021177.15"; gene_type "protein_coding"; gene_name "Sec14l1"; transcript_type "protein_coding"; transcript_name "Sec14l1-201"; exon_number 10; exon_id "ENSMUSE00001253226.2"; level 2; protein_id "ENSMUSP00000021177.9"; transcript_support_level "1"; mgi_id "MGI:1921386"; tag "basic"; tag "Ensembl_canonical"; tag "GENCODE_Primary"; tag "appris_principal_1"; tag "CCDS"; ccdsid "CCDS25683.1"; havana_gene "OTTMUSG00000003778.1"; havana_transcript "OTTMUST00000008293.1";
chr11	HAVANA	CDS	117039972	117040042	0	+	0	gene_id "ENSMUSG00000020823.17"; transcript_id "ENSMUST00000021177.15"; gene_type "protein_coding"; gene_name "Sec14l1"; transcript_type "protein_coding"; transcript_name "Sec14l1-201"; exon_number 10; exon_id "ENSMUSE00001253226.2"; level 2; protein_id "ENSMUSP00000021177.9"; transcript_support_level "1"; mgi_id "MGI:1921386"; tag "basic"; tag "Ensembl_canonical"; tag "GENCODE_Primary"; tag "appris_principal_1"; tag "CCDS"; ccdsid "CCDS25683.1"; havana_gene "OTTMUSG00000003778.1"; havana_transcript "OTTMUST00000008293.1";
chr11	HAVANA	exon	117039972	117040042	0	+	.	gene_id "ENSMUSG00000020823.17"; transcript_id "ENSMUST00000103026.10"; gene_type "protein_coding"; gene_name "Sec14l1"; transcript_type "protein_coding"; transcript_name "Sec14l1-203"; exon_number 10; exon_id "ENSMUSE00001253226.2"; level 2; protein_id "ENSMUSP00000099315.4"; transcript_support_level "5"; mgi_id "MGI:1921386"; tag "basic"; tag "CCDS"; ccdsid "CCDS48988.1"; havana_gene "OTTMUSG00000003778.1"; havana_transcript "OTTMUST00000008296.1";
chr11	HAVANA	CDS	117039972	117040042	0	+	0	gene_id "ENSMUSG00000020823.17"; transcript_id "ENSMUST00000103026.10"; gene_type "protein_coding"; gene_name "Sec14l1"; transcript_type "protein_coding"; transcript_name "Sec14l1-203"; exon_number 10; exon_id "ENSMUSE00001253226.2"; level 2; protein_id "ENSMUSP00000099315.4"; transcript_support_level "5"; mgi_id "MGI:1921386"; tag "basic"; tag "CCDS"; ccdsid "CCDS48988.1"; havana_gene "OTTMUSG00000003778.1"; havana_transcript "OTTMUST00000008296.1";
chr11	HAVANA	exon	117039972	117040042	0	+	.	gene_id "ENSMUSG00000020823.17"; transcript_id "ENSMUST00000090433.6"; gene_type "protein_coding"; gene_name "Sec14l1"; transcript_type "protein_coding"; transcript_name "Sec14l1-202"; exon_number 10; exon_id "ENSMUSE00001253226.2"; level 2; protein_id "ENSMUSP00000087916.6"; transcript_support_level "1"; mgi_id "MGI:1921386"; tag "basic"; tag "CCDS"; ccdsid "CCDS48989.1"; havana_gene "OTTMUSG00000003778.1"; havana_transcript "OTTMUST00000072727.1";
chr11	HAVANA	CDS	117039972	117040042	0	+	0	gene_id "ENSMUSG00000020823.17"; transcript_id "ENSMUST00000090433.6"; gene_type "protein_coding"; gene_name "Sec14l1"; transcript_type "protein_coding"; transcript_name "Sec14l1-202"; exon_number 10; exon_id "ENSMUSE00001253226.2"; level 2; protein_id "ENSMUSP00000087916.6"; transcript_support_level "1"; mgi_id "MGI:1921386"; tag "basic"; tag "CCDS"; ccdsid "CCDS48989.1"; havana_gene "OTTMUSG00000003778.1"; havana_transcript "OTTMUST00000072727.1";
chr11	HAVANA	exon	117040985	117041156	0	+	.	gene_id "ENSMUSG00000020823.17"; transcript_id "ENSMUST00000127090.8"; gene_type "protein_coding"; gene_name "Sec14l1"; transcript_type "retained_intron"; transcript_name "Sec14l1-204"; exon_number 11; exon_id "ENSMUSE00001306463.2"; level 2; transcript_support_level "2"; mgi_id "MGI:1921386"; havana_gene "OTTMUSG00000003778.1"; havana_transcript "OTTMUST00000008295.1";
chr11	HAVANA	exon	117040985	117041156	0	+	.	gene_id "ENSMUSG00000020823.17"; transcript_id "ENSMUST00000021177.15"; gene_type "protein_coding"; gene_name "Sec14l1"; transcript_type "protein_coding"; transcript_name "Sec14l1-201"; exon_number 11; exon_id "ENSMUSE00001275626.2"; level 2; protein_id "ENSMUSP00000021177.9"; transcript_support_level "1"; mgi_id "MGI:1921386"; tag "basic"; tag "Ensembl_canonical"; tag "GENCODE_Primary"; tag "appris_principal_1"; tag "CCDS"; ccdsid "CCDS25683.1"; havana_gene "OTTMUSG00000003778.1"; havana_transcript "OTTMUST00000008293.1";
chr11	HAVANA	CDS	117040985	117041156	0	+	1	gene_id "ENSMUSG00000020823.17"; transcript_id "ENSMUST00000021177.15"; gene_type "protein_coding"; gene_name "Sec14l1"; transcript_type "protein_coding"; transcript_name "Sec14l1-201"; exon_number 11; exon_id "ENSMUSE00001275626.2"; level 2; protein_id "ENSMUSP00000021177.9"; transcript_support_level "1"; mgi_id "MGI:1921386"; tag "basic"; tag "Ensembl_canonical"; tag "GENCODE_Primary"; tag "appris_principal_1"; tag "CCDS"; ccdsid "CCDS25683.1"; havana_gene "OTTMUSG00000003778.1"; havana_transcript "OTTMUST00000008293.1";
chr11	HAVANA	exon	117040985	117041156	0	+	.	gene_id "ENSMUSG00000020823.17"; transcript_id "ENSMUST00000103026.10"; gene_type "protein_coding"; gene_name "Sec14l1"; transcript_type "protein_coding"; transcript_name "Sec14l1-203"; exon_number 11; exon_id "ENSMUSE00001275626.2"; level 2; protein_id "ENSMUSP00000099315.4"; transcript_support_level "5"; mgi_id "MGI:1921386"; tag "basic"; tag "CCDS"; ccdsid "CCDS48988.1"; havana_gene "OTTMUSG00000003778.1"; havana_transcript "OTTMUST00000008296.1";
chr11	HAVANA	CDS	117040985	117041156	0	+	1	gene_id "ENSMUSG00000020823.17"; transcript_id "ENSMUST00000103026.10"; gene_type "protein_coding"; gene_name "Sec14l1"; transcript_type "protein_coding"; transcript_name "Sec14l1-203"; exon_number 11; exon_id "ENSMUSE00001275626.2"; level 2; protein_id "ENSMUSP00000099315.4"; transcript_support_level "5"; mgi_id "MGI:1921386"; tag "basic"; tag "CCDS"; ccdsid "CCDS48988.1"; havana_gene "OTTMUSG00000003778.1"; havana_transcript "OTTMUST00000008296.1";
chr11	HAVANA	exon	117040985	117041156	0	+	.	gene_id "ENSMUSG00000020823.17"; transcript_id "ENSMUST00000090433.6"; gene_type "protein_coding"; gene_name "Sec14l1"; transcript_type "protein_coding"; transcript_name "Sec14l1-202"; exon_number 11; exon_id "ENSMUSE00001275626.2"; level 2; protein_id "ENSMUSP00000087916.6"; transcript_support_level "1"; mgi_id "MGI:1921386"; tag "basic"; tag "CCDS"; ccdsid "CCDS48989.1"; havana_gene "OTTMUSG00000003778.1"; havana_transcript "OTTMUST00000072727.1";
chr11	HAVANA	CDS	117040985	117041156	0	+	1	gene_id "ENSMUSG00000020823.17"; transcript_id "ENSMUST00000090433.6"; gene_type "protein_coding"; gene_name "Sec14l1"; transcript_type "protein_coding"; transcript_name "Sec14l1-202"; exon_number 11; exon_id "ENSMUSE00001275626.2"; level 2; protein_id "ENSMUSP00000087916.6"; transcript_support_level "1"; mgi_id "MGI:1921386"; tag "basic"; tag "CCDS"; ccdsid "CCDS48989.1"; havana_gene "OTTMUSG00000003778.1"; havana_transcript "OTTMUST00000072727.1";
chr11	HAVANA	exon	117041430	117041564	0	+	.	gene_id "ENSMUSG00000020823.17"; transcript_id "ENSMUST00000021177.15"; gene_type "protein_coding"; gene_name "Sec14l1"; transcript_type "protein_coding"; transcript_name "Sec14l1-201"; exon_number 12; exon_id "ENSMUSE00000645933.2"; level 2; protein_id "ENSMUSP00000021177.9"; transcript_support_level "1"; mgi_id "MGI:1921386"; tag "basic"; tag "Ensembl_canonical"; tag "GENCODE_Primary"; tag "appris_principal_1"; tag "CCDS"; ccdsid "CCDS25683.1"; havana_gene "OTTMUSG00000003778.1"; havana_transcript "OTTMUST00000008293.1";
chr11	HAVANA	CDS	117041430	117041564	0	+	0	gene_id "ENSMUSG00000020823.17"; transcript_id "ENSMUST00000021177.15"; gene_type "protein_coding"; gene_name "Sec14l1"; transcript_type "protein_coding"; transcript_name "Sec14l1-201"; exon_number 12; exon_id "ENSMUSE00000645933.2"; level 2; protein_id "ENSMUSP00000021177.9"; transcript_support_level "1"; mgi_id "MGI:1921386"; tag "basic"; tag "Ensembl_canonical"; tag "GENCODE_Primary"; tag "appris_principal_1"; tag "CCDS"; ccdsid "CCDS25683.1"; havana_gene "OTTMUSG00000003778.1"; havana_transcript "OTTMUST00000008293.1";
chr11	HAVANA	exon	117041430	117041564	0	+	.	gene_id "ENSMUSG00000020823.17"; transcript_id "ENSMUST00000103026.10"; gene_type "protein_coding"; gene_name "Sec14l1"; transcript_type "protein_coding"; transcript_name "Sec14l1-203"; exon_number 12; exon_id "ENSMUSE00000645933.2"; level 2; protein_id "ENSMUSP00000099315.4"; transcript_support_level "5"; mgi_id "MGI:1921386"; tag "basic"; tag "CCDS"; ccdsid "CCDS48988.1"; havana_gene "OTTMUSG00000003778.1"; havana_transcript "OTTMUST00000008296.1";
chr11	HAVANA	CDS	117041430	117041564	0	+	0	gene_id "ENSMUSG00000020823.17"; transcript_id "ENSMUST00000103026.10"; gene_type "protein_coding"; gene_name "Sec14l1"; transcript_type "protein_coding"; transcript_name "Sec14l1-203"; exon_number 12; exon_id "ENSMUSE00000645933.2"; level 2; protein_id "ENSMUSP00000099315.4"; transcript_support_level "5"; mgi_id "MGI:1921386"; tag "basic"; tag "CCDS"; ccdsid "CCDS48988.1"; havana_gene "OTTMUSG00000003778.1"; havana_transcript "OTTMUST00000008296.1";
chr11	HAVANA	exon	117041430	117041564	0	+	.	gene_id "ENSMUSG00000020823.17"; transcript_id "ENSMUST00000090433.6"; gene_type "protein_coding"; gene_name "Sec14l1"; transcript_type "protein_coding"; transcript_name "Sec14l1-202"; exon_number 12; exon_id "ENSMUSE00000645933.2"; level 2; protein_id "ENSMUSP00000087916.6"; transcript_support_level "1"; mgi_id "MGI:1921386"; tag "basic"; tag "CCDS"; ccdsid "CCDS48989.1"; havana_gene "OTTMUSG00000003778.1"; havana_transcript "OTTMUST00000072727.1";
chr11	HAVANA	CDS	117041430	117041564	0	+	0	gene_id "ENSMUSG00000020823.17"; transcript_id "ENSMUST00000090433.6"; gene_type "protein_coding"; gene_name "Sec14l1"; transcript_type "protein_coding"; transcript_name "Sec14l1-202"; exon_number 12; exon_id "ENSMUSE00000645933.2"; level 2; protein_id "ENSMUSP00000087916.6"; transcript_support_level "1"; mgi_id "MGI:1921386"; tag "basic"; tag "CCDS"; ccdsid "CCDS48989.1"; havana_gene "OTTMUSG00000003778.1"; havana_transcript "OTTMUST00000072727.1";
chr11	HAVANA	exon	117041430	117043011	0	+	.	gene_id "ENSMUSG00000020823.17"; transcript_id "ENSMUST00000127090.8"; gene_type "protein_coding"; gene_name "Sec14l1"; transcript_type "retained_intron"; transcript_name "Sec14l1-204"; exon_number 12; exon_id "ENSMUSE00000733472.2"; level 2; transcript_support_level "2"; mgi_id "MGI:1921386"; havana_gene "OTTMUSG00000003778.1"; havana_transcript "OTTMUST00000008295.1";
chr11	HAVANA	exon	117043970	117044104	0	+	.	gene_id "ENSMUSG00000020823.17"; transcript_id "ENSMUST00000021177.15"; gene_type "protein_coding"; gene_name "Sec14l1"; transcript_type "protein_coding"; transcript_name "Sec14l1-201"; exon_number 13; exon_id "ENSMUSE00000645931.2"; level 2; protein_id "ENSMUSP00000021177.9"; transcript_support_level "1"; mgi_id "MGI:1921386"; tag "basic"; tag "Ensembl_canonical"; tag "GENCODE_Primary"; tag "appris_principal_1"; tag "CCDS"; ccdsid "CCDS25683.1"; havana_gene "OTTMUSG00000003778.1"; havana_transcript "OTTMUST00000008293.1";
chr11	HAVANA	CDS	117043970	117044104	0	+	0	gene_id "ENSMUSG00000020823.17"; transcript_id "ENSMUST00000021177.15"; gene_type "protein_coding"; gene_name "Sec14l1"; transcript_type "protein_coding"; transcript_name "Sec14l1-201"; exon_number 13; exon_id "ENSMUSE00000645931.2"; level 2; protein_id "ENSMUSP00000021177.9"; transcript_support_level "1"; mgi_id "MGI:1921386"; tag "basic"; tag "Ensembl_canonical"; tag "GENCODE_Primary"; tag "appris_principal_1"; tag "CCDS"; ccdsid "CCDS25683.1"; havana_gene "OTTMUSG00000003778.1"; havana_transcript "OTTMUST00000008293.1";
chr11	HAVANA	exon	117043970	117044104	0	+	.	gene_id "ENSMUSG00000020823.17"; transcript_id "ENSMUST00000103026.10"; gene_type "protein_coding"; gene_name "Sec14l1"; transcript_type "protein_coding"; transcript_name "Sec14l1-203"; exon_number 13; exon_id "ENSMUSE00000645931.2"; level 2; protein_id "ENSMUSP00000099315.4"; transcript_support_level "5"; mgi_id "MGI:1921386"; tag "basic"; tag "CCDS"; ccdsid "CCDS48988.1"; havana_gene "OTTMUSG00000003778.1"; havana_transcript "OTTMUST00000008296.1";
chr11	HAVANA	CDS	117043970	117044104	0	+	0	gene_id "ENSMUSG00000020823.17"; transcript_id "ENSMUST00000103026.10"; gene_type "protein_coding"; gene_name "Sec14l1"; transcript_type "protein_coding"; transcript_name "Sec14l1-203"; exon_number 13; exon_id "ENSMUSE00000645931.2"; level 2; protein_id "ENSMUSP00000099315.4"; transcript_support_level "5"; mgi_id "MGI:1921386"; tag "basic"; tag "CCDS"; ccdsid "CCDS48988.1"; havana_gene "OTTMUSG00000003778.1"; havana_transcript "OTTMUST00000008296.1";
chr11	HAVANA	exon	117043970	117044104	0	+	.	gene_id "ENSMUSG00000020823.17"; transcript_id "ENSMUST00000090433.6"; gene_type "protein_coding"; gene_name "Sec14l1"; transcript_type "protein_coding"; transcript_name "Sec14l1-202"; exon_number 13; exon_id "ENSMUSE00000645931.2"; level 2; protein_id "ENSMUSP00000087916.6"; transcript_support_level "1"; mgi_id "MGI:1921386"; tag "basic"; tag "CCDS"; ccdsid "CCDS48989.1"; havana_gene "OTTMUSG00000003778.1"; havana_transcript "OTTMUST00000072727.1";
chr11	HAVANA	CDS	117043970	117044104	0	+	0	gene_id "ENSMUSG00000020823.17"; transcript_id "ENSMUST00000090433.6"; gene_type "protein_coding"; gene_name "Sec14l1"; transcript_type "protein_coding"; transcript_name "Sec14l1-202"; exon_number 13; exon_id "ENSMUSE00000645931.2"; level 2; protein_id "ENSMUSP00000087916.6"; transcript_support_level "1"; mgi_id "MGI:1921386"; tag "basic"; tag "CCDS"; ccdsid "CCDS48989.1"; havana_gene "OTTMUSG00000003778.1"; havana_transcript "OTTMUST00000072727.1";
```
