## Supplementary material for "Significantly Improved Mouse and Rat Genome Annotation Using Sequence Read Archive RNA-seq Data": mouse_SRA_GENCODE_M37.gtf: mouse_SRA_GENCODE_M37.gtf (part 248 of 1572)

```
chr11	HAVANA	exon	117045895	117046297	0	+	.	gene_id "ENSMUSG00000020823.17"; transcript_id "ENSMUST00000153437.2"; gene_type "protein_coding"; gene_name "Sec14l1"; transcript_type "retained_intron"; transcript_name "Sec14l1-206"; exon_number 1; exon_id "ENSMUSE00000813667.2"; level 2; transcript_support_level "1"; mgi_id "MGI:1921386"; havana_gene "OTTMUSG00000003778.1"; havana_transcript "OTTMUST00000008297.1";
chr11	HAVANA	transcript	117045895	117047301	0	+	.	gene_id "ENSMUSG00000020823.17"; transcript_id "ENSMUST00000153437.2"; gene_type "protein_coding"; gene_name "Sec14l1"; transcript_type "retained_intron"; transcript_name "Sec14l1-206"; level 2; transcript_support_level "1"; mgi_id "MGI:1921386"; havana_gene "OTTMUSG00000003778.1"; havana_transcript "OTTMUST00000008297.1";
chr11	HAVANA	exon	117046046	117046297	0	+	.	gene_id "ENSMUSG00000020823.17"; transcript_id "ENSMUST00000021177.15"; gene_type "protein_coding"; gene_name "Sec14l1"; transcript_type "protein_coding"; transcript_name "Sec14l1-201"; exon_number 14; exon_id "ENSMUSE00000645929.2"; level 2; protein_id "ENSMUSP00000021177.9"; transcript_support_level "1"; mgi_id "MGI:1921386"; tag "basic"; tag "Ensembl_canonical"; tag "GENCODE_Primary"; tag "appris_principal_1"; tag "CCDS"; ccdsid "CCDS25683.1"; havana_gene "OTTMUSG00000003778.1"; havana_transcript "OTTMUST00000008293.1";
chr11	HAVANA	CDS	117046046	117046297	0	+	0	gene_id "ENSMUSG00000020823.17"; transcript_id "ENSMUST00000021177.15"; gene_type "protein_coding"; gene_name "Sec14l1"; transcript_type "protein_coding"; transcript_name "Sec14l1-201"; exon_number 14; exon_id "ENSMUSE00000645929.2"; level 2; protein_id "ENSMUSP00000021177.9"; transcript_support_level "1"; mgi_id "MGI:1921386"; tag "basic"; tag "Ensembl_canonical"; tag "GENCODE_Primary"; tag "appris_principal_1"; tag "CCDS"; ccdsid "CCDS25683.1"; havana_gene "OTTMUSG00000003778.1"; havana_transcript "OTTMUST00000008293.1";
chr11	HAVANA	exon	117046046	117046297	0	+	.	gene_id "ENSMUSG00000020823.17"; transcript_id "ENSMUST00000103026.10"; gene_type "protein_coding"; gene_name "Sec14l1"; transcript_type "protein_coding"; transcript_name "Sec14l1-203"; exon_number 14; exon_id "ENSMUSE00000645929.2"; level 2; protein_id "ENSMUSP00000099315.4"; transcript_support_level "5"; mgi_id "MGI:1921386"; tag "basic"; tag "CCDS"; ccdsid "CCDS48988.1"; havana_gene "OTTMUSG00000003778.1"; havana_transcript "OTTMUST00000008296.1";
chr11	HAVANA	CDS	117046046	117046297	0	+	0	gene_id "ENSMUSG00000020823.17"; transcript_id "ENSMUST00000103026.10"; gene_type "protein_coding"; gene_name "Sec14l1"; transcript_type "protein_coding"; transcript_name "Sec14l1-203"; exon_number 14; exon_id "ENSMUSE00000645929.2"; level 2; protein_id "ENSMUSP00000099315.4"; transcript_support_level "5"; mgi_id "MGI:1921386"; tag "basic"; tag "CCDS"; ccdsid "CCDS48988.1"; havana_gene "OTTMUSG00000003778.1"; havana_transcript "OTTMUST00000008296.1";
chr11	HAVANA	exon	117046046	117046297	0	+	.	gene_id "ENSMUSG00000020823.17"; transcript_id "ENSMUST00000090433.6"; gene_type "protein_coding"; gene_name "Sec14l1"; transcript_type "protein_coding"; transcript_name "Sec14l1-202"; exon_number 14; exon_id "ENSMUSE00000645929.2"; level 2; protein_id "ENSMUSP00000087916.6"; transcript_support_level "1"; mgi_id "MGI:1921386"; tag "basic"; tag "CCDS"; ccdsid "CCDS48989.1"; havana_gene "OTTMUSG00000003778.1"; havana_transcript "OTTMUST00000072727.1";
chr11	HAVANA	CDS	117046046	117046297	0	+	0	gene_id "ENSMUSG00000020823.17"; transcript_id "ENSMUST00000090433.6"; gene_type "protein_coding"; gene_name "Sec14l1"; transcript_type "protein_coding"; transcript_name "Sec14l1-202"; exon_number 14; exon_id "ENSMUSE00000645929.2"; level 2; protein_id "ENSMUSP00000087916.6"; transcript_support_level "1"; mgi_id "MGI:1921386"; tag "basic"; tag "CCDS"; ccdsid "CCDS48989.1"; havana_gene "OTTMUSG00000003778.1"; havana_transcript "OTTMUST00000072727.1";
chr11	HAVANA	exon	117047187	117047301	0	+	.	gene_id "ENSMUSG00000020823.17"; transcript_id "ENSMUST00000153437.2"; gene_type "protein_coding"; gene_name "Sec14l1"; transcript_type "retained_intron"; transcript_name "Sec14l1-206"; exon_number 2; exon_id "ENSMUSE00000738675.2"; level 2; transcript_support_level "1"; mgi_id "MGI:1921386"; havana_gene "OTTMUSG00000003778.1"; havana_transcript "OTTMUST00000008297.1";
chr11	HAVANA	exon	117047187	117047365	0	+	.	gene_id "ENSMUSG00000020823.17"; transcript_id "ENSMUST00000021177.15"; gene_type "protein_coding"; gene_name "Sec14l1"; transcript_type "protein_coding"; transcript_name "Sec14l1-201"; exon_number 15; exon_id "ENSMUSE00000645928.2"; level 2; protein_id "ENSMUSP00000021177.9"; transcript_support_level "1"; mgi_id "MGI:1921386"; tag "basic"; tag "Ensembl_canonical"; tag "GENCODE_Primary"; tag "appris_principal_1"; tag "CCDS"; ccdsid "CCDS25683.1"; havana_gene "OTTMUSG00000003778.1"; havana_transcript "OTTMUST00000008293.1";
chr11	HAVANA	CDS	117047187	117047365	0	+	0	gene_id "ENSMUSG00000020823.17"; transcript_id "ENSMUST00000021177.15"; gene_type "protein_coding"; gene_name "Sec14l1"; transcript_type "protein_coding"; transcript_name "Sec14l1-201"; exon_number 15; exon_id "ENSMUSE00000645928.2"; level 2; protein_id "ENSMUSP00000021177.9"; transcript_support_level "1"; mgi_id "MGI:1921386"; tag "basic"; tag "Ensembl_canonical"; tag "GENCODE_Primary"; tag "appris_principal_1"; tag "CCDS"; ccdsid "CCDS25683.1"; havana_gene "OTTMUSG00000003778.1"; havana_transcript "OTTMUST00000008293.1";
chr11	HAVANA	exon	117047187	117047365	0	+	.	gene_id "ENSMUSG00000020823.17"; transcript_id "ENSMUST00000103026.10"; gene_type "protein_coding"; gene_name "Sec14l1"; transcript_type "protein_coding"; transcript_name "Sec14l1-203"; exon_number 15; exon_id "ENSMUSE00000645928.2"; level 2; protein_id "ENSMUSP00000099315.4"; transcript_support_level "5"; mgi_id "MGI:1921386"; tag "basic"; tag "CCDS"; ccdsid "CCDS48988.1"; havana_gene "OTTMUSG00000003778.1"; havana_transcript "OTTMUST00000008296.1";
chr11	HAVANA	CDS	117047187	117047365	0	+	0	gene_id "ENSMUSG00000020823.17"; transcript_id "ENSMUST00000103026.10"; gene_type "protein_coding"; gene_name "Sec14l1"; transcript_type "protein_coding"; transcript_name "Sec14l1-203"; exon_number 15; exon_id "ENSMUSE00000645928.2"; level 2; protein_id "ENSMUSP00000099315.4"; transcript_support_level "5"; mgi_id "MGI:1921386"; tag "basic"; tag "CCDS"; ccdsid "CCDS48988.1"; havana_gene "OTTMUSG00000003778.1"; havana_transcript "OTTMUST00000008296.1";
chr11	HAVANA	exon	117047187	117047365	0	+	.	gene_id "ENSMUSG00000020823.17"; transcript_id "ENSMUST00000090433.6"; gene_type "protein_coding"; gene_name "Sec14l1"; transcript_type "protein_coding"; transcript_name "Sec14l1-202"; exon_number 15; exon_id "ENSMUSE00000645928.2"; level 2; protein_id "ENSMUSP00000087916.6"; transcript_support_level "1"; mgi_id "MGI:1921386"; tag "basic"; tag "CCDS"; ccdsid "CCDS48989.1"; havana_gene "OTTMUSG00000003778.1"; havana_transcript "OTTMUST00000072727.1";
chr11	HAVANA	CDS	117047187	117047365	0	+	0	gene_id "ENSMUSG00000020823.17"; transcript_id "ENSMUST00000090433.6"; gene_type "protein_coding"; gene_name "Sec14l1"; transcript_type "protein_coding"; transcript_name "Sec14l1-202"; exon_number 15; exon_id "ENSMUSE00000645928.2"; level 2; protein_id "ENSMUSP00000087916.6"; transcript_support_level "1"; mgi_id "MGI:1921386"; tag "basic"; tag "CCDS"; ccdsid "CCDS48989.1"; havana_gene "OTTMUSG00000003778.1"; havana_transcript "OTTMUST00000072727.1";
chr11	HAVANA	exon	117047627	117047728	0	+	.	gene_id "ENSMUSG00000020823.17"; transcript_id "ENSMUST00000021177.15"; gene_type "protein_coding"; gene_name "Sec14l1"; transcript_type "protein_coding"; transcript_name "Sec14l1-201"; exon_number 16; exon_id "ENSMUSE00000661061.2"; level 2; protein_id "ENSMUSP00000021177.9"; transcript_support_level "1"; mgi_id "MGI:1921386"; tag "basic"; tag "Ensembl_canonical"; tag "GENCODE_Primary"; tag "appris_principal_1"; tag "CCDS"; ccdsid "CCDS25683.1"; havana_gene "OTTMUSG00000003778.1"; havana_transcript "OTTMUST00000008293.1";
chr11	HAVANA	CDS	117047627	117047728	0	+	1	gene_id "ENSMUSG00000020823.17"; transcript_id "ENSMUST00000021177.15"; gene_type "protein_coding"; gene_name "Sec14l1"; transcript_type "protein_coding"; transcript_name "Sec14l1-201"; exon_number 16; exon_id "ENSMUSE00000661061.2"; level 2; protein_id "ENSMUSP00000021177.9"; transcript_support_level "1"; mgi_id "MGI:1921386"; tag "basic"; tag "Ensembl_canonical"; tag "GENCODE_Primary"; tag "appris_principal_1"; tag "CCDS"; ccdsid "CCDS25683.1"; havana_gene "OTTMUSG00000003778.1"; havana_transcript "OTTMUST00000008293.1";
chr11	HAVANA	exon	117047627	117047728	0	+	.	gene_id "ENSMUSG00000020823.17"; transcript_id "ENSMUST00000103026.10"; gene_type "protein_coding"; gene_name "Sec14l1"; transcript_type "protein_coding"; transcript_name "Sec14l1-203"; exon_number 16; exon_id "ENSMUSE00000661061.2"; level 2; protein_id "ENSMUSP00000099315.4"; transcript_support_level "5"; mgi_id "MGI:1921386"; tag "basic"; tag "CCDS"; ccdsid "CCDS48988.1"; havana_gene "OTTMUSG00000003778.1"; havana_transcript "OTTMUST00000008296.1";
chr11	HAVANA	CDS	117047627	117047728	0	+	1	gene_id "ENSMUSG00000020823.17"; transcript_id "ENSMUST00000103026.10"; gene_type "protein_coding"; gene_name "Sec14l1"; transcript_type "protein_coding"; transcript_name "Sec14l1-203"; exon_number 16; exon_id "ENSMUSE00000661061.2"; level 2; protein_id "ENSMUSP00000099315.4"; transcript_support_level "5"; mgi_id "MGI:1921386"; tag "basic"; tag "CCDS"; ccdsid "CCDS48988.1"; havana_gene "OTTMUSG00000003778.1"; havana_transcript "OTTMUST00000008296.1";
chr11	HAVANA	CDS	117047627	117047729	0	+	1	gene_id "ENSMUSG00000020823.17"; transcript_id "ENSMUST00000090433.6"; gene_type "protein_coding"; gene_name "Sec14l1"; transcript_type "protein_coding"; transcript_name "Sec14l1-202"; exon_number 16; exon_id "ENSMUSE00000712516.2"; level 2; protein_id "ENSMUSP00000087916.6"; transcript_support_level "1"; mgi_id "MGI:1921386"; tag "basic"; tag "CCDS"; ccdsid "CCDS48989.1"; havana_gene "OTTMUSG00000003778.1"; havana_transcript "OTTMUST00000072727.1";
chr11	HAVANA	exon	117047627	117050094	0	+	.	gene_id "ENSMUSG00000020823.17"; transcript_id "ENSMUST00000090433.6"; gene_type "protein_coding"; gene_name "Sec14l1"; transcript_type "protein_coding"; transcript_name "Sec14l1-202"; exon_number 16; exon_id "ENSMUSE00000712516.2"; level 2; protein_id "ENSMUSP00000087916.6"; transcript_support_level "1"; mgi_id "MGI:1921386"; tag "basic"; tag "CCDS"; ccdsid "CCDS48989.1"; havana_gene "OTTMUSG00000003778.1"; havana_transcript "OTTMUST00000072727.1";
chr11	HAVANA	stop_codon	117047730	117047732	0	+	0	gene_id "ENSMUSG00000020823.17"; transcript_id "ENSMUST00000090433.6"; gene_type "protein_coding"; gene_name "Sec14l1"; transcript_type "protein_coding"; transcript_name "Sec14l1-202"; exon_number 16; exon_id "ENSMUSE00000712516.2"; level 2; protein_id "ENSMUSP00000087916.6"; transcript_support_level "1"; mgi_id "MGI:1921386"; tag "basic"; tag "CCDS"; ccdsid "CCDS48989.1"; havana_gene "OTTMUSG00000003778.1"; havana_transcript "OTTMUST00000072727.1";
chr11	HAVANA	UTR	117047730	117050094	0	+	.	gene_id "ENSMUSG00000020823.17"; transcript_id "ENSMUST00000090433.6"; gene_type "protein_coding"; gene_name "Sec14l1"; transcript_type "protein_coding"; transcript_name "Sec14l1-202"; exon_number 16; exon_id "ENSMUSE00000712516.2"; level 2; protein_id "ENSMUSP00000087916.6"; transcript_support_level "1"; mgi_id "MGI:1921386"; tag "basic"; tag "CCDS"; ccdsid "CCDS48989.1"; havana_gene "OTTMUSG00000003778.1"; havana_transcript "OTTMUST00000072727.1";
chr11	HAVANA	CDS	117048085	117048088	0	+	1	gene_id "ENSMUSG00000020823.17"; transcript_id "ENSMUST00000103026.10"; gene_type "protein_coding"; gene_name "Sec14l1"; transcript_type "protein_coding"; transcript_name "Sec14l1-203"; exon_number 17; exon_id "ENSMUSE00000645926.4"; level 2; protein_id "ENSMUSP00000099315.4"; transcript_support_level "5"; mgi_id "MGI:1921386"; tag "basic"; tag "CCDS"; ccdsid "CCDS48988.1"; havana_gene "OTTMUSG00000003778.1"; havana_transcript "OTTMUST00000008296.1";
chr11	HAVANA	exon	117048085	117048385	0	+	.	gene_id "ENSMUSG00000020823.17"; transcript_id "ENSMUST00000103026.10"; gene_type "protein_coding"; gene_name "Sec14l1"; transcript_type "protein_coding"; transcript_name "Sec14l1-203"; exon_number 17; exon_id "ENSMUSE00000645926.4"; level 2; protein_id "ENSMUSP00000099315.4"; transcript_support_level "5"; mgi_id "MGI:1921386"; tag "basic"; tag "CCDS"; ccdsid "CCDS48988.1"; havana_gene "OTTMUSG00000003778.1"; havana_transcript "OTTMUST00000008296.1";
chr11	HAVANA	stop_codon	117048089	117048091	0	+	0	gene_id "ENSMUSG00000020823.17"; transcript_id "ENSMUST00000103026.10"; gene_type "protein_coding"; gene_name "Sec14l1"; transcript_type "protein_coding"; transcript_name "Sec14l1-203"; exon_number 17; exon_id "ENSMUSE00000645926.4"; level 2; protein_id "ENSMUSP00000099315.4"; transcript_support_level "5"; mgi_id "MGI:1921386"; tag "basic"; tag "CCDS"; ccdsid "CCDS48988.1"; havana_gene "OTTMUSG00000003778.1"; havana_transcript "OTTMUST00000008296.1";
chr11	HAVANA	UTR	117048089	117048385	0	+	.	gene_id "ENSMUSG00000020823.17"; transcript_id "ENSMUST00000103026.10"; gene_type "protein_coding"; gene_name "Sec14l1"; transcript_type "protein_coding"; transcript_name "Sec14l1-203"; exon_number 17; exon_id "ENSMUSE00000645926.4"; level 2; protein_id "ENSMUSP00000099315.4"; transcript_support_level "5"; mgi_id "MGI:1921386"; tag "basic"; tag "CCDS"; ccdsid "CCDS48988.1"; havana_gene "OTTMUSG00000003778.1"; havana_transcript "OTTMUST00000008296.1";
chr11	HAVANA	CDS	117049580	117049592	0	+	1	gene_id "ENSMUSG00000020823.17"; transcript_id "ENSMUST00000021177.15"; gene_type "protein_coding"; gene_name "Sec14l1"; transcript_type "protein_coding"; transcript_name "Sec14l1-201"; exon_number 17; exon_id "ENSMUSE00000645919.4"; level 2; protein_id "ENSMUSP00000021177.9"; transcript_support_level "1"; mgi_id "MGI:1921386"; tag "basic"; tag "Ensembl_canonical"; tag "GENCODE_Primary"; tag "appris_principal_1"; tag "CCDS"; ccdsid "CCDS25683.1"; havana_gene "OTTMUSG00000003778.1"; havana_transcript "OTTMUST00000008293.1";
chr11	HAVANA	exon	117049580	117050091	0	+	.	gene_id "ENSMUSG00000020823.17"; transcript_id "ENSMUST00000021177.15"; gene_type "protein_coding"; gene_name "Sec14l1"; transcript_type "protein_coding"; transcript_name "Sec14l1-201"; exon_number 17; exon_id "ENSMUSE00000645919.4"; level 2; protein_id "ENSMUSP00000021177.9"; transcript_support_level "1"; mgi_id "MGI:1921386"; tag "basic"; tag "Ensembl_canonical"; tag "GENCODE_Primary"; tag "appris_principal_1"; tag "CCDS"; ccdsid "CCDS25683.1"; havana_gene "OTTMUSG00000003778.1"; havana_transcript "OTTMUST00000008293.1";
chr11	HAVANA	stop_codon	117049593	117049595	0	+	0	gene_id "ENSMUSG00000020823.17"; transcript_id "ENSMUST00000021177.15"; gene_type "protein_coding"; gene_name "Sec14l1"; transcript_type "protein_coding"; transcript_name "Sec14l1-201"; exon_number 17; exon_id "ENSMUSE00000645919.4"; level 2; protein_id "ENSMUSP00000021177.9"; transcript_support_level "1"; mgi_id "MGI:1921386"; tag "basic"; tag "Ensembl_canonical"; tag "GENCODE_Primary"; tag "appris_principal_1"; tag "CCDS"; ccdsid "CCDS25683.1"; havana_gene "OTTMUSG00000003778.1"; havana_transcript "OTTMUST00000008293.1";
chr11	HAVANA	UTR	117049593	117050091	0	+	.	gene_id "ENSMUSG00000020823.17"; transcript_id "ENSMUST00000021177.15"; gene_type "protein_coding"; gene_name "Sec14l1"; transcript_type "protein_coding"; transcript_name "Sec14l1-201"; exon_number 17; exon_id "ENSMUSE00000645919.4"; level 2; protein_id "ENSMUSP00000021177.9"; transcript_support_level "1"; mgi_id "MGI:1921386"; tag "basic"; tag "Ensembl_canonical"; tag "GENCODE_Primary"; tag "appris_principal_1"; tag "CCDS"; ccdsid "CCDS25683.1"; havana_gene "OTTMUSG00000003778.1"; havana_transcript "OTTMUST00000008293.1";
chr11	HAVANA	UTR	117090487	117090580	0	+	.	gene_id "ENSMUSG00000059248.14"; transcript_id "ENSMUST00000093907.11"; gene_type "protein_coding"; gene_name "Septin9"; transcript_type "protein_coding"; transcript_name "Septin9-202"; exon_number 1; exon_id "ENSMUSE00000890124.2"; level 2; protein_id "ENSMUSP00000091435.5"; transcript_support_level "1"; mgi_id "MGI:1858222"; tag "basic"; tag "Ensembl_canonical"; tag "GENCODE_Primary"; tag "CCDS"; ccdsid "CCDS48990.1"; havana_gene "OTTMUSG00000003788.1"; havana_transcript "OTTMUST00000008318.1";
chr11	HAVANA	exon	117090487	117090599	0	+	.	gene_id "ENSMUSG00000059248.14"; transcript_id "ENSMUST00000093907.11"; gene_type "protein_coding"; gene_name "Septin9"; transcript_type "protein_coding"; transcript_name "Septin9-202"; exon_number 1; exon_id "ENSMUSE00000890124.2"; level 2; protein_id "ENSMUSP00000091435.5"; transcript_support_level "1"; mgi_id "MGI:1858222"; tag "basic"; tag "Ensembl_canonical"; tag "GENCODE_Primary"; tag "CCDS"; ccdsid "CCDS48990.1"; havana_gene "OTTMUSG00000003788.1"; havana_transcript "OTTMUST00000008318.1";
chr11	HAVANA	gene	117090487	117253151	0	+	.	gene_id "ENSMUSG00000059248.14"; gene_type "protein_coding"; gene_name "Septin9"; level 2; mgi_id "MGI:1858222"; havana_gene "OTTMUSG00000003788.1";
chr11	HAVANA	transcript	117090487	117253151	0	+	.	gene_id "ENSMUSG00000059248.14"; transcript_id "ENSMUST00000093907.11"; gene_type "protein_coding"; gene_name "Septin9"; transcript_type "protein_coding"; transcript_name "Septin9-202"; level 2; protein_id "ENSMUSP00000091435.5"; transcript_support_level "1"; mgi_id "MGI:1858222"; tag "basic"; tag "Ensembl_canonical"; tag "GENCODE_Primary"; tag "CCDS"; ccdsid "CCDS48990.1"; havana_gene "OTTMUSG00000003788.1"; havana_transcript "OTTMUST00000008318.1";
chr11	HAVANA	start_codon	117090581	117090583	0	+	0	gene_id "ENSMUSG00000059248.14"; transcript_id "ENSMUST00000093907.11"; gene_type "protein_coding"; gene_name "Septin9"; transcript_type "protein_coding"; transcript_name "Septin9-202"; exon_number 1; exon_id "ENSMUSE00000890124.2"; level 2; protein_id "ENSMUSP00000091435.5"; transcript_support_level "1"; mgi_id "MGI:1858222"; tag "basic"; tag "Ensembl_canonical"; tag "GENCODE_Primary"; tag "CCDS"; ccdsid "CCDS48990.1"; havana_gene "OTTMUSG00000003788.1"; havana_transcript "OTTMUST00000008318.1";
chr11	HAVANA	CDS	117090581	117090599	0	+	0	gene_id "ENSMUSG00000059248.14"; transcript_id "ENSMUST00000093907.11"; gene_type "protein_coding"; gene_name "Septin9"; transcript_type "protein_coding"; transcript_name "Septin9-202"; exon_number 1; exon_id "ENSMUSE00000890124.2"; level 2; protein_id "ENSMUSP00000091435.5"; transcript_support_level "1"; mgi_id "MGI:1858222"; tag "basic"; tag "Ensembl_canonical"; tag "GENCODE_Primary"; tag "CCDS"; ccdsid "CCDS48990.1"; havana_gene "OTTMUSG00000003788.1"; havana_transcript "OTTMUST00000008318.1";
chr11	sragcm37_es	exon	117095702	117096022	10.2012568948022	+	.	gene_id "ENSMUSG00000059248.14"; transcript_id "ENSMUSG00000059248.14_tx_7"; exon_id "chr11_117095702_117096022_+"; exonnum "1"; txlen "3807";
chr11	HAVANA	exon	117109701	117109757	0	+	.	gene_id "ENSMUSG00000059248.14"; transcript_id "ENSMUST00000093907.11"; gene_type "protein_coding"; gene_name "Septin9"; transcript_type "protein_coding"; transcript_name "Septin9-202"; exon_number 2; exon_id "ENSMUSE00000585384.2"; level 2; protein_id "ENSMUSP00000091435.5"; transcript_support_level "1"; mgi_id "MGI:1858222"; tag "basic"; tag "Ensembl_canonical"; tag "GENCODE_Primary"; tag "CCDS"; ccdsid "CCDS48990.1"; havana_gene "OTTMUSG00000003788.1"; havana_transcript "OTTMUST00000008318.1";
chr11	HAVANA	CDS	117109701	117109757	0	+	2	gene_id "ENSMUSG00000059248.14"; transcript_id "ENSMUST00000093907.11"; gene_type "protein_coding"; gene_name "Septin9"; transcript_type "protein_coding"; transcript_name "Septin9-202"; exon_number 2; exon_id "ENSMUSE00000585384.2"; level 2; protein_id "ENSMUSP00000091435.5"; transcript_support_level "1"; mgi_id "MGI:1858222"; tag "basic"; tag "Ensembl_canonical"; tag "GENCODE_Primary"; tag "CCDS"; ccdsid "CCDS48990.1"; havana_gene "OTTMUSG00000003788.1"; havana_transcript "OTTMUST00000008318.1";
chr11	ENSEMBL_gcm37	exon	117109701	117109757	10.2012568948022	+	.	gene_id "ENSMUSG00000059248.14"; transcript_id "ENSMUSG00000059248.14_tx_7"; exon_id "chr11_117109701_117109757_+"; exonnum "2"; txlen "3807";
chr11	HAVANA	UTR	117123111	117123523	0	+	.	gene_id "ENSMUSG00000059248.14"; transcript_id "ENSMUST00000106354.9"; gene_type "protein_coding"; gene_name "Septin9"; transcript_type "protein_coding"; transcript_name "Septin9-205"; exon_number 1; exon_id "ENSMUSE00000669582.3"; level 2; protein_id "ENSMUSP00000101961.3"; transcript_support_level "5"; mgi_id "MGI:1858222"; tag "not_organism_supported"; tag "basic"; havana_gene "OTTMUSG00000003788.1"; havana_transcript "OTTMUST00000008323.1";
chr11	HAVANA	exon	117123111	117123545	0	+	.	gene_id "ENSMUSG00000059248.14"; transcript_id "ENSMUST00000106354.9"; gene_type "protein_coding"; gene_name "Septin9"; transcript_type "protein_coding"; transcript_name "Septin9-205"; exon_number 1; exon_id "ENSMUSE00000669582.3"; level 2; protein_id "ENSMUSP00000101961.3"; transcript_support_level "5"; mgi_id "MGI:1858222"; tag "not_organism_supported"; tag "basic"; havana_gene "OTTMUSG00000003788.1"; havana_transcript "OTTMUST00000008323.1";
chr11	HAVANA	transcript	117123111	117253139	0	+	.	gene_id "ENSMUSG00000059248.14"; transcript_id "ENSMUST00000106354.9"; gene_type "protein_coding"; gene_name "Septin9"; transcript_type "protein_coding"; transcript_name "Septin9-205"; level 2; protein_id "ENSMUSP00000101961.3"; transcript_support_level "5"; mgi_id "MGI:1858222"; tag "not_organism_supported"; tag "basic"; havana_gene "OTTMUSG00000003788.1"; havana_transcript "OTTMUST00000008323.1";
chr11	HAVANA	start_codon	117123524	117123526	0	+	0	gene_id "ENSMUSG00000059248.14"; transcript_id "ENSMUST00000106354.9"; gene_type "protein_coding"; gene_name "Septin9"; transcript_type "protein_coding"; transcript_name "Septin9-205"; exon_number 1; exon_id "ENSMUSE00000669582.3"; level 2; protein_id "ENSMUSP00000101961.3"; transcript_support_level "5"; mgi_id "MGI:1858222"; tag "not_organism_supported"; tag "basic"; havana_gene "OTTMUSG00000003788.1"; havana_transcript "OTTMUST00000008323.1";
chr11	HAVANA	CDS	117123524	117123545	0	+	0	gene_id "ENSMUSG00000059248.14"; transcript_id "ENSMUST00000106354.9"; gene_type "protein_coding"; gene_name "Septin9"; transcript_type "protein_coding"; transcript_name "Septin9-205"; exon_number 1; exon_id "ENSMUSE00000669582.3"; level 2; protein_id "ENSMUSP00000101961.3"; transcript_support_level "5"; mgi_id "MGI:1858222"; tag "not_organism_supported"; tag "basic"; havana_gene "OTTMUSG00000003788.1"; havana_transcript "OTTMUST00000008323.1";
chr11	HAVANA	UTR	117157072	117157366	0	+	.	gene_id "ENSMUSG00000059248.14"; transcript_id "ENSMUST00000019038.15"; gene_type "protein_coding"; gene_name "Septin9"; transcript_type "protein_coding"; transcript_name "Septin9-201"; exon_number 1; exon_id "ENSMUSE00000645912.4"; level 2; protein_id "ENSMUSP00000019038.9"; transcript_support_level "1"; mgi_id "MGI:1858222"; tag "basic"; tag "appris_alternative_1"; tag "CCDS"; ccdsid "CCDS48991.1"; havana_gene "OTTMUSG00000003788.1"; havana_transcript "OTTMUST00000008319.1";
chr11	HAVANA	exon	117157072	117157421	0	+	.	gene_id "ENSMUSG00000059248.14"; transcript_id "ENSMUST00000019038.15"; gene_type "protein_coding"; gene_name "Septin9"; transcript_type "protein_coding"; transcript_name "Septin9-201"; exon_number 1; exon_id "ENSMUSE00000645912.4"; level 2; protein_id "ENSMUSP00000019038.9"; transcript_support_level "1"; mgi_id "MGI:1858222"; tag "basic"; tag "appris_alternative_1"; tag "CCDS"; ccdsid "CCDS48991.1"; havana_gene "OTTMUSG00000003788.1"; havana_transcript "OTTMUST00000008319.1";
chr11	HAVANA	transcript	117157072	117253139	0	+	.	gene_id "ENSMUSG00000059248.14"; transcript_id "ENSMUST00000019038.15"; gene_type "protein_coding"; gene_name "Septin9"; transcript_type "protein_coding"; transcript_name "Septin9-201"; level 2; protein_id "ENSMUSP00000019038.9"; transcript_support_level "1"; mgi_id "MGI:1858222"; tag "basic"; tag "appris_alternative_1"; tag "CCDS"; ccdsid "CCDS48991.1"; havana_gene "OTTMUSG00000003788.1"; havana_transcript "OTTMUST00000008319.1";
chr11	HAVANA	start_codon	117157367	117157369	0	+	0	gene_id "ENSMUSG00000059248.14"; transcript_id "ENSMUST00000019038.15"; gene_type "protein_coding"; gene_name "Septin9"; transcript_type "protein_coding"; transcript_name "Septin9-201"; exon_number 1; exon_id "ENSMUSE00000645912.4"; level 2; protein_id "ENSMUSP00000019038.9"; transcript_support_level "1"; mgi_id "MGI:1858222"; tag "basic"; tag "appris_alternative_1"; tag "CCDS"; ccdsid "CCDS48991.1"; havana_gene "OTTMUSG00000003788.1"; havana_transcript "OTTMUST00000008319.1";
chr11	HAVANA	CDS	117157367	117157421	0	+	0	gene_id "ENSMUSG00000059248.14"; transcript_id "ENSMUST00000019038.15"; gene_type "protein_coding"; gene_name "Septin9"; transcript_type "protein_coding"; transcript_name "Septin9-201"; exon_number 1; exon_id "ENSMUSE00000645912.4"; level 2; protein_id "ENSMUSP00000019038.9"; transcript_support_level "1"; mgi_id "MGI:1858222"; tag "basic"; tag "appris_alternative_1"; tag "CCDS"; ccdsid "CCDS48991.1"; havana_gene "OTTMUSG00000003788.1"; havana_transcript "OTTMUST00000008319.1";
chr11	HAVANA	exon	117181224	117181862	0	+	.	gene_id "ENSMUSG00000059248.14"; transcript_id "ENSMUST00000093907.11"; gene_type "protein_coding"; gene_name "Septin9"; transcript_type "protein_coding"; transcript_name "Septin9-202"; exon_number 3; exon_id "ENSMUSE00000585383.2"; level 2; protein_id "ENSMUSP00000091435.5"; transcript_support_level "1"; mgi_id "MGI:1858222"; tag "basic"; tag "Ensembl_canonical"; tag "GENCODE_Primary"; tag "CCDS"; ccdsid "CCDS48990.1"; havana_gene "OTTMUSG00000003788.1"; havana_transcript "OTTMUST00000008318.1";
chr11	HAVANA	CDS	117181224	117181862	0	+	2	gene_id "ENSMUSG00000059248.14"; transcript_id "ENSMUST00000093907.11"; gene_type "protein_coding"; gene_name "Septin9"; transcript_type "protein_coding"; transcript_name "Septin9-202"; exon_number 3; exon_id "ENSMUSE00000585383.2"; level 2; protein_id "ENSMUSP00000091435.5"; transcript_support_level "1"; mgi_id "MGI:1858222"; tag "basic"; tag "Ensembl_canonical"; tag "GENCODE_Primary"; tag "CCDS"; ccdsid "CCDS48990.1"; havana_gene "OTTMUSG00000003788.1"; havana_transcript "OTTMUST00000008318.1";
chr11	HAVANA	exon	117181224	117181862	0	+	.	gene_id "ENSMUSG00000059248.14"; transcript_id "ENSMUST00000106354.9"; gene_type "protein_coding"; gene_name "Septin9"; transcript_type "protein_coding"; transcript_name "Septin9-205"; exon_number 2; exon_id "ENSMUSE00000585383.2"; level 2; protein_id "ENSMUSP00000101961.3"; transcript_support_level "5"; mgi_id "MGI:1858222"; tag "not_organism_supported"; tag "basic"; havana_gene "OTTMUSG00000003788.1"; havana_transcript "OTTMUST00000008323.1";
chr11	HAVANA	CDS	117181224	117181862	0	+	2	gene_id "ENSMUSG00000059248.14"; transcript_id "ENSMUST00000106354.9"; gene_type "protein_coding"; gene_name "Septin9"; transcript_type "protein_coding"; transcript_name "Septin9-205"; exon_number 2; exon_id "ENSMUSE00000585383.2"; level 2; protein_id "ENSMUSP00000101961.3"; transcript_support_level "5"; mgi_id "MGI:1858222"; tag "not_organism_supported"; tag "basic"; havana_gene "OTTMUSG00000003788.1"; havana_transcript "OTTMUST00000008323.1";
chr11	HAVANA	exon	117181224	117181862	0	+	.	gene_id "ENSMUSG00000059248.14"; transcript_id "ENSMUST00000019038.15"; gene_type "protein_coding"; gene_name "Septin9"; transcript_type "protein_coding"; transcript_name "Septin9-201"; exon_number 2; exon_id "ENSMUSE00000585383.2"; level 2; protein_id "ENSMUSP00000019038.9"; transcript_support_level "1"; mgi_id "MGI:1858222"; tag "basic"; tag "appris_alternative_1"; tag "CCDS"; ccdsid "CCDS48991.1"; havana_gene "OTTMUSG00000003788.1"; havana_transcript "OTTMUST00000008319.1";
chr11	HAVANA	CDS	117181224	117181862	0	+	2	gene_id "ENSMUSG00000059248.14"; transcript_id "ENSMUST00000019038.15"; gene_type "protein_coding"; gene_name "Septin9"; transcript_type "protein_coding"; transcript_name "Septin9-201"; exon_number 2; exon_id "ENSMUSE00000585383.2"; level 2; protein_id "ENSMUSP00000019038.9"; transcript_support_level "1"; mgi_id "MGI:1858222"; tag "basic"; tag "appris_alternative_1"; tag "CCDS"; ccdsid "CCDS48991.1"; havana_gene "OTTMUSG00000003788.1"; havana_transcript "OTTMUST00000008319.1";
chr11	ENSEMBL_gcm37	exon	117181224	117181862	10.2012568948022	+	.	gene_id "ENSMUSG00000059248.14"; transcript_id "ENSMUSG00000059248.14_tx_7"; exon_id "chr11_117181224_117181862_+"; exonnum "3"; txlen "3807";
chr11	HAVANA	exon	117198980	117199097	0	+	.	gene_id "ENSMUSG00000059248.14"; transcript_id "ENSMUST00000153668.8"; gene_type "protein_coding"; gene_name "Septin9"; transcript_type "protein_coding"; transcript_name "Septin9-209"; exon_number 1; exon_id "ENSMUSE00000793124.2"; level 2; protein_id "ENSMUSP00000120382.2"; transcript_support_level "2"; mgi_id "MGI:1858222"; tag "mRNA_end_NF"; tag "cds_end_NF"; havana_gene "OTTMUSG00000003788.1"; havana_transcript "OTTMUST00000008320.1";
chr11	HAVANA	UTR	117198980	117199097	0	+	.	gene_id "ENSMUSG00000059248.14"; transcript_id "ENSMUST00000153668.8"; gene_type "protein_coding"; gene_name "Septin9"; transcript_type "protein_coding"; transcript_name "Septin9-209"; exon_number 1; exon_id "ENSMUSE00000793124.2"; level 2; protein_id "ENSMUSP00000120382.2"; transcript_support_level "2"; mgi_id "MGI:1858222"; tag "mRNA_end_NF"; tag "cds_end_NF"; havana_gene "OTTMUSG00000003788.1"; havana_transcript "OTTMUST00000008320.1";
chr11	HAVANA	transcript	117198980	117243038	0	+	.	gene_id "ENSMUSG00000059248.14"; transcript_id "ENSMUST00000153668.8"; gene_type "protein_coding"; gene_name "Septin9"; transcript_type "protein_coding"; transcript_name "Septin9-209"; level 2; protein_id "ENSMUSP00000120382.2"; transcript_support_level "2"; mgi_id "MGI:1858222"; tag "mRNA_end_NF"; tag "cds_end_NF"; havana_gene "OTTMUSG00000003788.1"; havana_transcript "OTTMUST00000008320.1";
chr11	HAVANA	UTR	117217259	117217310	0	+	.	gene_id "ENSMUSG00000059248.14"; transcript_id "ENSMUST00000127383.8"; gene_type "protein_coding"; gene_name "Septin9"; transcript_type "protein_coding"; transcript_name "Septin9-206"; exon_number 1; exon_id "ENSMUSE00000744651.2"; level 2; protein_id "ENSMUSP00000120065.2"; transcript_support_level "5"; mgi_id "MGI:1858222"; tag "mRNA_end_NF"; tag "cds_end_NF"; havana_gene "OTTMUSG00000003788.1"; havana_transcript "OTTMUST00000008737.1";
chr11	HAVANA	exon	117217259	117217335	0	+	.	gene_id "ENSMUSG00000059248.14"; transcript_id "ENSMUST00000127383.8"; gene_type "protein_coding"; gene_name "Septin9"; transcript_type "protein_coding"; transcript_name "Septin9-206"; exon_number 1; exon_id "ENSMUSE00000744651.2"; level 2; protein_id "ENSMUSP00000120065.2"; transcript_support_level "5"; mgi_id "MGI:1858222"; tag "mRNA_end_NF"; tag "cds_end_NF"; havana_gene "OTTMUSG00000003788.1"; havana_transcript "OTTMUST00000008737.1";
chr11	HAVANA	transcript	117217259	117247202	0	+	.	gene_id "ENSMUSG00000059248.14"; transcript_id "ENSMUST00000127383.8"; gene_type "protein_coding"; gene_name "Septin9"; transcript_type "protein_coding"; transcript_name "Septin9-206"; level 2; protein_id "ENSMUSP00000120065.2"; transcript_support_level "5"; mgi_id "MGI:1858222"; tag "mRNA_end_NF"; tag "cds_end_NF"; havana_gene "OTTMUSG00000003788.1"; havana_transcript "OTTMUST00000008737.1";
chr11	HAVANA	start_codon	117217311	117217313	0	+	0	gene_id "ENSMUSG00000059248.14"; transcript_id "ENSMUST00000127383.8"; gene_type "protein_coding"; gene_name "Septin9"; transcript_type "protein_coding"; transcript_name "Septin9-206"; exon_number 1; exon_id "ENSMUSE00000744651.2"; level 2; protein_id "ENSMUSP00000120065.2"; transcript_support_level "5"; mgi_id "MGI:1858222"; tag "mRNA_end_NF"; tag "cds_end_NF"; havana_gene "OTTMUSG00000003788.1"; havana_transcript "OTTMUST00000008737.1";
chr11	HAVANA	CDS	117217311	117217335	0	+	0	gene_id "ENSMUSG00000059248.14"; transcript_id "ENSMUST00000127383.8"; gene_type "protein_coding"; gene_name "Septin9"; transcript_type "protein_coding"; transcript_name "Septin9-206"; exon_number 1; exon_id "ENSMUSE00000744651.2"; level 2; protein_id "ENSMUSP00000120065.2"; transcript_support_level "5"; mgi_id "MGI:1858222"; tag "mRNA_end_NF"; tag "cds_end_NF"; havana_gene "OTTMUSG00000003788.1"; havana_transcript "OTTMUST00000008737.1";
chr11	HAVANA	exon	117222546	117222679	0	+	.	gene_id "ENSMUSG00000059248.14"; transcript_id "ENSMUST00000100193.8"; gene_type "protein_coding"; gene_name "Septin9"; transcript_type "protein_coding"; transcript_name "Septin9-203"; exon_number 1; exon_id "ENSMUSE00000645910.2"; level 2; protein_id "ENSMUSP00000097767.2"; transcript_support_level "1"; mgi_id "MGI:1858222"; tag "basic"; tag "appris_principal_2"; tag "CCDS"; ccdsid "CCDS25684.1"; havana_gene "OTTMUSG00000003788.1"; havana_transcript "OTTMUST00000008322.1";
chr11	HAVANA	UTR	117222546	117222679	0	+	.	gene_id "ENSMUSG00000059248.14"; transcript_id "ENSMUST00000100193.8"; gene_type "protein_coding"; gene_name "Septin9"; transcript_type "protein_coding"; transcript_name "Septin9-203"; exon_number 1; exon_id "ENSMUSE00000645910.2"; level 2; protein_id "ENSMUSP00000097767.2"; transcript_support_level "1"; mgi_id "MGI:1858222"; tag "basic"; tag "appris_principal_2"; tag "CCDS"; ccdsid "CCDS25684.1"; havana_gene "OTTMUSG00000003788.1"; havana_transcript "OTTMUST00000008322.1";
chr11	HAVANA	transcript	117222546	117253134	0	+	.	gene_id "ENSMUSG00000059248.14"; transcript_id "ENSMUST00000100193.8"; gene_type "protein_coding"; gene_name "Septin9"; transcript_type "protein_coding"; transcript_name "Septin9-203"; level 2; protein_id "ENSMUSP00000097767.2"; transcript_support_level "1"; mgi_id "MGI:1858222"; tag "basic"; tag "appris_principal_2"; tag "CCDS"; ccdsid "CCDS25684.1"; havana_gene "OTTMUSG00000003788.1"; havana_transcript "OTTMUST00000008322.1";
chr11	HAVANA	exon	117223171	117223296	0	+	.	gene_id "ENSMUSG00000059248.14"; transcript_id "ENSMUST00000106349.2"; gene_type "protein_coding"; gene_name "Septin9"; transcript_type "protein_coding"; transcript_name "Septin9-204"; exon_number 1; exon_id "ENSMUSE00000669570.2"; level 2; protein_id "ENSMUSP00000101956.2"; transcript_support_level "1"; mgi_id "MGI:1858222"; tag "basic"; tag "appris_principal_2"; tag "CCDS"; ccdsid "CCDS25684.1"; havana_gene "OTTMUSG00000003788.1"; havana_transcript "OTTMUST00000008321.1";
chr11	HAVANA	UTR	117223171	117223296	0	+	.	gene_id "ENSMUSG00000059248.14"; transcript_id "ENSMUST00000106349.2"; gene_type "protein_coding"; gene_name "Septin9"; transcript_type "protein_coding"; transcript_name "Septin9-204"; exon_number 1; exon_id "ENSMUSE00000669570.2"; level 2; protein_id "ENSMUSP00000101956.2"; transcript_support_level "1"; mgi_id "MGI:1858222"; tag "basic"; tag "appris_principal_2"; tag "CCDS"; ccdsid "CCDS25684.1"; havana_gene "OTTMUSG00000003788.1"; havana_transcript "OTTMUST00000008321.1";
chr11	HAVANA	transcript	117223171	117253150	0	+	.	gene_id "ENSMUSG00000059248.14"; transcript_id "ENSMUST00000106349.2"; gene_type "protein_coding"; gene_name "Septin9"; transcript_type "protein_coding"; transcript_name "Septin9-204"; level 2; protein_id "ENSMUSP00000101956.2"; transcript_support_level "1"; mgi_id "MGI:1858222"; tag "basic"; tag "appris_principal_2"; tag "CCDS"; ccdsid "CCDS25684.1"; havana_gene "OTTMUSG00000003788.1"; havana_transcript "OTTMUST00000008321.1";
chr11	HAVANA	exon	117223254	117223296	0	+	.	gene_id "ENSMUSG00000059248.14"; transcript_id "ENSMUST00000155331.8"; gene_type "protein_coding"; gene_name "Septin9"; transcript_type "retained_intron"; transcript_name "Septin9-210"; exon_number 1; exon_id "ENSMUSE00000822629.2"; level 2; transcript_support_level "2"; mgi_id "MGI:1858222"; havana_gene "OTTMUSG00000003788.1"; havana_transcript "OTTMUST00000072874.1";
chr11	HAVANA	transcript	117223254	117252455	0	+	.	gene_id "ENSMUSG00000059248.14"; transcript_id "ENSMUST00000155331.8"; gene_type "protein_coding"; gene_name "Septin9"; transcript_type "retained_intron"; transcript_name "Septin9-210"; level 2; transcript_support_level "2"; mgi_id "MGI:1858222"; havana_gene "OTTMUSG00000003788.1"; havana_transcript "OTTMUST00000072874.1";
chr11	HAVANA	UTR	117242255	117242286	0	+	.	gene_id "ENSMUSG00000059248.14"; transcript_id "ENSMUST00000153668.8"; gene_type "protein_coding"; gene_name "Septin9"; transcript_type "protein_coding"; transcript_name "Septin9-209"; exon_number 2; exon_id "ENSMUSE00001215963.2"; level 2; protein_id "ENSMUSP00000120382.2"; transcript_support_level "2"; mgi_id "MGI:1858222"; tag "mRNA_end_NF"; tag "cds_end_NF"; havana_gene "OTTMUSG00000003788.1"; havana_transcript "OTTMUST00000008320.1";
chr11	HAVANA	UTR	117242255	117242286	0	+	.	gene_id "ENSMUSG00000059248.14"; transcript_id "ENSMUST00000100193.8"; gene_type "protein_coding"; gene_name "Septin9"; transcript_type "protein_coding"; transcript_name "Septin9-203"; exon_number 2; exon_id "ENSMUSE00001215963.2"; level 2; protein_id "ENSMUSP00000097767.2"; transcript_support_level "1"; mgi_id "MGI:1858222"; tag "basic"; tag "appris_principal_2"; tag "CCDS"; ccdsid "CCDS25684.1"; havana_gene "OTTMUSG00000003788.1"; havana_transcript "OTTMUST00000008322.1";
chr11	HAVANA	UTR	117242255	117242286	0	+	.	gene_id "ENSMUSG00000059248.14"; transcript_id "ENSMUST00000106349.2"; gene_type "protein_coding"; gene_name "Septin9"; transcript_type "protein_coding"; transcript_name "Septin9-204"; exon_number 2; exon_id "ENSMUSE00001215963.2"; level 2; protein_id "ENSMUSP00000101956.2"; transcript_support_level "1"; mgi_id "MGI:1858222"; tag "basic"; tag "appris_principal_2"; tag "CCDS"; ccdsid "CCDS25684.1"; havana_gene "OTTMUSG00000003788.1"; havana_transcript "OTTMUST00000008321.1";
chr11	HAVANA	exon	117242255	117242446	0	+	.	gene_id "ENSMUSG00000059248.14"; transcript_id "ENSMUST00000093907.11"; gene_type "protein_coding"; gene_name "Septin9"; transcript_type "protein_coding"; transcript_name "Septin9-202"; exon_number 4; exon_id "ENSMUSE00001307200.2"; level 2; protein_id "ENSMUSP00000091435.5"; transcript_support_level "1"; mgi_id "MGI:1858222"; tag "basic"; tag "Ensembl_canonical"; tag "GENCODE_Primary"; tag "CCDS"; ccdsid "CCDS48990.1"; havana_gene "OTTMUSG00000003788.1"; havana_transcript "OTTMUST00000008318.1";
chr11	HAVANA	CDS	117242255	117242446	0	+	2	gene_id "ENSMUSG00000059248.14"; transcript_id "ENSMUST00000093907.11"; gene_type "protein_coding"; gene_name "Septin9"; transcript_type "protein_coding"; transcript_name "Septin9-202"; exon_number 4; exon_id "ENSMUSE00001307200.2"; level 2; protein_id "ENSMUSP00000091435.5"; transcript_support_level "1"; mgi_id "MGI:1858222"; tag "basic"; tag "Ensembl_canonical"; tag "GENCODE_Primary"; tag "CCDS"; ccdsid "CCDS48990.1"; havana_gene "OTTMUSG00000003788.1"; havana_transcript "OTTMUST00000008318.1";
chr11	HAVANA	exon	117242255	117242446	0	+	.	gene_id "ENSMUSG00000059248.14"; transcript_id "ENSMUST00000106354.9"; gene_type "protein_coding"; gene_name "Septin9"; transcript_type "protein_coding"; transcript_name "Septin9-205"; exon_number 3; exon_id "ENSMUSE00001307200.2"; level 2; protein_id "ENSMUSP00000101961.3"; transcript_support_level "5"; mgi_id "MGI:1858222"; tag "not_organism_supported"; tag "basic"; havana_gene "OTTMUSG00000003788.1"; havana_transcript "OTTMUST00000008323.1";
chr11	HAVANA	CDS	117242255	117242446	0	+	2	gene_id "ENSMUSG00000059248.14"; transcript_id "ENSMUST00000106354.9"; gene_type "protein_coding"; gene_name "Septin9"; transcript_type "protein_coding"; transcript_name "Septin9-205"; exon_number 3; exon_id "ENSMUSE00001307200.2"; level 2; protein_id "ENSMUSP00000101961.3"; transcript_support_level "5"; mgi_id "MGI:1858222"; tag "not_organism_supported"; tag "basic"; havana_gene "OTTMUSG00000003788.1"; havana_transcript "OTTMUST00000008323.1";
chr11	HAVANA	exon	117242255	117242446	0	+	.	gene_id "ENSMUSG00000059248.14"; transcript_id "ENSMUST00000019038.15"; gene_type "protein_coding"; gene_name "Septin9"; transcript_type "protein_coding"; transcript_name "Septin9-201"; exon_number 3; exon_id "ENSMUSE00001307200.2"; level 2; protein_id "ENSMUSP00000019038.9"; transcript_support_level "1"; mgi_id "MGI:1858222"; tag "basic"; tag "appris_alternative_1"; tag "CCDS"; ccdsid "CCDS48991.1"; havana_gene "OTTMUSG00000003788.1"; havana_transcript "OTTMUST00000008319.1";
chr11	HAVANA	CDS	117242255	117242446	0	+	2	gene_id "ENSMUSG00000059248.14"; transcript_id "ENSMUST00000019038.15"; gene_type "protein_coding"; gene_name "Septin9"; transcript_type "protein_coding"; transcript_name "Septin9-201"; exon_number 3; exon_id "ENSMUSE00001307200.2"; level 2; protein_id "ENSMUSP00000019038.9"; transcript_support_level "1"; mgi_id "MGI:1858222"; tag "basic"; tag "appris_alternative_1"; tag "CCDS"; ccdsid "CCDS48991.1"; havana_gene "OTTMUSG00000003788.1"; havana_transcript "OTTMUST00000008319.1";
chr11	HAVANA	exon	117242255	117242446	0	+	.	gene_id "ENSMUSG00000059248.14"; transcript_id "ENSMUST00000153668.8"; gene_type "protein_coding"; gene_name "Septin9"; transcript_type "protein_coding"; transcript_name "Septin9-209"; exon_number 2; exon_id "ENSMUSE00001215963.2"; level 2; protein_id "ENSMUSP00000120382.2"; transcript_support_level "2"; mgi_id "MGI:1858222"; tag "mRNA_end_NF"; tag "cds_end_NF"; havana_gene "OTTMUSG00000003788.1"; havana_transcript "OTTMUST00000008320.1";
chr11	HAVANA	exon	117242255	117242446	0	+	.	gene_id "ENSMUSG00000059248.14"; transcript_id "ENSMUST00000127383.8"; gene_type "protein_coding"; gene_name "Septin9"; transcript_type "protein_coding"; transcript_name "Septin9-206"; exon_number 2; exon_id "ENSMUSE00001307200.2"; level 2; protein_id "ENSMUSP00000120065.2"; transcript_support_level "5"; mgi_id "MGI:1858222"; tag "mRNA_end_NF"; tag "cds_end_NF"; havana_gene "OTTMUSG00000003788.1"; havana_transcript "OTTMUST00000008737.1";
chr11	HAVANA	CDS	117242255	117242446	0	+	2	gene_id "ENSMUSG00000059248.14"; transcript_id "ENSMUST00000127383.8"; gene_type "protein_coding"; gene_name "Septin9"; transcript_type "protein_coding"; transcript_name "Septin9-206"; exon_number 2; exon_id "ENSMUSE00001307200.2"; level 2; protein_id "ENSMUSP00000120065.2"; transcript_support_level "5"; mgi_id "MGI:1858222"; tag "mRNA_end_NF"; tag "cds_end_NF"; havana_gene "OTTMUSG00000003788.1"; havana_transcript "OTTMUST00000008737.1";
chr11	HAVANA	exon	117242255	117242446	0	+	.	gene_id "ENSMUSG00000059248.14"; transcript_id "ENSMUST00000100193.8"; gene_type "protein_coding"; gene_name "Septin9"; transcript_type "protein_coding"; transcript_name "Septin9-203"; exon_number 2; exon_id "ENSMUSE00001215963.2"; level 2; protein_id "ENSMUSP00000097767.2"; transcript_support_level "1"; mgi_id "MGI:1858222"; tag "basic"; tag "appris_principal_2"; tag "CCDS"; ccdsid "CCDS25684.1"; havana_gene "OTTMUSG00000003788.1"; havana_transcript "OTTMUST00000008322.1";
chr11	HAVANA	exon	117242255	117242446	0	+	.	gene_id "ENSMUSG00000059248.14"; transcript_id "ENSMUST00000106349.2"; gene_type "protein_coding"; gene_name "Septin9"; transcript_type "protein_coding"; transcript_name "Septin9-204"; exon_number 2; exon_id "ENSMUSE00001215963.2"; level 2; protein_id "ENSMUSP00000101956.2"; transcript_support_level "1"; mgi_id "MGI:1858222"; tag "basic"; tag "appris_principal_2"; tag "CCDS"; ccdsid "CCDS25684.1"; havana_gene "OTTMUSG00000003788.1"; havana_transcript "OTTMUST00000008321.1";
chr11	HAVANA	exon	117242255	117242446	0	+	.	gene_id "ENSMUSG00000059248.14"; transcript_id "ENSMUST00000155331.8"; gene_type "protein_coding"; gene_name "Septin9"; transcript_type "retained_intron"; transcript_name "Septin9-210"; exon_number 2; exon_id "ENSMUSE00001228351.2"; level 2; transcript_support_level "2"; mgi_id "MGI:1858222"; havana_gene "OTTMUSG00000003788.1"; havana_transcript "OTTMUST00000072874.1";
chr11	ENSEMBL_gcm37	exon	117242255	117242446	10.2012568948022	+	.	gene_id "ENSMUSG00000059248.14"; transcript_id "ENSMUSG00000059248.14_tx_7"; exon_id "chr11_117242255_117242446_+"; exonnum "4"; txlen "3807";
chr11	HAVANA	start_codon	117242287	117242289	0	+	0	gene_id "ENSMUSG00000059248.14"; transcript_id "ENSMUST00000153668.8"; gene_type "protein_coding"; gene_name "Septin9"; transcript_type "protein_coding"; transcript_name "Septin9-209"; exon_number 2; exon_id "ENSMUSE00001215963.2"; level 2; protein_id "ENSMUSP00000120382.2"; transcript_support_level "2"; mgi_id "MGI:1858222"; tag "mRNA_end_NF"; tag "cds_end_NF"; havana_gene "OTTMUSG00000003788.1"; havana_transcript "OTTMUST00000008320.1";
chr11	HAVANA	start_codon	117242287	117242289	0	+	0	gene_id "ENSMUSG00000059248.14"; transcript_id "ENSMUST00000100193.8"; gene_type "protein_coding"; gene_name "Septin9"; transcript_type "protein_coding"; transcript_name "Septin9-203"; exon_number 2; exon_id "ENSMUSE00001215963.2"; level 2; protein_id "ENSMUSP00000097767.2"; transcript_support_level "1"; mgi_id "MGI:1858222"; tag "basic"; tag "appris_principal_2"; tag "CCDS"; ccdsid "CCDS25684.1"; havana_gene "OTTMUSG00000003788.1"; havana_transcript "OTTMUST00000008322.1";
chr11	HAVANA	start_codon	117242287	117242289	0	+	0	gene_id "ENSMUSG00000059248.14"; transcript_id "ENSMUST00000106349.2"; gene_type "protein_coding"; gene_name "Septin9"; transcript_type "protein_coding"; transcript_name "Septin9-204"; exon_number 2; exon_id "ENSMUSE00001215963.2"; level 2; protein_id "ENSMUSP00000101956.2"; transcript_support_level "1"; mgi_id "MGI:1858222"; tag "basic"; tag "appris_principal_2"; tag "CCDS"; ccdsid "CCDS25684.1"; havana_gene "OTTMUSG00000003788.1"; havana_transcript "OTTMUST00000008321.1";
chr11	HAVANA	CDS	117242287	117242446	0	+	0	gene_id "ENSMUSG00000059248.14"; transcript_id "ENSMUST00000153668.8"; gene_type "protein_coding"; gene_name "Septin9"; transcript_type "protein_coding"; transcript_name "Septin9-209"; exon_number 2; exon_id "ENSMUSE00001215963.2"; level 2; protein_id "ENSMUSP00000120382.2"; transcript_support_level "2"; mgi_id "MGI:1858222"; tag "mRNA_end_NF"; tag "cds_end_NF"; havana_gene "OTTMUSG00000003788.1"; havana_transcript "OTTMUST00000008320.1";
chr11	HAVANA	CDS	117242287	117242446	0	+	0	gene_id "ENSMUSG00000059248.14"; transcript_id "ENSMUST00000100193.8"; gene_type "protein_coding"; gene_name "Septin9"; transcript_type "protein_coding"; transcript_name "Septin9-203"; exon_number 2; exon_id "ENSMUSE00001215963.2"; level 2; protein_id "ENSMUSP00000097767.2"; transcript_support_level "1"; mgi_id "MGI:1858222"; tag "basic"; tag "appris_principal_2"; tag "CCDS"; ccdsid "CCDS25684.1"; havana_gene "OTTMUSG00000003788.1"; havana_transcript "OTTMUST00000008322.1";
chr11	HAVANA	CDS	117242287	117242446	0	+	0	gene_id "ENSMUSG00000059248.14"; transcript_id "ENSMUST00000106349.2"; gene_type "protein_coding"; gene_name "Septin9"; transcript_type "protein_coding"; transcript_name "Septin9-204"; exon_number 2; exon_id "ENSMUSE00001215963.2"; level 2; protein_id "ENSMUSP00000101956.2"; transcript_support_level "1"; mgi_id "MGI:1858222"; tag "basic"; tag "appris_principal_2"; tag "CCDS"; ccdsid "CCDS25684.1"; havana_gene "OTTMUSG00000003788.1"; havana_transcript "OTTMUST00000008321.1";
chr11	HAVANA	exon	117242975	117243038	0	+	.	gene_id "ENSMUSG00000059248.14"; transcript_id "ENSMUST00000153668.8"; gene_type "protein_coding"; gene_name "Septin9"; transcript_type "protein_coding"; transcript_name "Septin9-209"; exon_number 3; exon_id "ENSMUSE00000731085.2"; level 2; protein_id "ENSMUSP00000120382.2"; transcript_support_level "2"; mgi_id "MGI:1858222"; tag "mRNA_end_NF"; tag "cds_end_NF"; havana_gene "OTTMUSG00000003788.1"; havana_transcript "OTTMUST00000008320.1";
chr11	HAVANA	CDS	117242975	117243038	0	+	2	gene_id "ENSMUSG00000059248.14"; transcript_id "ENSMUST00000153668.8"; gene_type "protein_coding"; gene_name "Septin9"; transcript_type "protein_coding"; transcript_name "Septin9-209"; exon_number 3; exon_id "ENSMUSE00000731085.2"; level 2; protein_id "ENSMUSP00000120382.2"; transcript_support_level "2"; mgi_id "MGI:1858222"; tag "mRNA_end_NF"; tag "cds_end_NF"; havana_gene "OTTMUSG00000003788.1"; havana_transcript "OTTMUST00000008320.1";
chr11	HAVANA	exon	117242975	117243103	0	+	.	gene_id "ENSMUSG00000059248.14"; transcript_id "ENSMUST00000093907.11"; gene_type "protein_coding"; gene_name "Septin9"; transcript_type "protein_coding"; transcript_name "Septin9-202"; exon_number 5; exon_id "ENSMUSE00001290447.2"; level 2; protein_id "ENSMUSP00000091435.5"; transcript_support_level "1"; mgi_id "MGI:1858222"; tag "basic"; tag "Ensembl_canonical"; tag "GENCODE_Primary"; tag "CCDS"; ccdsid "CCDS48990.1"; havana_gene "OTTMUSG00000003788.1"; havana_transcript "OTTMUST00000008318.1";
chr11	HAVANA	CDS	117242975	117243103	0	+	2	gene_id "ENSMUSG00000059248.14"; transcript_id "ENSMUST00000093907.11"; gene_type "protein_coding"; gene_name "Septin9"; transcript_type "protein_coding"; transcript_name "Septin9-202"; exon_number 5; exon_id "ENSMUSE00001290447.2"; level 2; protein_id "ENSMUSP00000091435.5"; transcript_support_level "1"; mgi_id "MGI:1858222"; tag "basic"; tag "Ensembl_canonical"; tag "GENCODE_Primary"; tag "CCDS"; ccdsid "CCDS48990.1"; havana_gene "OTTMUSG00000003788.1"; havana_transcript "OTTMUST00000008318.1";
chr11	HAVANA	exon	117242975	117243103	0	+	.	gene_id "ENSMUSG00000059248.14"; transcript_id "ENSMUST00000106354.9"; gene_type "protein_coding"; gene_name "Septin9"; transcript_type "protein_coding"; transcript_name "Septin9-205"; exon_number 4; exon_id "ENSMUSE00001290447.2"; level 2; protein_id "ENSMUSP00000101961.3"; transcript_support_level "5"; mgi_id "MGI:1858222"; tag "not_organism_supported"; tag "basic"; havana_gene "OTTMUSG00000003788.1"; havana_transcript "OTTMUST00000008323.1";
chr11	HAVANA	CDS	117242975	117243103	0	+	2	gene_id "ENSMUSG00000059248.14"; transcript_id "ENSMUST00000106354.9"; gene_type "protein_coding"; gene_name "Septin9"; transcript_type "protein_coding"; transcript_name "Septin9-205"; exon_number 4; exon_id "ENSMUSE00001290447.2"; level 2; protein_id "ENSMUSP00000101961.3"; transcript_support_level "5"; mgi_id "MGI:1858222"; tag "not_organism_supported"; tag "basic"; havana_gene "OTTMUSG00000003788.1"; havana_transcript "OTTMUST00000008323.1";
chr11	HAVANA	exon	117242975	117243103	0	+	.	gene_id "ENSMUSG00000059248.14"; transcript_id "ENSMUST00000019038.15"; gene_type "protein_coding"; gene_name "Septin9"; transcript_type "protein_coding"; transcript_name "Septin9-201"; exon_number 4; exon_id "ENSMUSE00001290447.2"; level 2; protein_id "ENSMUSP00000019038.9"; transcript_support_level "1"; mgi_id "MGI:1858222"; tag "basic"; tag "appris_alternative_1"; tag "CCDS"; ccdsid "CCDS48991.1"; havana_gene "OTTMUSG00000003788.1"; havana_transcript "OTTMUST00000008319.1";
chr11	HAVANA	CDS	117242975	117243103	0	+	2	gene_id "ENSMUSG00000059248.14"; transcript_id "ENSMUST00000019038.15"; gene_type "protein_coding"; gene_name "Septin9"; transcript_type "protein_coding"; transcript_name "Septin9-201"; exon_number 4; exon_id "ENSMUSE00001290447.2"; level 2; protein_id "ENSMUSP00000019038.9"; transcript_support_level "1"; mgi_id "MGI:1858222"; tag "basic"; tag "appris_alternative_1"; tag "CCDS"; ccdsid "CCDS48991.1"; havana_gene "OTTMUSG00000003788.1"; havana_transcript "OTTMUST00000008319.1";
chr11	HAVANA	exon	117242975	117243103	0	+	.	gene_id "ENSMUSG00000059248.14"; transcript_id "ENSMUST00000127383.8"; gene_type "protein_coding"; gene_name "Septin9"; transcript_type "protein_coding"; transcript_name "Septin9-206"; exon_number 3; exon_id "ENSMUSE00001290447.2"; level 2; protein_id "ENSMUSP00000120065.2"; transcript_support_level "5"; mgi_id "MGI:1858222"; tag "mRNA_end_NF"; tag "cds_end_NF"; havana_gene "OTTMUSG00000003788.1"; havana_transcript "OTTMUST00000008737.1";
chr11	HAVANA	CDS	117242975	117243103	0	+	2	gene_id "ENSMUSG00000059248.14"; transcript_id "ENSMUST00000127383.8"; gene_type "protein_coding"; gene_name "Septin9"; transcript_type "protein_coding"; transcript_name "Septin9-206"; exon_number 3; exon_id "ENSMUSE00001290447.2"; level 2; protein_id "ENSMUSP00000120065.2"; transcript_support_level "5"; mgi_id "MGI:1858222"; tag "mRNA_end_NF"; tag "cds_end_NF"; havana_gene "OTTMUSG00000003788.1"; havana_transcript "OTTMUST00000008737.1";
chr11	HAVANA	exon	117242975	117243103	0	+	.	gene_id "ENSMUSG00000059248.14"; transcript_id "ENSMUST00000100193.8"; gene_type "protein_coding"; gene_name "Septin9"; transcript_type "protein_coding"; transcript_name "Septin9-203"; exon_number 3; exon_id "ENSMUSE00001290447.2"; level 2; protein_id "ENSMUSP00000097767.2"; transcript_support_level "1"; mgi_id "MGI:1858222"; tag "basic"; tag "appris_principal_2"; tag "CCDS"; ccdsid "CCDS25684.1"; havana_gene "OTTMUSG00000003788.1"; havana_transcript "OTTMUST00000008322.1";
chr11	HAVANA	CDS	117242975	117243103	0	+	2	gene_id "ENSMUSG00000059248.14"; transcript_id "ENSMUST00000100193.8"; gene_type "protein_coding"; gene_name "Septin9"; transcript_type "protein_coding"; transcript_name "Septin9-203"; exon_number 3; exon_id "ENSMUSE00001290447.2"; level 2; protein_id "ENSMUSP00000097767.2"; transcript_support_level "1"; mgi_id "MGI:1858222"; tag "basic"; tag "appris_principal_2"; tag "CCDS"; ccdsid "CCDS25684.1"; havana_gene "OTTMUSG00000003788.1"; havana_transcript "OTTMUST00000008322.1";
chr11	HAVANA	exon	117242975	117243103	0	+	.	gene_id "ENSMUSG00000059248.14"; transcript_id "ENSMUST00000106349.2"; gene_type "protein_coding"; gene_name "Septin9"; transcript_type "protein_coding"; transcript_name "Septin9-204"; exon_number 3; exon_id "ENSMUSE00001290447.2"; level 2; protein_id "ENSMUSP00000101956.2"; transcript_support_level "1"; mgi_id "MGI:1858222"; tag "basic"; tag "appris_principal_2"; tag "CCDS"; ccdsid "CCDS25684.1"; havana_gene "OTTMUSG00000003788.1"; havana_transcript "OTTMUST00000008321.1";
chr11	HAVANA	CDS	117242975	117243103	0	+	2	gene_id "ENSMUSG00000059248.14"; transcript_id "ENSMUST00000106349.2"; gene_type "protein_coding"; gene_name "Septin9"; transcript_type "protein_coding"; transcript_name "Septin9-204"; exon_number 3; exon_id "ENSMUSE00001290447.2"; level 2; protein_id "ENSMUSP00000101956.2"; transcript_support_level "1"; mgi_id "MGI:1858222"; tag "basic"; tag "appris_principal_2"; tag "CCDS"; ccdsid "CCDS25684.1"; havana_gene "OTTMUSG00000003788.1"; havana_transcript "OTTMUST00000008321.1";
chr11	HAVANA	exon	117242975	117243103	0	+	.	gene_id "ENSMUSG00000059248.14"; transcript_id "ENSMUST00000155331.8"; gene_type "protein_coding"; gene_name "Septin9"; transcript_type "retained_intron"; transcript_name "Septin9-210"; exon_number 3; exon_id "ENSMUSE00001252172.2"; level 2; transcript_support_level "2"; mgi_id "MGI:1858222"; havana_gene "OTTMUSG00000003788.1"; havana_transcript "OTTMUST00000072874.1";
chr11	ENSEMBL_gcm37	exon	117242975	117243103	10.2012568948022	+	.	gene_id "ENSMUSG00000059248.14"; transcript_id "ENSMUSG00000059248.14_tx_7"; exon_id "chr11_117242975_117243103_+"; exonnum "5"; txlen "3807";
chr11	HAVANA	exon	117243433	117243514	0	+	.	gene_id "ENSMUSG00000059248.14"; transcript_id "ENSMUST00000093907.11"; gene_type "protein_coding"; gene_name "Septin9"; transcript_type "protein_coding"; transcript_name "Septin9-202"; exon_number 6; exon_id "ENSMUSE00001261838.2"; level 2; protein_id "ENSMUSP00000091435.5"; transcript_support_level "1"; mgi_id "MGI:1858222"; tag "basic"; tag "Ensembl_canonical"; tag "GENCODE_Primary"; tag "CCDS"; ccdsid "CCDS48990.1"; havana_gene "OTTMUSG00000003788.1"; havana_transcript "OTTMUST00000008318.1";
chr11	HAVANA	CDS	117243433	117243514	0	+	2	gene_id "ENSMUSG00000059248.14"; transcript_id "ENSMUST00000093907.11"; gene_type "protein_coding"; gene_name "Septin9"; transcript_type "protein_coding"; transcript_name "Septin9-202"; exon_number 6; exon_id "ENSMUSE00001261838.2"; level 2; protein_id "ENSMUSP00000091435.5"; transcript_support_level "1"; mgi_id "MGI:1858222"; tag "basic"; tag "Ensembl_canonical"; tag "GENCODE_Primary"; tag "CCDS"; ccdsid "CCDS48990.1"; havana_gene "OTTMUSG00000003788.1"; havana_transcript "OTTMUST00000008318.1";
chr11	HAVANA	exon	117243433	117243514	0	+	.	gene_id "ENSMUSG00000059248.14"; transcript_id "ENSMUST00000106354.9"; gene_type "protein_coding"; gene_name "Septin9"; transcript_type "protein_coding"; transcript_name "Septin9-205"; exon_number 5; exon_id "ENSMUSE00001261838.2"; level 2; protein_id "ENSMUSP00000101961.3"; transcript_support_level "5"; mgi_id "MGI:1858222"; tag "not_organism_supported"; tag "basic"; havana_gene "OTTMUSG00000003788.1"; havana_transcript "OTTMUST00000008323.1";
chr11	HAVANA	CDS	117243433	117243514	0	+	2	gene_id "ENSMUSG00000059248.14"; transcript_id "ENSMUST00000106354.9"; gene_type "protein_coding"; gene_name "Septin9"; transcript_type "protein_coding"; transcript_name "Septin9-205"; exon_number 5; exon_id "ENSMUSE00001261838.2"; level 2; protein_id "ENSMUSP00000101961.3"; transcript_support_level "5"; mgi_id "MGI:1858222"; tag "not_organism_supported"; tag "basic"; havana_gene "OTTMUSG00000003788.1"; havana_transcript "OTTMUST00000008323.1";
chr11	HAVANA	exon	117243433	117243514	0	+	.	gene_id "ENSMUSG00000059248.14"; transcript_id "ENSMUST00000019038.15"; gene_type "protein_coding"; gene_name "Septin9"; transcript_type "protein_coding"; transcript_name "Septin9-201"; exon_number 5; exon_id "ENSMUSE00001261838.2"; level 2; protein_id "ENSMUSP00000019038.9"; transcript_support_level "1"; mgi_id "MGI:1858222"; tag "basic"; tag "appris_alternative_1"; tag "CCDS"; ccdsid "CCDS48991.1"; havana_gene "OTTMUSG00000003788.1"; havana_transcript "OTTMUST00000008319.1";
chr11	HAVANA	CDS	117243433	117243514	0	+	2	gene_id "ENSMUSG00000059248.14"; transcript_id "ENSMUST00000019038.15"; gene_type "protein_coding"; gene_name "Septin9"; transcript_type "protein_coding"; transcript_name "Septin9-201"; exon_number 5; exon_id "ENSMUSE00001261838.2"; level 2; protein_id "ENSMUSP00000019038.9"; transcript_support_level "1"; mgi_id "MGI:1858222"; tag "basic"; tag "appris_alternative_1"; tag "CCDS"; ccdsid "CCDS48991.1"; havana_gene "OTTMUSG00000003788.1"; havana_transcript "OTTMUST00000008319.1";
chr11	HAVANA	exon	117243433	117243514	0	+	.	gene_id "ENSMUSG00000059248.14"; transcript_id "ENSMUST00000127383.8"; gene_type "protein_coding"; gene_name "Septin9"; transcript_type "protein_coding"; transcript_name "Septin9-206"; exon_number 4; exon_id "ENSMUSE00001261838.2"; level 2; protein_id "ENSMUSP00000120065.2"; transcript_support_level "5"; mgi_id "MGI:1858222"; tag "mRNA_end_NF"; tag "cds_end_NF"; havana_gene "OTTMUSG00000003788.1"; havana_transcript "OTTMUST00000008737.1";
chr11	HAVANA	CDS	117243433	117243514	0	+	2	gene_id "ENSMUSG00000059248.14"; transcript_id "ENSMUST00000127383.8"; gene_type "protein_coding"; gene_name "Septin9"; transcript_type "protein_coding"; transcript_name "Septin9-206"; exon_number 4; exon_id "ENSMUSE00001261838.2"; level 2; protein_id "ENSMUSP00000120065.2"; transcript_support_level "5"; mgi_id "MGI:1858222"; tag "mRNA_end_NF"; tag "cds_end_NF"; havana_gene "OTTMUSG00000003788.1"; havana_transcript "OTTMUST00000008737.1";
chr11	HAVANA	exon	117243433	117243514	0	+	.	gene_id "ENSMUSG00000059248.14"; transcript_id "ENSMUST00000100193.8"; gene_type "protein_coding"; gene_name "Septin9"; transcript_type "protein_coding"; transcript_name "Septin9-203"; exon_number 4; exon_id "ENSMUSE00001261838.2"; level 2; protein_id "ENSMUSP00000097767.2"; transcript_support_level "1"; mgi_id "MGI:1858222"; tag "basic"; tag "appris_principal_2"; tag "CCDS"; ccdsid "CCDS25684.1"; havana_gene "OTTMUSG00000003788.1"; havana_transcript "OTTMUST00000008322.1";
chr11	HAVANA	CDS	117243433	117243514	0	+	2	gene_id "ENSMUSG00000059248.14"; transcript_id "ENSMUST00000100193.8"; gene_type "protein_coding"; gene_name "Septin9"; transcript_type "protein_coding"; transcript_name "Septin9-203"; exon_number 4; exon_id "ENSMUSE00001261838.2"; level 2; protein_id "ENSMUSP00000097767.2"; transcript_support_level "1"; mgi_id "MGI:1858222"; tag "basic"; tag "appris_principal_2"; tag "CCDS"; ccdsid "CCDS25684.1"; havana_gene "OTTMUSG00000003788.1"; havana_transcript "OTTMUST00000008322.1";
chr11	HAVANA	exon	117243433	117243514	0	+	.	gene_id "ENSMUSG00000059248.14"; transcript_id "ENSMUST00000106349.2"; gene_type "protein_coding"; gene_name "Septin9"; transcript_type "protein_coding"; transcript_name "Septin9-204"; exon_number 4; exon_id "ENSMUSE00001261838.2"; level 2; protein_id "ENSMUSP00000101956.2"; transcript_support_level "1"; mgi_id "MGI:1858222"; tag "basic"; tag "appris_principal_2"; tag "CCDS"; ccdsid "CCDS25684.1"; havana_gene "OTTMUSG00000003788.1"; havana_transcript "OTTMUST00000008321.1";
chr11	HAVANA	CDS	117243433	117243514	0	+	2	gene_id "ENSMUSG00000059248.14"; transcript_id "ENSMUST00000106349.2"; gene_type "protein_coding"; gene_name "Septin9"; transcript_type "protein_coding"; transcript_name "Septin9-204"; exon_number 4; exon_id "ENSMUSE00001261838.2"; level 2; protein_id "ENSMUSP00000101956.2"; transcript_support_level "1"; mgi_id "MGI:1858222"; tag "basic"; tag "appris_principal_2"; tag "CCDS"; ccdsid "CCDS25684.1"; havana_gene "OTTMUSG00000003788.1"; havana_transcript "OTTMUST00000008321.1";
chr11	HAVANA	exon	117243433	117243514	0	+	.	gene_id "ENSMUSG00000059248.14"; transcript_id "ENSMUST00000155331.8"; gene_type "protein_coding"; gene_name "Septin9"; transcript_type "retained_intron"; transcript_name "Septin9-210"; exon_number 4; exon_id "ENSMUSE00001293382.2"; level 2; transcript_support_level "2"; mgi_id "MGI:1858222"; havana_gene "OTTMUSG00000003788.1"; havana_transcript "OTTMUST00000072874.1";
chr11	ENSEMBL_gcm37	exon	117243433	117243514	10.2012568948022	+	.	gene_id "ENSMUSG00000059248.14"; transcript_id "ENSMUSG00000059248.14_tx_7"; exon_id "chr11_117243433_117243514_+"; exonnum "6"; txlen "3807";
chr11	HAVANA	exon	117243914	117244051	0	+	.	gene_id "ENSMUSG00000059248.14"; transcript_id "ENSMUST00000093907.11"; gene_type "protein_coding"; gene_name "Septin9"; transcript_type "protein_coding"; transcript_name "Septin9-202"; exon_number 7; exon_id "ENSMUSE00001220126.2"; level 2; protein_id "ENSMUSP00000091435.5"; transcript_support_level "1"; mgi_id "MGI:1858222"; tag "basic"; tag "Ensembl_canonical"; tag "GENCODE_Primary"; tag "CCDS"; ccdsid "CCDS48990.1"; havana_gene "OTTMUSG00000003788.1"; havana_transcript "OTTMUST00000008318.1";
chr11	HAVANA	CDS	117243914	117244051	0	+	1	gene_id "ENSMUSG00000059248.14"; transcript_id "ENSMUST00000093907.11"; gene_type "protein_coding"; gene_name "Septin9"; transcript_type "protein_coding"; transcript_name "Septin9-202"; exon_number 7; exon_id "ENSMUSE00001220126.2"; level 2; protein_id "ENSMUSP00000091435.5"; transcript_support_level "1"; mgi_id "MGI:1858222"; tag "basic"; tag "Ensembl_canonical"; tag "GENCODE_Primary"; tag "CCDS"; ccdsid "CCDS48990.1"; havana_gene "OTTMUSG00000003788.1"; havana_transcript "OTTMUST00000008318.1";
chr11	HAVANA	exon	117243914	117244051	0	+	.	gene_id "ENSMUSG00000059248.14"; transcript_id "ENSMUST00000106354.9"; gene_type "protein_coding"; gene_name "Septin9"; transcript_type "protein_coding"; transcript_name "Septin9-205"; exon_number 6; exon_id "ENSMUSE00001220126.2"; level 2; protein_id "ENSMUSP00000101961.3"; transcript_support_level "5"; mgi_id "MGI:1858222"; tag "not_organism_supported"; tag "basic"; havana_gene "OTTMUSG00000003788.1"; havana_transcript "OTTMUST00000008323.1";
chr11	HAVANA	CDS	117243914	117244051	0	+	1	gene_id "ENSMUSG00000059248.14"; transcript_id "ENSMUST00000106354.9"; gene_type "protein_coding"; gene_name "Septin9"; transcript_type "protein_coding"; transcript_name "Septin9-205"; exon_number 6; exon_id "ENSMUSE00001220126.2"; level 2; protein_id "ENSMUSP00000101961.3"; transcript_support_level "5"; mgi_id "MGI:1858222"; tag "not_organism_supported"; tag "basic"; havana_gene "OTTMUSG00000003788.1"; havana_transcript "OTTMUST00000008323.1";
chr11	HAVANA	exon	117243914	117244051	0	+	.	gene_id "ENSMUSG00000059248.14"; transcript_id "ENSMUST00000019038.15"; gene_type "protein_coding"; gene_name "Septin9"; transcript_type "protein_coding"; transcript_name "Septin9-201"; exon_number 6; exon_id "ENSMUSE00001220126.2"; level 2; protein_id "ENSMUSP00000019038.9"; transcript_support_level "1"; mgi_id "MGI:1858222"; tag "basic"; tag "appris_alternative_1"; tag "CCDS"; ccdsid "CCDS48991.1"; havana_gene "OTTMUSG00000003788.1"; havana_transcript "OTTMUST00000008319.1";
chr11	HAVANA	CDS	117243914	117244051	0	+	1	gene_id "ENSMUSG00000059248.14"; transcript_id "ENSMUST00000019038.15"; gene_type "protein_coding"; gene_name "Septin9"; transcript_type "protein_coding"; transcript_name "Septin9-201"; exon_number 6; exon_id "ENSMUSE00001220126.2"; level 2; protein_id "ENSMUSP00000019038.9"; transcript_support_level "1"; mgi_id "MGI:1858222"; tag "basic"; tag "appris_alternative_1"; tag "CCDS"; ccdsid "CCDS48991.1"; havana_gene "OTTMUSG00000003788.1"; havana_transcript "OTTMUST00000008319.1";
chr11	HAVANA	exon	117243914	117244051	0	+	.	gene_id "ENSMUSG00000059248.14"; transcript_id "ENSMUST00000127383.8"; gene_type "protein_coding"; gene_name "Septin9"; transcript_type "protein_coding"; transcript_name "Septin9-206"; exon_number 5; exon_id "ENSMUSE00001220126.2"; level 2; protein_id "ENSMUSP00000120065.2"; transcript_support_level "5"; mgi_id "MGI:1858222"; tag "mRNA_end_NF"; tag "cds_end_NF"; havana_gene "OTTMUSG00000003788.1"; havana_transcript "OTTMUST00000008737.1";
chr11	HAVANA	CDS	117243914	117244051	0	+	1	gene_id "ENSMUSG00000059248.14"; transcript_id "ENSMUST00000127383.8"; gene_type "protein_coding"; gene_name "Septin9"; transcript_type "protein_coding"; transcript_name "Septin9-206"; exon_number 5; exon_id "ENSMUSE00001220126.2"; level 2; protein_id "ENSMUSP00000120065.2"; transcript_support_level "5"; mgi_id "MGI:1858222"; tag "mRNA_end_NF"; tag "cds_end_NF"; havana_gene "OTTMUSG00000003788.1"; havana_transcript "OTTMUST00000008737.1";
chr11	HAVANA	exon	117243914	117244051	0	+	.	gene_id "ENSMUSG00000059248.14"; transcript_id "ENSMUST00000100193.8"; gene_type "protein_coding"; gene_name "Septin9"; transcript_type "protein_coding"; transcript_name "Septin9-203"; exon_number 5; exon_id "ENSMUSE00001220126.2"; level 2; protein_id "ENSMUSP00000097767.2"; transcript_support_level "1"; mgi_id "MGI:1858222"; tag "basic"; tag "appris_principal_2"; tag "CCDS"; ccdsid "CCDS25684.1"; havana_gene "OTTMUSG00000003788.1"; havana_transcript "OTTMUST00000008322.1";
chr11	HAVANA	CDS	117243914	117244051	0	+	1	gene_id "ENSMUSG00000059248.14"; transcript_id "ENSMUST00000100193.8"; gene_type "protein_coding"; gene_name "Septin9"; transcript_type "protein_coding"; transcript_name "Septin9-203"; exon_number 5; exon_id "ENSMUSE00001220126.2"; level 2; protein_id "ENSMUSP00000097767.2"; transcript_support_level "1"; mgi_id "MGI:1858222"; tag "basic"; tag "appris_principal_2"; tag "CCDS"; ccdsid "CCDS25684.1"; havana_gene "OTTMUSG00000003788.1"; havana_transcript "OTTMUST00000008322.1";
chr11	HAVANA	exon	117243914	117244051	0	+	.	gene_id "ENSMUSG00000059248.14"; transcript_id "ENSMUST00000106349.2"; gene_type "protein_coding"; gene_name "Septin9"; transcript_type "protein_coding"; transcript_name "Septin9-204"; exon_number 5; exon_id "ENSMUSE00001220126.2"; level 2; protein_id "ENSMUSP00000101956.2"; transcript_support_level "1"; mgi_id "MGI:1858222"; tag "basic"; tag "appris_principal_2"; tag "CCDS"; ccdsid "CCDS25684.1"; havana_gene "OTTMUSG00000003788.1"; havana_transcript "OTTMUST00000008321.1";
chr11	HAVANA	CDS	117243914	117244051	0	+	1	gene_id "ENSMUSG00000059248.14"; transcript_id "ENSMUST00000106349.2"; gene_type "protein_coding"; gene_name "Septin9"; transcript_type "protein_coding"; transcript_name "Septin9-204"; exon_number 5; exon_id "ENSMUSE00001220126.2"; level 2; protein_id "ENSMUSP00000101956.2"; transcript_support_level "1"; mgi_id "MGI:1858222"; tag "basic"; tag "appris_principal_2"; tag "CCDS"; ccdsid "CCDS25684.1"; havana_gene "OTTMUSG00000003788.1"; havana_transcript "OTTMUST00000008321.1";
chr11	HAVANA	exon	117243914	117244051	0	+	.	gene_id "ENSMUSG00000059248.14"; transcript_id "ENSMUST00000155331.8"; gene_type "protein_coding"; gene_name "Septin9"; transcript_type "retained_intron"; transcript_name "Septin9-210"; exon_number 5; exon_id "ENSMUSE00001220254.2"; level 2; transcript_support_level "2"; mgi_id "MGI:1858222"; havana_gene "OTTMUSG00000003788.1"; havana_transcript "OTTMUST00000072874.1";
chr11	ENSEMBL_gcm37	exon	117243914	117244051	10.2012568948022	+	.	gene_id "ENSMUSG00000059248.14"; transcript_id "ENSMUSG00000059248.14_tx_7"; exon_id "chr11_117243914_117244051_+"; exonnum "7"; txlen "3807";
chr11	HAVANA	exon	117244006	117244051	0	+	.	gene_id "ENSMUSG00000059248.14"; transcript_id "ENSMUST00000134852.2"; gene_type "protein_coding"; gene_name "Septin9"; transcript_type "retained_intron"; transcript_name "Septin9-208"; exon_number 1; exon_id "ENSMUSE00000797511.2"; level 2; transcript_support_level "3"; mgi_id "MGI:1858222"; havana_gene "OTTMUSG00000003788.1"; havana_transcript "OTTMUST00000014347.1";
chr11	HAVANA	transcript	117244006	117247825	0	+	.	gene_id "ENSMUSG00000059248.14"; transcript_id "ENSMUST00000134852.2"; gene_type "protein_coding"; gene_name "Septin9"; transcript_type "retained_intron"; transcript_name "Septin9-208"; level 2; transcript_support_level "3"; mgi_id "MGI:1858222"; havana_gene "OTTMUSG00000003788.1"; havana_transcript "OTTMUST00000014347.1";
chr11	HAVANA	exon	117245636	117245753	0	+	.	gene_id "ENSMUSG00000059248.14"; transcript_id "ENSMUST00000093907.11"; gene_type "protein_coding"; gene_name "Septin9"; transcript_type "protein_coding"; transcript_name "Septin9-202"; exon_number 8; exon_id "ENSMUSE00001264621.2"; level 2; protein_id "ENSMUSP00000091435.5"; transcript_support_level "1"; mgi_id "MGI:1858222"; tag "basic"; tag "Ensembl_canonical"; tag "GENCODE_Primary"; tag "CCDS"; ccdsid "CCDS48990.1"; havana_gene "OTTMUSG00000003788.1"; havana_transcript "OTTMUST00000008318.1";
chr11	HAVANA	CDS	117245636	117245753	0	+	1	gene_id "ENSMUSG00000059248.14"; transcript_id "ENSMUST00000093907.11"; gene_type "protein_coding"; gene_name "Septin9"; transcript_type "protein_coding"; transcript_name "Septin9-202"; exon_number 8; exon_id "ENSMUSE00001264621.2"; level 2; protein_id "ENSMUSP00000091435.5"; transcript_support_level "1"; mgi_id "MGI:1858222"; tag "basic"; tag "Ensembl_canonical"; tag "GENCODE_Primary"; tag "CCDS"; ccdsid "CCDS48990.1"; havana_gene "OTTMUSG00000003788.1"; havana_transcript "OTTMUST00000008318.1";
chr11	HAVANA	exon	117245636	117245753	0	+	.	gene_id "ENSMUSG00000059248.14"; transcript_id "ENSMUST00000106354.9"; gene_type "protein_coding"; gene_name "Septin9"; transcript_type "protein_coding"; transcript_name "Septin9-205"; exon_number 7; exon_id "ENSMUSE00001264621.2"; level 2; protein_id "ENSMUSP00000101961.3"; transcript_support_level "5"; mgi_id "MGI:1858222"; tag "not_organism_supported"; tag "basic"; havana_gene "OTTMUSG00000003788.1"; havana_transcript "OTTMUST00000008323.1";
chr11	HAVANA	CDS	117245636	117245753	0	+	1	gene_id "ENSMUSG00000059248.14"; transcript_id "ENSMUST00000106354.9"; gene_type "protein_coding"; gene_name "Septin9"; transcript_type "protein_coding"; transcript_name "Septin9-205"; exon_number 7; exon_id "ENSMUSE00001264621.2"; level 2; protein_id "ENSMUSP00000101961.3"; transcript_support_level "5"; mgi_id "MGI:1858222"; tag "not_organism_supported"; tag "basic"; havana_gene "OTTMUSG00000003788.1"; havana_transcript "OTTMUST00000008323.1";
chr11	HAVANA	exon	117245636	117245753	0	+	.	gene_id "ENSMUSG00000059248.14"; transcript_id "ENSMUST00000019038.15"; gene_type "protein_coding"; gene_name "Septin9"; transcript_type "protein_coding"; transcript_name "Septin9-201"; exon_number 7; exon_id "ENSMUSE00001264621.2"; level 2; protein_id "ENSMUSP00000019038.9"; transcript_support_level "1"; mgi_id "MGI:1858222"; tag "basic"; tag "appris_alternative_1"; tag "CCDS"; ccdsid "CCDS48991.1"; havana_gene "OTTMUSG00000003788.1"; havana_transcript "OTTMUST00000008319.1";
chr11	HAVANA	CDS	117245636	117245753	0	+	1	gene_id "ENSMUSG00000059248.14"; transcript_id "ENSMUST00000019038.15"; gene_type "protein_coding"; gene_name "Septin9"; transcript_type "protein_coding"; transcript_name "Septin9-201"; exon_number 7; exon_id "ENSMUSE00001264621.2"; level 2; protein_id "ENSMUSP00000019038.9"; transcript_support_level "1"; mgi_id "MGI:1858222"; tag "basic"; tag "appris_alternative_1"; tag "CCDS"; ccdsid "CCDS48991.1"; havana_gene "OTTMUSG00000003788.1"; havana_transcript "OTTMUST00000008319.1";
chr11	HAVANA	exon	117245636	117245753	0	+	.	gene_id "ENSMUSG00000059248.14"; transcript_id "ENSMUST00000127383.8"; gene_type "protein_coding"; gene_name "Septin9"; transcript_type "protein_coding"; transcript_name "Septin9-206"; exon_number 6; exon_id "ENSMUSE00001264621.2"; level 2; protein_id "ENSMUSP00000120065.2"; transcript_support_level "5"; mgi_id "MGI:1858222"; tag "mRNA_end_NF"; tag "cds_end_NF"; havana_gene "OTTMUSG00000003788.1"; havana_transcript "OTTMUST00000008737.1";
chr11	HAVANA	CDS	117245636	117245753	0	+	1	gene_id "ENSMUSG00000059248.14"; transcript_id "ENSMUST00000127383.8"; gene_type "protein_coding"; gene_name "Septin9"; transcript_type "protein_coding"; transcript_name "Septin9-206"; exon_number 6; exon_id "ENSMUSE00001264621.2"; level 2; protein_id "ENSMUSP00000120065.2"; transcript_support_level "5"; mgi_id "MGI:1858222"; tag "mRNA_end_NF"; tag "cds_end_NF"; havana_gene "OTTMUSG00000003788.1"; havana_transcript "OTTMUST00000008737.1";
chr11	HAVANA	exon	117245636	117245753	0	+	.	gene_id "ENSMUSG00000059248.14"; transcript_id "ENSMUST00000100193.8"; gene_type "protein_coding"; gene_name "Septin9"; transcript_type "protein_coding"; transcript_name "Septin9-203"; exon_number 6; exon_id "ENSMUSE00001264621.2"; level 2; protein_id "ENSMUSP00000097767.2"; transcript_support_level "1"; mgi_id "MGI:1858222"; tag "basic"; tag "appris_principal_2"; tag "CCDS"; ccdsid "CCDS25684.1"; havana_gene "OTTMUSG00000003788.1"; havana_transcript "OTTMUST00000008322.1";
chr11	HAVANA	CDS	117245636	117245753	0	+	1	gene_id "ENSMUSG00000059248.14"; transcript_id "ENSMUST00000100193.8"; gene_type "protein_coding"; gene_name "Septin9"; transcript_type "protein_coding"; transcript_name "Septin9-203"; exon_number 6; exon_id "ENSMUSE00001264621.2"; level 2; protein_id "ENSMUSP00000097767.2"; transcript_support_level "1"; mgi_id "MGI:1858222"; tag "basic"; tag "appris_principal_2"; tag "CCDS"; ccdsid "CCDS25684.1"; havana_gene "OTTMUSG00000003788.1"; havana_transcript "OTTMUST00000008322.1";
chr11	HAVANA	exon	117245636	117245753	0	+	.	gene_id "ENSMUSG00000059248.14"; transcript_id "ENSMUST00000106349.2"; gene_type "protein_coding"; gene_name "Septin9"; transcript_type "protein_coding"; transcript_name "Septin9-204"; exon_number 6; exon_id "ENSMUSE00001264621.2"; level 2; protein_id "ENSMUSP00000101956.2"; transcript_support_level "1"; mgi_id "MGI:1858222"; tag "basic"; tag "appris_principal_2"; tag "CCDS"; ccdsid "CCDS25684.1"; havana_gene "OTTMUSG00000003788.1"; havana_transcript "OTTMUST00000008321.1";
chr11	HAVANA	CDS	117245636	117245753	0	+	1	gene_id "ENSMUSG00000059248.14"; transcript_id "ENSMUST00000106349.2"; gene_type "protein_coding"; gene_name "Septin9"; transcript_type "protein_coding"; transcript_name "Septin9-204"; exon_number 6; exon_id "ENSMUSE00001264621.2"; level 2; protein_id "ENSMUSP00000101956.2"; transcript_support_level "1"; mgi_id "MGI:1858222"; tag "basic"; tag "appris_principal_2"; tag "CCDS"; ccdsid "CCDS25684.1"; havana_gene "OTTMUSG00000003788.1"; havana_transcript "OTTMUST00000008321.1";
chr11	HAVANA	exon	117245636	117245753	0	+	.	gene_id "ENSMUSG00000059248.14"; transcript_id "ENSMUST00000155331.8"; gene_type "protein_coding"; gene_name "Septin9"; transcript_type "retained_intron"; transcript_name "Septin9-210"; exon_number 6; exon_id "ENSMUSE00001298912.2"; level 2; transcript_support_level "2"; mgi_id "MGI:1858222"; havana_gene "OTTMUSG00000003788.1"; havana_transcript "OTTMUST00000072874.1";
chr11	HAVANA	exon	117245636	117245753	0	+	.	gene_id "ENSMUSG00000059248.14"; transcript_id "ENSMUST00000134852.2"; gene_type "protein_coding"; gene_name "Septin9"; transcript_type "retained_intron"; transcript_name "Septin9-208"; exon_number 2; exon_id "ENSMUSE00001298912.2"; level 2; transcript_support_level "3"; mgi_id "MGI:1858222"; havana_gene "OTTMUSG00000003788.1"; havana_transcript "OTTMUST00000014347.1";
chr11	ENSEMBL_gcm37	exon	117245636	117245753	10.2012568948022	+	.	gene_id "ENSMUSG00000059248.14"; transcript_id "ENSMUSG00000059248.14_tx_7"; exon_id "chr11_117245636_117245753_+"; exonnum "8"; txlen "3807";
chr11	HAVANA	exon	117247161	117247202	0	+	.	gene_id "ENSMUSG00000059248.14"; transcript_id "ENSMUST00000127383.8"; gene_type "protein_coding"; gene_name "Septin9"; transcript_type "protein_coding"; transcript_name "Septin9-206"; exon_number 7; exon_id "ENSMUSE00000828507.2"; level 2; protein_id "ENSMUSP00000120065.2"; transcript_support_level "5"; mgi_id "MGI:1858222"; tag "mRNA_end_NF"; tag "cds_end_NF"; havana_gene "OTTMUSG00000003788.1"; havana_transcript "OTTMUST00000008737.1";
chr11	HAVANA	CDS	117247161	117247202	0	+	0	gene_id "ENSMUSG00000059248.14"; transcript_id "ENSMUST00000127383.8"; gene_type "protein_coding"; gene_name "Septin9"; transcript_type "protein_coding"; transcript_name "Septin9-206"; exon_number 7; exon_id "ENSMUSE00000828507.2"; level 2; protein_id "ENSMUSP00000120065.2"; transcript_support_level "5"; mgi_id "MGI:1858222"; tag "mRNA_end_NF"; tag "cds_end_NF"; havana_gene "OTTMUSG00000003788.1"; havana_transcript "OTTMUST00000008737.1";
chr11	HAVANA	exon	117247161	117247256	0	+	.	gene_id "ENSMUSG00000059248.14"; transcript_id "ENSMUST00000093907.11"; gene_type "protein_coding"; gene_name "Septin9"; transcript_type "protein_coding"; transcript_name "Septin9-202"; exon_number 9; exon_id "ENSMUSE00001308112.2"; level 2; protein_id "ENSMUSP00000091435.5"; transcript_support_level "1"; mgi_id "MGI:1858222"; tag "basic"; tag "Ensembl_canonical"; tag "GENCODE_Primary"; tag "CCDS"; ccdsid "CCDS48990.1"; havana_gene "OTTMUSG00000003788.1"; havana_transcript "OTTMUST00000008318.1";
chr11	HAVANA	CDS	117247161	117247256	0	+	0	gene_id "ENSMUSG00000059248.14"; transcript_id "ENSMUST00000093907.11"; gene_type "protein_coding"; gene_name "Septin9"; transcript_type "protein_coding"; transcript_name "Septin9-202"; exon_number 9; exon_id "ENSMUSE00001308112.2"; level 2; protein_id "ENSMUSP00000091435.5"; transcript_support_level "1"; mgi_id "MGI:1858222"; tag "basic"; tag "Ensembl_canonical"; tag "GENCODE_Primary"; tag "CCDS"; ccdsid "CCDS48990.1"; havana_gene "OTTMUSG00000003788.1"; havana_transcript "OTTMUST00000008318.1";
chr11	HAVANA	exon	117247161	117247256	0	+	.	gene_id "ENSMUSG00000059248.14"; transcript_id "ENSMUST00000106354.9"; gene_type "protein_coding"; gene_name "Septin9"; transcript_type "protein_coding"; transcript_name "Septin9-205"; exon_number 8; exon_id "ENSMUSE00001308112.2"; level 2; protein_id "ENSMUSP00000101961.3"; transcript_support_level "5"; mgi_id "MGI:1858222"; tag "not_organism_supported"; tag "basic"; havana_gene "OTTMUSG00000003788.1"; havana_transcript "OTTMUST00000008323.1";
chr11	HAVANA	CDS	117247161	117247256	0	+	0	gene_id "ENSMUSG00000059248.14"; transcript_id "ENSMUST00000106354.9"; gene_type "protein_coding"; gene_name "Septin9"; transcript_type "protein_coding"; transcript_name "Septin9-205"; exon_number 8; exon_id "ENSMUSE00001308112.2"; level 2; protein_id "ENSMUSP00000101961.3"; transcript_support_level "5"; mgi_id "MGI:1858222"; tag "not_organism_supported"; tag "basic"; havana_gene "OTTMUSG00000003788.1"; havana_transcript "OTTMUST00000008323.1";
chr11	HAVANA	exon	117247161	117247256	0	+	.	gene_id "ENSMUSG00000059248.14"; transcript_id "ENSMUST00000019038.15"; gene_type "protein_coding"; gene_name "Septin9"; transcript_type "protein_coding"; transcript_name "Septin9-201"; exon_number 8; exon_id "ENSMUSE00001308112.2"; level 2; protein_id "ENSMUSP00000019038.9"; transcript_support_level "1"; mgi_id "MGI:1858222"; tag "basic"; tag "appris_alternative_1"; tag "CCDS"; ccdsid "CCDS48991.1"; havana_gene "OTTMUSG00000003788.1"; havana_transcript "OTTMUST00000008319.1";
chr11	HAVANA	CDS	117247161	117247256	0	+	0	gene_id "ENSMUSG00000059248.14"; transcript_id "ENSMUST00000019038.15"; gene_type "protein_coding"; gene_name "Septin9"; transcript_type "protein_coding"; transcript_name "Septin9-201"; exon_number 8; exon_id "ENSMUSE00001308112.2"; level 2; protein_id "ENSMUSP00000019038.9"; transcript_support_level "1"; mgi_id "MGI:1858222"; tag "basic"; tag "appris_alternative_1"; tag "CCDS"; ccdsid "CCDS48991.1"; havana_gene "OTTMUSG00000003788.1"; havana_transcript "OTTMUST00000008319.1";
chr11	HAVANA	exon	117247161	117247256	0	+	.	gene_id "ENSMUSG00000059248.14"; transcript_id "ENSMUST00000100193.8"; gene_type "protein_coding"; gene_name "Septin9"; transcript_type "protein_coding"; transcript_name "Septin9-203"; exon_number 7; exon_id "ENSMUSE00001308112.2"; level 2; protein_id "ENSMUSP00000097767.2"; transcript_support_level "1"; mgi_id "MGI:1858222"; tag "basic"; tag "appris_principal_2"; tag "CCDS"; ccdsid "CCDS25684.1"; havana_gene "OTTMUSG00000003788.1"; havana_transcript "OTTMUST00000008322.1";
chr11	HAVANA	CDS	117247161	117247256	0	+	0	gene_id "ENSMUSG00000059248.14"; transcript_id "ENSMUST00000100193.8"; gene_type "protein_coding"; gene_name "Septin9"; transcript_type "protein_coding"; transcript_name "Septin9-203"; exon_number 7; exon_id "ENSMUSE00001308112.2"; level 2; protein_id "ENSMUSP00000097767.2"; transcript_support_level "1"; mgi_id "MGI:1858222"; tag "basic"; tag "appris_principal_2"; tag "CCDS"; ccdsid "CCDS25684.1"; havana_gene "OTTMUSG00000003788.1"; havana_transcript "OTTMUST00000008322.1";
chr11	HAVANA	exon	117247161	117247256	0	+	.	gene_id "ENSMUSG00000059248.14"; transcript_id "ENSMUST00000106349.2"; gene_type "protein_coding"; gene_name "Septin9"; transcript_type "protein_coding"; transcript_name "Septin9-204"; exon_number 7; exon_id "ENSMUSE00001308112.2"; level 2; protein_id "ENSMUSP00000101956.2"; transcript_support_level "1"; mgi_id "MGI:1858222"; tag "basic"; tag "appris_principal_2"; tag "CCDS"; ccdsid "CCDS25684.1"; havana_gene "OTTMUSG00000003788.1"; havana_transcript "OTTMUST00000008321.1";
chr11	HAVANA	CDS	117247161	117247256	0	+	0	gene_id "ENSMUSG00000059248.14"; transcript_id "ENSMUST00000106349.2"; gene_type "protein_coding"; gene_name "Septin9"; transcript_type "protein_coding"; transcript_name "Septin9-204"; exon_number 7; exon_id "ENSMUSE00001308112.2"; level 2; protein_id "ENSMUSP00000101956.2"; transcript_support_level "1"; mgi_id "MGI:1858222"; tag "basic"; tag "appris_principal_2"; tag "CCDS"; ccdsid "CCDS25684.1"; havana_gene "OTTMUSG00000003788.1"; havana_transcript "OTTMUST00000008321.1";
chr11	HAVANA	exon	117247161	117247256	0	+	.	gene_id "ENSMUSG00000059248.14"; transcript_id "ENSMUST00000155331.8"; gene_type "protein_coding"; gene_name "Septin9"; transcript_type "retained_intron"; transcript_name "Septin9-210"; exon_number 7; exon_id "ENSMUSE00001268793.2"; level 2; transcript_support_level "2"; mgi_id "MGI:1858222"; havana_gene "OTTMUSG00000003788.1"; havana_transcript "OTTMUST00000072874.1";
chr11	HAVANA	exon	117247161	117247256	0	+	.	gene_id "ENSMUSG00000059248.14"; transcript_id "ENSMUST00000134852.2"; gene_type "protein_coding"; gene_name "Septin9"; transcript_type "retained_intron"; transcript_name "Septin9-208"; exon_number 3; exon_id "ENSMUSE00001268793.2"; level 2; transcript_support_level "3"; mgi_id "MGI:1858222"; havana_gene "OTTMUSG00000003788.1"; havana_transcript "OTTMUST00000014347.1";
chr11	ENSEMBL_gcm37	exon	117247161	117247256	10.2012568948022	+	.	gene_id "ENSMUSG00000059248.14"; transcript_id "ENSMUSG00000059248.14_tx_7"; exon_id "chr11_117247161_117247256_+"; exonnum "9"; txlen "3807";
chr11	HAVANA	exon	117247439	117247535	0	+	.	gene_id "ENSMUSG00000059248.14"; transcript_id "ENSMUST00000093907.11"; gene_type "protein_coding"; gene_name "Septin9"; transcript_type "protein_coding"; transcript_name "Septin9-202"; exon_number 10; exon_id "ENSMUSE00000109660.2"; level 2; protein_id "ENSMUSP00000091435.5"; transcript_support_level "1"; mgi_id "MGI:1858222"; tag "basic"; tag "Ensembl_canonical"; tag "GENCODE_Primary"; tag "CCDS"; ccdsid "CCDS48990.1"; havana_gene "OTTMUSG00000003788.1"; havana_transcript "OTTMUST00000008318.1";
chr11	HAVANA	CDS	117247439	117247535	0	+	0	gene_id "ENSMUSG00000059248.14"; transcript_id "ENSMUST00000093907.11"; gene_type "protein_coding"; gene_name "Septin9"; transcript_type "protein_coding"; transcript_name "Septin9-202"; exon_number 10; exon_id "ENSMUSE00000109660.2"; level 2; protein_id "ENSMUSP00000091435.5"; transcript_support_level "1"; mgi_id "MGI:1858222"; tag "basic"; tag "Ensembl_canonical"; tag "GENCODE_Primary"; tag "CCDS"; ccdsid "CCDS48990.1"; havana_gene "OTTMUSG00000003788.1"; havana_transcript "OTTMUST00000008318.1";
chr11	HAVANA	exon	117247439	117247535	0	+	.	gene_id "ENSMUSG00000059248.14"; transcript_id "ENSMUST00000106354.9"; gene_type "protein_coding"; gene_name "Septin9"; transcript_type "protein_coding"; transcript_name "Septin9-205"; exon_number 9; exon_id "ENSMUSE00000109660.2"; level 2; protein_id "ENSMUSP00000101961.3"; transcript_support_level "5"; mgi_id "MGI:1858222"; tag "not_organism_supported"; tag "basic"; havana_gene "OTTMUSG00000003788.1"; havana_transcript "OTTMUST00000008323.1";
chr11	HAVANA	CDS	117247439	117247535	0	+	0	gene_id "ENSMUSG00000059248.14"; transcript_id "ENSMUST00000106354.9"; gene_type "protein_coding"; gene_name "Septin9"; transcript_type "protein_coding"; transcript_name "Septin9-205"; exon_number 9; exon_id "ENSMUSE00000109660.2"; level 2; protein_id "ENSMUSP00000101961.3"; transcript_support_level "5"; mgi_id "MGI:1858222"; tag "not_organism_supported"; tag "basic"; havana_gene "OTTMUSG00000003788.1"; havana_transcript "OTTMUST00000008323.1";
chr11	HAVANA	exon	117247439	117247535	0	+	.	gene_id "ENSMUSG00000059248.14"; transcript_id "ENSMUST00000019038.15"; gene_type "protein_coding"; gene_name "Septin9"; transcript_type "protein_coding"; transcript_name "Septin9-201"; exon_number 9; exon_id "ENSMUSE00000109660.2"; level 2; protein_id "ENSMUSP00000019038.9"; transcript_support_level "1"; mgi_id "MGI:1858222"; tag "basic"; tag "appris_alternative_1"; tag "CCDS"; ccdsid "CCDS48991.1"; havana_gene "OTTMUSG00000003788.1"; havana_transcript "OTTMUST00000008319.1";
chr11	HAVANA	CDS	117247439	117247535	0	+	0	gene_id "ENSMUSG00000059248.14"; transcript_id "ENSMUST00000019038.15"; gene_type "protein_coding"; gene_name "Septin9"; transcript_type "protein_coding"; transcript_name "Septin9-201"; exon_number 9; exon_id "ENSMUSE00000109660.2"; level 2; protein_id "ENSMUSP00000019038.9"; transcript_support_level "1"; mgi_id "MGI:1858222"; tag "basic"; tag "appris_alternative_1"; tag "CCDS"; ccdsid "CCDS48991.1"; havana_gene "OTTMUSG00000003788.1"; havana_transcript "OTTMUST00000008319.1";
chr11	HAVANA	exon	117247439	117247535	0	+	.	gene_id "ENSMUSG00000059248.14"; transcript_id "ENSMUST00000100193.8"; gene_type "protein_coding"; gene_name "Septin9"; transcript_type "protein_coding"; transcript_name "Septin9-203"; exon_number 8; exon_id "ENSMUSE00000109660.2"; level 2; protein_id "ENSMUSP00000097767.2"; transcript_support_level "1"; mgi_id "MGI:1858222"; tag "basic"; tag "appris_principal_2"; tag "CCDS"; ccdsid "CCDS25684.1"; havana_gene "OTTMUSG00000003788.1"; havana_transcript "OTTMUST00000008322.1";
chr11	HAVANA	CDS	117247439	117247535	0	+	0	gene_id "ENSMUSG00000059248.14"; transcript_id "ENSMUST00000100193.8"; gene_type "protein_coding"; gene_name "Septin9"; transcript_type "protein_coding"; transcript_name "Septin9-203"; exon_number 8; exon_id "ENSMUSE00000109660.2"; level 2; protein_id "ENSMUSP00000097767.2"; transcript_support_level "1"; mgi_id "MGI:1858222"; tag "basic"; tag "appris_principal_2"; tag "CCDS"; ccdsid "CCDS25684.1"; havana_gene "OTTMUSG00000003788.1"; havana_transcript "OTTMUST00000008322.1";
chr11	HAVANA	exon	117247439	117247535	0	+	.	gene_id "ENSMUSG00000059248.14"; transcript_id "ENSMUST00000106349.2"; gene_type "protein_coding"; gene_name "Septin9"; transcript_type "protein_coding"; transcript_name "Septin9-204"; exon_number 8; exon_id "ENSMUSE00000109660.2"; level 2; protein_id "ENSMUSP00000101956.2"; transcript_support_level "1"; mgi_id "MGI:1858222"; tag "basic"; tag "appris_principal_2"; tag "CCDS"; ccdsid "CCDS25684.1"; havana_gene "OTTMUSG00000003788.1"; havana_transcript "OTTMUST00000008321.1";
chr11	HAVANA	CDS	117247439	117247535	0	+	0	gene_id "ENSMUSG00000059248.14"; transcript_id "ENSMUST00000106349.2"; gene_type "protein_coding"; gene_name "Septin9"; transcript_type "protein_coding"; transcript_name "Septin9-204"; exon_number 8; exon_id "ENSMUSE00000109660.2"; level 2; protein_id "ENSMUSP00000101956.2"; transcript_support_level "1"; mgi_id "MGI:1858222"; tag "basic"; tag "appris_principal_2"; tag "CCDS"; ccdsid "CCDS25684.1"; havana_gene "OTTMUSG00000003788.1"; havana_transcript "OTTMUST00000008321.1";
chr11	ENSEMBL_gcm37	exon	117247439	117247535	10.2012568948022	+	.	gene_id "ENSMUSG00000059248.14"; transcript_id "ENSMUSG00000059248.14_tx_7"; exon_id "chr11_117247439_117247535_+"; exonnum "10"; txlen "3807";
chr11	HAVANA	exon	117247439	117247825	0	+	.	gene_id "ENSMUSG00000059248.14"; transcript_id "ENSMUST00000134852.2"; gene_type "protein_coding"; gene_name "Septin9"; transcript_type "retained_intron"; transcript_name "Septin9-208"; exon_number 4; exon_id "ENSMUSE00000739488.2"; level 2; transcript_support_level "3"; mgi_id "MGI:1858222"; havana_gene "OTTMUSG00000003788.1"; havana_transcript "OTTMUST00000014347.1";
chr11	HAVANA	exon	117247439	117250296	0	+	.	gene_id "ENSMUSG00000059248.14"; transcript_id "ENSMUST00000155331.8"; gene_type "protein_coding"; gene_name "Septin9"; transcript_type "retained_intron"; transcript_name "Septin9-210"; exon_number 8; exon_id "ENSMUSE00000821745.2"; level 2; transcript_support_level "2"; mgi_id "MGI:1858222"; havana_gene "OTTMUSG00000003788.1"; havana_transcript "OTTMUST00000072874.1";
chr11	HAVANA	exon	117250186	117250296	0	+	.	gene_id "ENSMUSG00000059248.14"; transcript_id "ENSMUST00000129387.2"; gene_type "protein_coding"; gene_name "Septin9"; transcript_type "retained_intron"; transcript_name "Septin9-207"; exon_number 1; exon_id "ENSMUSE00000744402.2"; level 2; transcript_support_level "1"; mgi_id "MGI:1858222"; havana_gene "OTTMUSG00000003788.1"; havana_transcript "OTTMUST00000014348.1";
chr11	HAVANA	transcript	117250186	117251692	0	+	.	gene_id "ENSMUSG00000059248.14"; transcript_id "ENSMUST00000129387.2"; gene_type "protein_coding"; gene_name "Septin9"; transcript_type "retained_intron"; transcript_name "Septin9-207"; level 2; transcript_support_level "1"; mgi_id "MGI:1858222"; havana_gene "OTTMUSG00000003788.1"; havana_transcript "OTTMUST00000014348.1";
chr11	HAVANA	exon	117250245	117250296	0	+	.	gene_id "ENSMUSG00000059248.14"; transcript_id "ENSMUST00000093907.11"; gene_type "protein_coding"; gene_name "Septin9"; transcript_type "protein_coding"; transcript_name "Septin9-202"; exon_number 11; exon_id "ENSMUSE00000109666.2"; level 2; protein_id "ENSMUSP00000091435.5"; transcript_support_level "1"; mgi_id "MGI:1858222"; tag "basic"; tag "Ensembl_canonical"; tag "GENCODE_Primary"; tag "CCDS"; ccdsid "CCDS48990.1"; havana_gene "OTTMUSG00000003788.1"; havana_transcript "OTTMUST00000008318.1";
chr11	HAVANA	CDS	117250245	117250296	0	+	2	gene_id "ENSMUSG00000059248.14"; transcript_id "ENSMUST00000093907.11"; gene_type "protein_coding"; gene_name "Septin9"; transcript_type "protein_coding"; transcript_name "Septin9-202"; exon_number 11; exon_id "ENSMUSE00000109666.2"; level 2; protein_id "ENSMUSP00000091435.5"; transcript_support_level "1"; mgi_id "MGI:1858222"; tag "basic"; tag "Ensembl_canonical"; tag "GENCODE_Primary"; tag "CCDS"; ccdsid "CCDS48990.1"; havana_gene "OTTMUSG00000003788.1"; havana_transcript "OTTMUST00000008318.1";
chr11	HAVANA	exon	117250245	117250296	0	+	.	gene_id "ENSMUSG00000059248.14"; transcript_id "ENSMUST00000106354.9"; gene_type "protein_coding"; gene_name "Septin9"; transcript_type "protein_coding"; transcript_name "Septin9-205"; exon_number 10; exon_id "ENSMUSE00000109666.2"; level 2; protein_id "ENSMUSP00000101961.3"; transcript_support_level "5"; mgi_id "MGI:1858222"; tag "not_organism_supported"; tag "basic"; havana_gene "OTTMUSG00000003788.1"; havana_transcript "OTTMUST00000008323.1";
chr11	HAVANA	CDS	117250245	117250296	0	+	2	gene_id "ENSMUSG00000059248.14"; transcript_id "ENSMUST00000106354.9"; gene_type "protein_coding"; gene_name "Septin9"; transcript_type "protein_coding"; transcript_name "Septin9-205"; exon_number 10; exon_id "ENSMUSE00000109666.2"; level 2; protein_id "ENSMUSP00000101961.3"; transcript_support_level "5"; mgi_id "MGI:1858222"; tag "not_organism_supported"; tag "basic"; havana_gene "OTTMUSG00000003788.1"; havana_transcript "OTTMUST00000008323.1";
chr11	HAVANA	exon	117250245	117250296	0	+	.	gene_id "ENSMUSG00000059248.14"; transcript_id "ENSMUST00000019038.15"; gene_type "protein_coding"; gene_name "Septin9"; transcript_type "protein_coding"; transcript_name "Septin9-201"; exon_number 10; exon_id "ENSMUSE00000109666.2"; level 2; protein_id "ENSMUSP00000019038.9"; transcript_support_level "1"; mgi_id "MGI:1858222"; tag "basic"; tag "appris_alternative_1"; tag "CCDS"; ccdsid "CCDS48991.1"; havana_gene "OTTMUSG00000003788.1"; havana_transcript "OTTMUST00000008319.1";
chr11	HAVANA	CDS	117250245	117250296	0	+	2	gene_id "ENSMUSG00000059248.14"; transcript_id "ENSMUST00000019038.15"; gene_type "protein_coding"; gene_name "Septin9"; transcript_type "protein_coding"; transcript_name "Septin9-201"; exon_number 10; exon_id "ENSMUSE00000109666.2"; level 2; protein_id "ENSMUSP00000019038.9"; transcript_support_level "1"; mgi_id "MGI:1858222"; tag "basic"; tag "appris_alternative_1"; tag "CCDS"; ccdsid "CCDS48991.1"; havana_gene "OTTMUSG00000003788.1"; havana_transcript "OTTMUST00000008319.1";
chr11	HAVANA	exon	117250245	117250296	0	+	.	gene_id "ENSMUSG00000059248.14"; transcript_id "ENSMUST00000100193.8"; gene_type "protein_coding"; gene_name "Septin9"; transcript_type "protein_coding"; transcript_name "Septin9-203"; exon_number 9; exon_id "ENSMUSE00000109666.2"; level 2; protein_id "ENSMUSP00000097767.2"; transcript_support_level "1"; mgi_id "MGI:1858222"; tag "basic"; tag "appris_principal_2"; tag "CCDS"; ccdsid "CCDS25684.1"; havana_gene "OTTMUSG00000003788.1"; havana_transcript "OTTMUST00000008322.1";
chr11	HAVANA	CDS	117250245	117250296	0	+	2	gene_id "ENSMUSG00000059248.14"; transcript_id "ENSMUST00000100193.8"; gene_type "protein_coding"; gene_name "Septin9"; transcript_type "protein_coding"; transcript_name "Septin9-203"; exon_number 9; exon_id "ENSMUSE00000109666.2"; level 2; protein_id "ENSMUSP00000097767.2"; transcript_support_level "1"; mgi_id "MGI:1858222"; tag "basic"; tag "appris_principal_2"; tag "CCDS"; ccdsid "CCDS25684.1"; havana_gene "OTTMUSG00000003788.1"; havana_transcript "OTTMUST00000008322.1";
chr11	HAVANA	exon	117250245	117250296	0	+	.	gene_id "ENSMUSG00000059248.14"; transcript_id "ENSMUST00000106349.2"; gene_type "protein_coding"; gene_name "Septin9"; transcript_type "protein_coding"; transcript_name "Septin9-204"; exon_number 9; exon_id "ENSMUSE00000109666.2"; level 2; protein_id "ENSMUSP00000101956.2"; transcript_support_level "1"; mgi_id "MGI:1858222"; tag "basic"; tag "appris_principal_2"; tag "CCDS"; ccdsid "CCDS25684.1"; havana_gene "OTTMUSG00000003788.1"; havana_transcript "OTTMUST00000008321.1";
chr11	HAVANA	CDS	117250245	117250296	0	+	2	gene_id "ENSMUSG00000059248.14"; transcript_id "ENSMUST00000106349.2"; gene_type "protein_coding"; gene_name "Septin9"; transcript_type "protein_coding"; transcript_name "Septin9-204"; exon_number 9; exon_id "ENSMUSE00000109666.2"; level 2; protein_id "ENSMUSP00000101956.2"; transcript_support_level "1"; mgi_id "MGI:1858222"; tag "basic"; tag "appris_principal_2"; tag "CCDS"; ccdsid "CCDS25684.1"; havana_gene "OTTMUSG00000003788.1"; havana_transcript "OTTMUST00000008321.1";
chr11	ENSEMBL_gcm37	exon	117250245	117250296	10.2012568948022	+	.	gene_id "ENSMUSG00000059248.14"; transcript_id "ENSMUSG00000059248.14_tx_7"; exon_id "chr11_117250245_117250296_+"; exonnum "11"; txlen "3807";
chr11	HAVANA	CDS	117251249	117251378	0	+	1	gene_id "ENSMUSG00000059248.14"; transcript_id "ENSMUST00000093907.11"; gene_type "protein_coding"; gene_name "Septin9"; transcript_type "protein_coding"; transcript_name "Septin9-202"; exon_number 12; exon_id "ENSMUSE00000749935.2"; level 2; protein_id "ENSMUSP00000091435.5"; transcript_support_level "1"; mgi_id "MGI:1858222"; tag "basic"; tag "Ensembl_canonical"; tag "GENCODE_Primary"; tag "CCDS"; ccdsid "CCDS48990.1"; havana_gene "OTTMUSG00000003788.1"; havana_transcript "OTTMUST00000008318.1";
chr11	HAVANA	CDS	117251249	117251378	0	+	1	gene_id "ENSMUSG00000059248.14"; transcript_id "ENSMUST00000106354.9"; gene_type "protein_coding"; gene_name "Septin9"; transcript_type "protein_coding"; transcript_name "Septin9-205"; exon_number 11; exon_id "ENSMUSE00000815174.2"; level 2; protein_id "ENSMUSP00000101961.3"; transcript_support_level "5"; mgi_id "MGI:1858222"; tag "not_organism_supported"; tag "basic"; havana_gene "OTTMUSG00000003788.1"; havana_transcript "OTTMUST00000008323.1";
chr11	HAVANA	CDS	117251249	117251378	0	+	1	gene_id "ENSMUSG00000059248.14"; transcript_id "ENSMUST00000019038.15"; gene_type "protein_coding"; gene_name "Septin9"; transcript_type "protein_coding"; transcript_name "Septin9-201"; exon_number 11; exon_id "ENSMUSE00000815174.2"; level 2; protein_id "ENSMUSP00000019038.9"; transcript_support_level "1"; mgi_id "MGI:1858222"; tag "basic"; tag "appris_alternative_1"; tag "CCDS"; ccdsid "CCDS48991.1"; havana_gene "OTTMUSG00000003788.1"; havana_transcript "OTTMUST00000008319.1";
chr11	HAVANA	CDS	117251249	117251378	0	+	1	gene_id "ENSMUSG00000059248.14"; transcript_id "ENSMUST00000100193.8"; gene_type "protein_coding"; gene_name "Septin9"; transcript_type "protein_coding"; transcript_name "Septin9-203"; exon_number 10; exon_id "ENSMUSE00000575397.3"; level 2; protein_id "ENSMUSP00000097767.2"; transcript_support_level "1"; mgi_id "MGI:1858222"; tag "basic"; tag "appris_principal_2"; tag "CCDS"; ccdsid "CCDS25684.1"; havana_gene "OTTMUSG00000003788.1"; havana_transcript "OTTMUST00000008322.1";
chr11	HAVANA	CDS	117251249	117251378	0	+	1	gene_id "ENSMUSG00000059248.14"; transcript_id "ENSMUST00000106349.2"; gene_type "protein_coding"; gene_name "Septin9"; transcript_type "protein_coding"; transcript_name "Septin9-204"; exon_number 10; exon_id "ENSMUSE00000669569.2"; level 2; protein_id "ENSMUSP00000101956.2"; transcript_support_level "1"; mgi_id "MGI:1858222"; tag "basic"; tag "appris_principal_2"; tag "CCDS"; ccdsid "CCDS25684.1"; havana_gene "OTTMUSG00000003788.1"; havana_transcript "OTTMUST00000008321.1";
chr11	HAVANA	exon	117251249	117251692	0	+	.	gene_id "ENSMUSG00000059248.14"; transcript_id "ENSMUST00000129387.2"; gene_type "protein_coding"; gene_name "Septin9"; transcript_type "retained_intron"; transcript_name "Septin9-207"; exon_number 2; exon_id "ENSMUSE00000835929.2"; level 2; transcript_support_level "1"; mgi_id "MGI:1858222"; havana_gene "OTTMUSG00000003788.1"; havana_transcript "OTTMUST00000014348.1";
chr11	HAVANA	exon	117251249	117252455	0	+	.	gene_id "ENSMUSG00000059248.14"; transcript_id "ENSMUST00000155331.8"; gene_type "protein_coding"; gene_name "Septin9"; transcript_type "retained_intron"; transcript_name "Septin9-210"; exon_number 9; exon_id "ENSMUSE00000806209.2"; level 2; transcript_support_level "2"; mgi_id "MGI:1858222"; havana_gene "OTTMUSG00000003788.1"; havana_transcript "OTTMUST00000072874.1";
chr11	HAVANA	exon	117251249	117253134	0	+	.	gene_id "ENSMUSG00000059248.14"; transcript_id "ENSMUST00000100193.8"; gene_type "protein_coding"; gene_name "Septin9"; transcript_type "protein_coding"; transcript_name "Septin9-203"; exon_number 10; exon_id "ENSMUSE00000575397.3"; level 2; protein_id "ENSMUSP00000097767.2"; transcript_support_level "1"; mgi_id "MGI:1858222"; tag "basic"; tag "appris_principal_2"; tag "CCDS"; ccdsid "CCDS25684.1"; havana_gene "OTTMUSG00000003788.1"; havana_transcript "OTTMUST00000008322.1";
chr11	ENSEMBL_gcm37	exon	117251249	117253134	10.2012568948022	+	.	gene_id "ENSMUSG00000059248.14"; transcript_id "ENSMUSG00000059248.14_tx_7"; exon_id "chr11_117251249_117253134_+"; exonnum "12"; txlen "3807";
chr11	HAVANA	exon	117251249	117253139	0	+	.	gene_id "ENSMUSG00000059248.14"; transcript_id "ENSMUST00000106354.9"; gene_type "protein_coding"; gene_name "Septin9"; transcript_type "protein_coding"; transcript_name "Septin9-205"; exon_number 11; exon_id "ENSMUSE00000815174.2"; level 2; protein_id "ENSMUSP00000101961.3"; transcript_support_level "5"; mgi_id "MGI:1858222"; tag "not_organism_supported"; tag "basic"; havana_gene "OTTMUSG00000003788.1"; havana_transcript "OTTMUST00000008323.1";
chr11	HAVANA	exon	117251249	117253139	0	+	.	gene_id "ENSMUSG00000059248.14"; transcript_id "ENSMUST00000019038.15"; gene_type "protein_coding"; gene_name "Septin9"; transcript_type "protein_coding"; transcript_name "Septin9-201"; exon_number 11; exon_id "ENSMUSE00000815174.2"; level 2; protein_id "ENSMUSP00000019038.9"; transcript_support_level "1"; mgi_id "MGI:1858222"; tag "basic"; tag "appris_alternative_1"; tag "CCDS"; ccdsid "CCDS48991.1"; havana_gene "OTTMUSG00000003788.1"; havana_transcript "OTTMUST00000008319.1";
chr11	HAVANA	exon	117251249	117253150	0	+	.	gene_id "ENSMUSG00000059248.14"; transcript_id "ENSMUST00000106349.2"; gene_type "protein_coding"; gene_name "Septin9"; transcript_type "protein_coding"; transcript_name "Septin9-204"; exon_number 10; exon_id "ENSMUSE00000669569.2"; level 2; protein_id "ENSMUSP00000101956.2"; transcript_support_level "1"; mgi_id "MGI:1858222"; tag "basic"; tag "appris_principal_2"; tag "CCDS"; ccdsid "CCDS25684.1"; havana_gene "OTTMUSG00000003788.1"; havana_transcript "OTTMUST00000008321.1";
chr11	HAVANA	exon	117251249	117253151	0	+	.	gene_id "ENSMUSG00000059248.14"; transcript_id "ENSMUST00000093907.11"; gene_type "protein_coding"; gene_name "Septin9"; transcript_type "protein_coding"; transcript_name "Septin9-202"; exon_number 12; exon_id "ENSMUSE00000749935.2"; level 2; protein_id "ENSMUSP00000091435.5"; transcript_support_level "1"; mgi_id "MGI:1858222"; tag "basic"; tag "Ensembl_canonical"; tag "GENCODE_Primary"; tag "CCDS"; ccdsid "CCDS48990.1"; havana_gene "OTTMUSG00000003788.1"; havana_transcript "OTTMUST00000008318.1";
chr11	HAVANA	stop_codon	117251379	117251381	0	+	0	gene_id "ENSMUSG00000059248.14"; transcript_id "ENSMUST00000093907.11"; gene_type "protein_coding"; gene_name "Septin9"; transcript_type "protein_coding"; transcript_name "Septin9-202"; exon_number 12; exon_id "ENSMUSE00000749935.2"; level 2; protein_id "ENSMUSP00000091435.5"; transcript_support_level "1"; mgi_id "MGI:1858222"; tag "basic"; tag "Ensembl_canonical"; tag "GENCODE_Primary"; tag "CCDS"; ccdsid "CCDS48990.1"; havana_gene "OTTMUSG00000003788.1"; havana_transcript "OTTMUST00000008318.1";
chr11	HAVANA	stop_codon	117251379	117251381	0	+	0	gene_id "ENSMUSG00000059248.14"; transcript_id "ENSMUST00000106354.9"; gene_type "protein_coding"; gene_name "Septin9"; transcript_type "protein_coding"; transcript_name "Septin9-205"; exon_number 11; exon_id "ENSMUSE00000815174.2"; level 2; protein_id "ENSMUSP00000101961.3"; transcript_support_level "5"; mgi_id "MGI:1858222"; tag "not_organism_supported"; tag "basic"; havana_gene "OTTMUSG00000003788.1"; havana_transcript "OTTMUST00000008323.1";
chr11	HAVANA	stop_codon	117251379	117251381	0	+	0	gene_id "ENSMUSG00000059248.14"; transcript_id "ENSMUST00000019038.15"; gene_type "protein_coding"; gene_name "Septin9"; transcript_type "protein_coding"; transcript_name "Septin9-201"; exon_number 11; exon_id "ENSMUSE00000815174.2"; level 2; protein_id "ENSMUSP00000019038.9"; transcript_support_level "1"; mgi_id "MGI:1858222"; tag "basic"; tag "appris_alternative_1"; tag "CCDS"; ccdsid "CCDS48991.1"; havana_gene "OTTMUSG00000003788.1"; havana_transcript "OTTMUST00000008319.1";
chr11	HAVANA	stop_codon	117251379	117251381	0	+	0	gene_id "ENSMUSG00000059248.14"; transcript_id "ENSMUST00000100193.8"; gene_type "protein_coding"; gene_name "Septin9"; transcript_type "protein_coding"; transcript_name "Septin9-203"; exon_number 10; exon_id "ENSMUSE00000575397.3"; level 2; protein_id "ENSMUSP00000097767.2"; transcript_support_level "1"; mgi_id "MGI:1858222"; tag "basic"; tag "appris_principal_2"; tag "CCDS"; ccdsid "CCDS25684.1"; havana_gene "OTTMUSG00000003788.1"; havana_transcript "OTTMUST00000008322.1";
chr11	HAVANA	stop_codon	117251379	117251381	0	+	0	gene_id "ENSMUSG00000059248.14"; transcript_id "ENSMUST00000106349.2"; gene_type "protein_coding"; gene_name "Septin9"; transcript_type "protein_coding"; transcript_name "Septin9-204"; exon_number 10; exon_id "ENSMUSE00000669569.2"; level 2; protein_id "ENSMUSP00000101956.2"; transcript_support_level "1"; mgi_id "MGI:1858222"; tag "basic"; tag "appris_principal_2"; tag "CCDS"; ccdsid "CCDS25684.1"; havana_gene "OTTMUSG00000003788.1"; havana_transcript "OTTMUST00000008321.1";
chr11	HAVANA	UTR	117251379	117253134	0	+	.	gene_id "ENSMUSG00000059248.14"; transcript_id "ENSMUST00000100193.8"; gene_type "protein_coding"; gene_name "Septin9"; transcript_type "protein_coding"; transcript_name "Septin9-203"; exon_number 10; exon_id "ENSMUSE00000575397.3"; level 2; protein_id "ENSMUSP00000097767.2"; transcript_support_level "1"; mgi_id "MGI:1858222"; tag "basic"; tag "appris_principal_2"; tag "CCDS"; ccdsid "CCDS25684.1"; havana_gene "OTTMUSG00000003788.1"; havana_transcript "OTTMUST00000008322.1";
chr11	HAVANA	UTR	117251379	117253139	0	+	.	gene_id "ENSMUSG00000059248.14"; transcript_id "ENSMUST00000106354.9"; gene_type "protein_coding"; gene_name "Septin9"; transcript_type "protein_coding"; transcript_name "Septin9-205"; exon_number 11; exon_id "ENSMUSE00000815174.2"; level 2; protein_id "ENSMUSP00000101961.3"; transcript_support_level "5"; mgi_id "MGI:1858222"; tag "not_organism_supported"; tag "basic"; havana_gene "OTTMUSG00000003788.1"; havana_transcript "OTTMUST00000008323.1";
chr11	HAVANA	UTR	117251379	117253139	0	+	.	gene_id "ENSMUSG00000059248.14"; transcript_id "ENSMUST00000019038.15"; gene_type "protein_coding"; gene_name "Septin9"; transcript_type "protein_coding"; transcript_name "Septin9-201"; exon_number 11; exon_id "ENSMUSE00000815174.2"; level 2; protein_id "ENSMUSP00000019038.9"; transcript_support_level "1"; mgi_id "MGI:1858222"; tag "basic"; tag "appris_alternative_1"; tag "CCDS"; ccdsid "CCDS48991.1"; havana_gene "OTTMUSG00000003788.1"; havana_transcript "OTTMUST00000008319.1";
chr11	HAVANA	UTR	117251379	117253150	0	+	.	gene_id "ENSMUSG00000059248.14"; transcript_id "ENSMUST00000106349.2"; gene_type "protein_coding"; gene_name "Septin9"; transcript_type "protein_coding"; transcript_name "Septin9-204"; exon_number 10; exon_id "ENSMUSE00000669569.2"; level 2; protein_id "ENSMUSP00000101956.2"; transcript_support_level "1"; mgi_id "MGI:1858222"; tag "basic"; tag "appris_principal_2"; tag "CCDS"; ccdsid "CCDS25684.1"; havana_gene "OTTMUSG00000003788.1"; havana_transcript "OTTMUST00000008321.1";
chr11	HAVANA	UTR	117251379	117253151	0	+	.	gene_id "ENSMUSG00000059248.14"; transcript_id "ENSMUST00000093907.11"; gene_type "protein_coding"; gene_name "Septin9"; transcript_type "protein_coding"; transcript_name "Septin9-202"; exon_number 12; exon_id "ENSMUSE00000749935.2"; level 2; protein_id "ENSMUSP00000091435.5"; transcript_support_level "1"; mgi_id "MGI:1858222"; tag "basic"; tag "Ensembl_canonical"; tag "GENCODE_Primary"; tag "CCDS"; ccdsid "CCDS48990.1"; havana_gene "OTTMUSG00000003788.1"; havana_transcript "OTTMUST00000008318.1";
chr11	sragcm37_es	exon	117285639	117285676	0.00631267083089405	+	.	gene_id "ENSMUSG00000125115.1"; transcript_id "ENSMUSG00000125115.1_tx_4"; exon_id "chr11_117285639_117285676_+"; exonnum "1"; txlen "634";
chr11	HAVANA	exon	117285665	117285768	0	+	.	gene_id "ENSMUSG00000125115.1"; transcript_id "ENSMUST00000268086.1"; gene_type "lncRNA"; gene_name "ENSMUSG00000125115"; transcript_type "lncRNA"; transcript_name "ENSMUST00000268086"; exon_number 1; exon_id "ENSMUSE00001531600.1"; level 2; tag "TAGENE";
chr11	HAVANA	exon	117285665	117285768	0	+	.	gene_id "ENSMUSG00000125115.1"; transcript_id "ENSMUST00000268085.1"; gene_type "lncRNA"; gene_name "ENSMUSG00000125115"; transcript_type "lncRNA"; transcript_name "ENSMUST00000268085"; exon_number 1; exon_id "ENSMUSE00001531600.1"; level 2; tag "basic"; tag "Ensembl_canonical"; tag "GENCODE_Primary"; tag "TAGENE";
chr11	ENSEMBL_gcm37	exon	117285665	117285768	0.00715436027501326	+	.	gene_id "ENSMUSG00000125115.1"; transcript_id "ENSMUSG00000125115.1_tx_2"; exon_id "chr11_117285665_117285768_+"; exonnum "1"; txlen "700";
chr11	HAVANA	transcript	117285665	117303929	0	+	.	gene_id "ENSMUSG00000125115.1"; transcript_id "ENSMUST00000268086.1"; gene_type "lncRNA"; gene_name "ENSMUSG00000125115"; transcript_type "lncRNA"; transcript_name "ENSMUST00000268086"; level 2; tag "TAGENE";
chr11	HAVANA	gene	117285665	117303931	0	+	.	gene_id "ENSMUSG00000125115.1"; gene_type "lncRNA"; gene_name "ENSMUSG00000125115"; level 2;
chr11	HAVANA	transcript	117285665	117303931	0	+	.	gene_id "ENSMUSG00000125115.1"; transcript_id "ENSMUST00000268085.1"; gene_type "lncRNA"; gene_name "ENSMUSG00000125115"; transcript_type "lncRNA"; transcript_name "ENSMUST00000268085"; level 2; tag "basic"; tag "Ensembl_canonical"; tag "GENCODE_Primary"; tag "TAGENE";
chr11	HAVANA	exon	117291296	117291430	0	+	.	gene_id "ENSMUSG00000125115.1"; transcript_id "ENSMUST00000268086.1"; gene_type "lncRNA"; gene_name "ENSMUSG00000125115"; transcript_type "lncRNA"; transcript_name "ENSMUST00000268086"; exon_number 2; exon_id "ENSMUSE00001531605.1"; level 2; tag "TAGENE";
chr11	HAVANA	exon	117291296	117291430	0	+	.	gene_id "ENSMUSG00000125115.1"; transcript_id "ENSMUST00000268085.1"; gene_type "lncRNA"; gene_name "ENSMUSG00000125115"; transcript_type "lncRNA"; transcript_name "ENSMUST00000268085"; exon_number 2; exon_id "ENSMUSE00001531605.1"; level 2; tag "basic"; tag "Ensembl_canonical"; tag "GENCODE_Primary"; tag "TAGENE";
chr11	ENSEMBL_gcm37	exon	117291296	117291430	0.00715436027501326	+	.	gene_id "ENSMUSG00000125115.1"; transcript_id "ENSMUSG00000125115.1_tx_2"; exon_id "chr11_117291296_117291430_+"; exonnum "2"; txlen "700";
chr11	ENSEMBL_gcm37	exon	117291296	117291430	0.00631267083089405	+	.	gene_id "ENSMUSG00000125115.1"; transcript_id "ENSMUSG00000125115.1_tx_4"; exon_id "chr11_117291296_117291430_+"; exonnum "2"; txlen "634";
chr11	sragcm37_mid	exon	117291554	117291669	0.00715436027501326	+	.	gene_id "ENSMUSG00000125115.1"; transcript_id "ENSMUSG00000125115.1_tx_2"; exon_id "chr11_117291554_117291669_+"; exonnum "3"; txlen "700";
chr11	sragcm37_mid	exon	117291554	117291669	0.00631267083089405	+	.	gene_id "ENSMUSG00000125115.1"; transcript_id "ENSMUSG00000125115.1_tx_4"; exon_id "chr11_117291554_117291669_+"; exonnum "3"; txlen "634";
chr11	HAVANA	exon	117291777	117291830	0	+	.	gene_id "ENSMUSG00000125115.1"; transcript_id "ENSMUST00000268086.1"; gene_type "lncRNA"; gene_name "ENSMUSG00000125115"; transcript_type "lncRNA"; transcript_name "ENSMUST00000268086"; exon_number 3; exon_id "ENSMUSE00001531599.1"; level 2; tag "TAGENE";
chr11	HAVANA	exon	117291777	117291853	0	+	.	gene_id "ENSMUSG00000125115.1"; transcript_id "ENSMUST00000268085.1"; gene_type "lncRNA"; gene_name "ENSMUSG00000125115"; transcript_type "lncRNA"; transcript_name "ENSMUST00000268085"; exon_number 3; exon_id "ENSMUSE00001531604.1"; level 2; tag "basic"; tag "Ensembl_canonical"; tag "GENCODE_Primary"; tag "TAGENE";
chr11	ENSEMBL_gcm37	exon	117291777	117291853	0.00715436027501326	+	.	gene_id "ENSMUSG00000125115.1"; transcript_id "ENSMUSG00000125115.1_tx_2"; exon_id "chr11_117291777_117291853_+"; exonnum "4"; txlen "700";
chr11	ENSEMBL_gcm37	exon	117291777	117291853	0.00631267083089405	+	.	gene_id "ENSMUSG00000125115.1"; transcript_id "ENSMUSG00000125115.1_tx_4"; exon_id "chr11_117291777_117291853_+"; exonnum "4"; txlen "634";
chr11	HAVANA	exon	117298529	117298815	0	+	.	gene_id "ENSMUSG00000086588.3"; transcript_id "ENSMUST00000268644.1"; gene_type "lncRNA"; gene_name "Gm11729"; transcript_type "lncRNA"; transcript_name "Gm11729-202"; exon_number 1; exon_id "ENSMUSE00001532748.1"; level 2; mgi_id "MGI:3650942"; tag "basic"; tag "Ensembl_canonical"; tag "GENCODE_Primary"; tag "TAGENE"; havana_gene "OTTMUSG00000003784.1";
chr11	HAVANA	gene	117298529	117306198	0	+	.	gene_id "ENSMUSG00000086588.3"; gene_type "lncRNA"; gene_name "Gm11729"; level 2; mgi_id "MGI:3650942"; havana_gene "OTTMUSG00000003784.1";
chr11	HAVANA	transcript	117298529	117306198	0	+	.	gene_id "ENSMUSG00000086588.3"; transcript_id "ENSMUST00000268644.1"; gene_type "lncRNA"; gene_name "Gm11729"; transcript_type "lncRNA"; transcript_name "Gm11729-202"; level 2; mgi_id "MGI:3650942"; tag "basic"; tag "Ensembl_canonical"; tag "GENCODE_Primary"; tag "TAGENE"; havana_gene "OTTMUSG00000003784.1";
chr11	HAVANA	exon	117298576	117298815	0	+	.	gene_id "ENSMUSG00000086588.3"; transcript_id "ENSMUST00000268645.1"; gene_type "lncRNA"; gene_name "Gm11729"; transcript_type "lncRNA"; transcript_name "Gm11729-203"; exon_number 1; exon_id "ENSMUSE00001532747.1"; level 2; mgi_id "MGI:3650942"; tag "TAGENE"; havana_gene "OTTMUSG00000003784.1";
chr11	HAVANA	transcript	117298576	117306191	0	+	.	gene_id "ENSMUSG00000086588.3"; transcript_id "ENSMUST00000268645.1"; gene_type "lncRNA"; gene_name "Gm11729"; transcript_type "lncRNA"; transcript_name "Gm11729-203"; level 2; mgi_id "MGI:3650942"; tag "TAGENE"; havana_gene "OTTMUSG00000003784.1";
chr11	HAVANA	exon	117299126	117299207	0	+	.	gene_id "ENSMUSG00000125373.1"; transcript_id "ENSMUST00000269719.1"; gene_type "lncRNA"; gene_name "ENSMUSG00000125373"; transcript_type "lncRNA"; transcript_name "ENSMUST00000269719"; exon_number 1; exon_id "ENSMUSE00001534876.1"; level 2; tag "basic"; tag "Ensembl_canonical"; tag "GENCODE_Primary"; tag "TAGENE";
chr11	HAVANA	gene	117299126	117299530	0	+	.	gene_id "ENSMUSG00000125373.1"; gene_type "lncRNA"; gene_name "ENSMUSG00000125373"; level 2;
chr11	HAVANA	transcript	117299126	117299530	0	+	.	gene_id "ENSMUSG00000125373.1"; transcript_id "ENSMUST00000269719.1"; gene_type "lncRNA"; gene_name "ENSMUSG00000125373"; transcript_type "lncRNA"; transcript_name "ENSMUST00000269719"; level 2; tag "basic"; tag "Ensembl_canonical"; tag "GENCODE_Primary"; tag "TAGENE";
chr11	HAVANA	exon	117299316	117299530	0	+	.	gene_id "ENSMUSG00000125373.1"; transcript_id "ENSMUST00000269719.1"; gene_type "lncRNA"; gene_name "ENSMUSG00000125373"; transcript_type "lncRNA"; transcript_name "ENSMUST00000269719"; exon_number 2; exon_id "ENSMUSE00001534875.1"; level 2; tag "basic"; tag "Ensembl_canonical"; tag "GENCODE_Primary"; tag "TAGENE";
chr11	HAVANA	exon	117302767	117302818	0	+	.	gene_id "ENSMUSG00000125115.1"; transcript_id "ENSMUST00000268087.1"; gene_type "lncRNA"; gene_name "ENSMUSG00000125115"; transcript_type "lncRNA"; transcript_name "ENSMUST00000268087"; exon_number 1; exon_id "ENSMUSE00001531601.1"; level 2; tag "TAGENE";
chr11	HAVANA	transcript	117302767	117303929	0	+	.	gene_id "ENSMUSG00000125115.1"; transcript_id "ENSMUST00000268087.1"; gene_type "lncRNA"; gene_name "ENSMUSG00000125115"; transcript_type "lncRNA"; transcript_name "ENSMUST00000268087"; level 2; tag "TAGENE";
chr11	HAVANA	exon	117303662	117303929	0	+	.	gene_id "ENSMUSG00000125115.1"; transcript_id "ENSMUST00000268086.1"; gene_type "lncRNA"; gene_name "ENSMUSG00000125115"; transcript_type "lncRNA"; transcript_name "ENSMUST00000268086"; exon_number 4; exon_id "ENSMUSE00001531603.1"; level 2; tag "TAGENE";
chr11	HAVANA	exon	117303662	117303929	0	+	.	gene_id "ENSMUSG00000125115.1"; transcript_id "ENSMUST00000268087.1"; gene_type "lncRNA"; gene_name "ENSMUSG00000125115"; transcript_type "lncRNA"; transcript_name "ENSMUST00000268087"; exon_number 2; exon_id "ENSMUSE00001531603.1"; level 2; tag "TAGENE";
chr11	ENSEMBL_gcm37	exon	117303662	117303929	0.00715436027501326	+	.	gene_id "ENSMUSG00000125115.1"; transcript_id "ENSMUSG00000125115.1_tx_2"; exon_id "chr11_117303662_117303929_+"; exonnum "5"; txlen "700";
chr11	ENSEMBL_gcm37	exon	117303662	117303929	0.00631267083089405	+	.	gene_id "ENSMUSG00000125115.1"; transcript_id "ENSMUSG00000125115.1_tx_4"; exon_id "chr11_117303662_117303929_+"; exonnum "5"; txlen "634";
chr11	HAVANA	exon	117303662	117303931	0	+	.	gene_id "ENSMUSG00000125115.1"; transcript_id "ENSMUST00000268085.1"; gene_type "lncRNA"; gene_name "ENSMUSG00000125115"; transcript_type "lncRNA"; transcript_name "ENSMUST00000268085"; exon_number 4; exon_id "ENSMUSE00001531602.1"; level 2; tag "basic"; tag "Ensembl_canonical"; tag "GENCODE_Primary"; tag "TAGENE";
chr11	sragcm37_es	exon	117304268	117304417	0.0184591564692687	+	.	gene_id "ENSMUSG00000086588.3"; transcript_id "ENSMUSG00000086588.3_tx_2"; exon_id "chr11_117304268_117304417_+"; exonnum "1"; txlen "504";
chr11	sragcm37_es	exon	117304268	117304417	0.0184591564692687	+	.	gene_id "ENSMUSG00000086588.3"; transcript_id "ENSMUSG00000086588.3_tx_3"; exon_id "chr11_117304268_117304417_+"; exonnum "1"; txlen "519";
chr11	HAVANA	exon	117305215	117305573	0	+	.	gene_id "ENSMUSG00000086588.3"; transcript_id "ENSMUST00000124901.2"; gene_type "lncRNA"; gene_name "Gm11729"; transcript_type "lncRNA"; transcript_name "Gm11729-201"; exon_number 1; exon_id "ENSMUSE00000830683.2"; level 2; transcript_support_level "3"; mgi_id "MGI:3650942"; tag "basic"; havana_gene "OTTMUSG00000003784.1"; havana_transcript "OTTMUST00000008309.1";
chr11	HAVANA	transcript	117305215	117306194	0	+	.	gene_id "ENSMUSG00000086588.3"; transcript_id "ENSMUST00000124901.2"; gene_type "lncRNA"; gene_name "Gm11729"; transcript_type "lncRNA"; transcript_name "Gm11729-201"; level 2; transcript_support_level "3"; mgi_id "MGI:3650942"; tag "basic"; havana_gene "OTTMUSG00000003784.1"; havana_transcript "OTTMUST00000008309.1";
chr11	HAVANA	exon	117305386	117305573	0	+	.	gene_id "ENSMUSG00000086588.3"; transcript_id "ENSMUST00000268646.1"; gene_type "lncRNA"; gene_name "Gm11729"; transcript_type "lncRNA"; transcript_name "Gm11729-204"; exon_number 1; exon_id "ENSMUSE00001532745.1"; level 2; mgi_id "MGI:3650942"; tag "TAGENE"; havana_gene "OTTMUSG00000003784.1";
chr11	HAVANA	transcript	117305386	117306194	0	+	.	gene_id "ENSMUSG00000086588.3"; transcript_id "ENSMUST00000268646.1"; gene_type "lncRNA"; gene_name "Gm11729"; transcript_type "lncRNA"; transcript_name "Gm11729-204"; level 2; mgi_id "MGI:3650942"; tag "TAGENE"; havana_gene "OTTMUSG00000003784.1";
chr11	HAVANA	exon	117305669	117305830	0	+	.	gene_id "ENSMUSG00000086588.3"; transcript_id "ENSMUST00000268645.1"; gene_type "lncRNA"; gene_name "Gm11729"; transcript_type "lncRNA"; transcript_name "Gm11729-203"; exon_number 2; exon_id "ENSMUSE00000763109.2"; level 2; mgi_id "MGI:3650942"; tag "TAGENE"; havana_gene "OTTMUSG00000003784.1";
chr11	HAVANA	exon	117305669	117305830	0	+	.	gene_id "ENSMUSG00000086588.3"; transcript_id "ENSMUST00000124901.2"; gene_type "lncRNA"; gene_name "Gm11729"; transcript_type "lncRNA"; transcript_name "Gm11729-201"; exon_number 2; exon_id "ENSMUSE00000763109.2"; level 2; transcript_support_level "3"; mgi_id "MGI:3650942"; tag "basic"; havana_gene "OTTMUSG00000003784.1"; havana_transcript "OTTMUST00000008309.1";
chr11	ENSEMBL_gcm37	exon	117305669	117305830	0.0184591564692687	+	.	gene_id "ENSMUSG00000086588.3"; transcript_id "ENSMUSG00000086588.3_tx_2"; exon_id "chr11_117305669_117305830_+"; exonnum "2"; txlen "504";
chr11	ENSEMBL_gcm37	exon	117305669	117305830	0.0184591564692687	+	.	gene_id "ENSMUSG00000086588.3"; transcript_id "ENSMUSG00000086588.3_tx_3"; exon_id "chr11_117305669_117305830_+"; exonnum "2"; txlen "519";
chr11	HAVANA	exon	117305669	117306194	0	+	.	gene_id "ENSMUSG00000086588.3"; transcript_id "ENSMUST00000268646.1"; gene_type "lncRNA"; gene_name "Gm11729"; transcript_type "lncRNA"; transcript_name "Gm11729-204"; exon_number 2; exon_id "ENSMUSE00001532744.1"; level 2; mgi_id "MGI:3650942"; tag "TAGENE"; havana_gene "OTTMUSG00000003784.1";
chr11	HAVANA	exon	117305669	117306198	0	+	.	gene_id "ENSMUSG00000086588.3"; transcript_id "ENSMUST00000268644.1"; gene_type "lncRNA"; gene_name "Gm11729"; transcript_type "lncRNA"; transcript_name "Gm11729-202"; exon_number 2; exon_id "ENSMUSE00001532746.1"; level 2; mgi_id "MGI:3650942"; tag "basic"; tag "Ensembl_canonical"; tag "GENCODE_Primary"; tag "TAGENE"; havana_gene "OTTMUSG00000003784.1";
chr11	HAVANA	exon	117305985	117306191	0	+	.	gene_id "ENSMUSG00000086588.3"; transcript_id "ENSMUST00000268645.1"; gene_type "lncRNA"; gene_name "Gm11729"; transcript_type "lncRNA"; transcript_name "Gm11729-203"; exon_number 3; exon_id "ENSMUSE00001532749.1"; level 2; mgi_id "MGI:3650942"; tag "TAGENE"; havana_gene "OTTMUSG00000003784.1";
chr11	ENSEMBL_gcm37	exon	117305985	117306191	0.0184591564692687	+	.	gene_id "ENSMUSG00000086588.3"; transcript_id "ENSMUSG00000086588.3_tx_3"; exon_id "chr11_117305985_117306191_+"; exonnum "3"; txlen "519";
chr11	HAVANA	exon	117306003	117306194	0	+	.	gene_id "ENSMUSG00000086588.3"; transcript_id "ENSMUST00000124901.2"; gene_type "lncRNA"; gene_name "Gm11729"; transcript_type "lncRNA"; transcript_name "Gm11729-201"; exon_number 3; exon_id "ENSMUSE00000733887.2"; level 2; transcript_support_level "3"; mgi_id "MGI:3650942"; tag "basic"; havana_gene "OTTMUSG00000003784.1"; havana_transcript "OTTMUST00000008309.1";
chr11	ENSEMBL_gcm37	exon	117306003	117306194	0.0184591564692687	+	.	gene_id "ENSMUSG00000086588.3"; transcript_id "ENSMUSG00000086588.3_tx_2"; exon_id "chr11_117306003_117306194_+"; exonnum "3"; txlen "504";
chr11	HAVANA	exon	117316874	117317081	0	+	.	gene_id "ENSMUSG00000085336.4"; transcript_id "ENSMUST00000243595.2"; gene_type "lncRNA"; gene_name "Gm11732"; transcript_type "lncRNA"; transcript_name "Gm11732-203"; exon_number 1; exon_id "ENSMUSE00001530766.1"; level 2; mgi_id "MGI:3652087"; tag "basic"; tag "TAGENE"; havana_gene "OTTMUSG00000003800.1";
chr11	HAVANA	transcript	117316874	117318440	0	+	.	gene_id "ENSMUSG00000085336.4"; transcript_id "ENSMUST00000242442.2"; gene_type "lncRNA"; gene_name "Gm11732"; transcript_type "lncRNA"; transcript_name "Gm11732-202"; level 2; mgi_id "MGI:3652087"; tag "TAGENE"; havana_gene "OTTMUSG00000003800.1";
chr11	HAVANA	exon	117316874	117318440	0	+	.	gene_id "ENSMUSG00000085336.4"; transcript_id "ENSMUST00000242442.2"; gene_type "lncRNA"; gene_name "Gm11732"; transcript_type "lncRNA"; transcript_name "Gm11732-202"; exon_number 1; exon_id "ENSMUSE00001530778.1"; level 2; mgi_id "MGI:3652087"; tag "TAGENE"; havana_gene "OTTMUSG00000003800.1";
chr11	HAVANA	transcript	117316874	117323571	0	+	.	gene_id "ENSMUSG00000085336.4"; transcript_id "ENSMUST00000243595.2"; gene_type "lncRNA"; gene_name "Gm11732"; transcript_type "lncRNA"; transcript_name "Gm11732-203"; level 2; mgi_id "MGI:3652087"; tag "basic"; tag "TAGENE"; havana_gene "OTTMUSG00000003800.1";
chr11	HAVANA	gene	117316874	117348609	0	+	.	gene_id "ENSMUSG00000085336.4"; gene_type "lncRNA"; gene_name "Gm11732"; level 2; mgi_id "MGI:3652087"; havana_gene "OTTMUSG00000003800.1";
chr11	HAVANA	exon	117316901	117317081	0	+	.	gene_id "ENSMUSG00000085336.4"; transcript_id "ENSMUST00000267698.1"; gene_type "lncRNA"; gene_name "Gm11732"; transcript_type "lncRNA"; transcript_name "Gm11732-208"; exon_number 1; exon_id "ENSMUSE00001530779.1"; level 2; mgi_id "MGI:3652087"; tag "TAGENE"; havana_gene "OTTMUSG00000003800.1";
chr11	HAVANA	transcript	117316901	117323572	0	+	.	gene_id "ENSMUSG00000085336.4"; transcript_id "ENSMUST00000267698.1"; gene_type "lncRNA"; gene_name "Gm11732"; transcript_type "lncRNA"; transcript_name "Gm11732-208"; level 2; mgi_id "MGI:3652087"; tag "TAGENE"; havana_gene "OTTMUSG00000003800.1";
chr11	HAVANA	exon	117316978	117317081	0	+	.	gene_id "ENSMUSG00000085336.4"; transcript_id "ENSMUST00000267694.1"; gene_type "lncRNA"; gene_name "Gm11732"; transcript_type "lncRNA"; transcript_name "Gm11732-204"; exon_number 1; exon_id "ENSMUSE00001530769.1"; level 2; mgi_id "MGI:3652087"; tag "Ensembl_canonical"; tag "GENCODE_Primary"; tag "TAGENE"; havana_gene "OTTMUSG00000003800.1";
chr11	HAVANA	transcript	117316978	117348536	0	+	.	gene_id "ENSMUSG00000085336.4"; transcript_id "ENSMUST00000267694.1"; gene_type "lncRNA"; gene_name "Gm11732"; transcript_type "lncRNA"; transcript_name "Gm11732-204"; level 2; mgi_id "MGI:3652087"; tag "Ensembl_canonical"; tag "GENCODE_Primary"; tag "TAGENE"; havana_gene "OTTMUSG00000003800.1";
chr11	HAVANA	exon	117316989	117317081	0	+	.	gene_id "ENSMUSG00000085336.4"; transcript_id "ENSMUST00000151381.4"; gene_type "lncRNA"; gene_name "Gm11732"; transcript_type "lncRNA"; transcript_name "Gm11732-201"; exon_number 1; exon_id "ENSMUSE00001530783.1"; level 2; transcript_support_level "1"; mgi_id "MGI:3652087"; tag "basic"; tag "TAGENE"; havana_gene "OTTMUSG00000003800.1"; havana_transcript "OTTMUST00000008349.1";
chr11	HAVANA	transcript	117316989	117329692	0	+	.	gene_id "ENSMUSG00000085336.4"; transcript_id "ENSMUST00000151381.4"; gene_type "lncRNA"; gene_name "Gm11732"; transcript_type "lncRNA"; transcript_name "Gm11732-201"; level 2; transcript_support_level "1"; mgi_id "MGI:3652087"; tag "basic"; tag "TAGENE"; havana_gene "OTTMUSG00000003800.1"; havana_transcript "OTTMUST00000008349.1";
chr11	HAVANA	exon	117317005	117317081	0	+	.	gene_id "ENSMUSG00000085336.4"; transcript_id "ENSMUST00000267695.1"; gene_type "lncRNA"; gene_name "Gm11732"; transcript_type "lncRNA"; transcript_name "Gm11732-205"; exon_number 1; exon_id "ENSMUSE00001530781.1"; level 2; mgi_id "MGI:3652087"; tag "basic"; tag "TAGENE"; havana_gene "OTTMUSG00000003800.1";
chr11	HAVANA	transcript	117317005	117348534	0	+	.	gene_id "ENSMUSG00000085336.4"; transcript_id "ENSMUST00000267695.1"; gene_type "lncRNA"; gene_name "Gm11732"; transcript_type "lncRNA"; transcript_name "Gm11732-205"; level 2; mgi_id "MGI:3652087"; tag "basic"; tag "TAGENE"; havana_gene "OTTMUSG00000003800.1";
chr11	HAVANA	exon	117317034	117317081	0	+	.	gene_id "ENSMUSG00000085336.4"; transcript_id "ENSMUST00000267697.1"; gene_type "lncRNA"; gene_name "Gm11732"; transcript_type "lncRNA"; transcript_name "Gm11732-207"; exon_number 1; exon_id "ENSMUSE00001530775.1"; level 2; mgi_id "MGI:3652087"; tag "basic"; tag "TAGENE"; havana_gene "OTTMUSG00000003800.1";
chr11	HAVANA	transcript	117317034	117329576	0	+	.	gene_id "ENSMUSG00000085336.4"; transcript_id "ENSMUST00000267697.1"; gene_type "lncRNA"; gene_name "Gm11732"; transcript_type "lncRNA"; transcript_name "Gm11732-207"; level 2; mgi_id "MGI:3652087"; tag "basic"; tag "TAGENE"; havana_gene "OTTMUSG00000003800.1";
chr11	HAVANA	exon	117323351	117323571	0	+	.	gene_id "ENSMUSG00000085336.4"; transcript_id "ENSMUST00000243595.2"; gene_type "lncRNA"; gene_name "Gm11732"; transcript_type "lncRNA"; transcript_name "Gm11732-203"; exon_number 2; exon_id "ENSMUSE00001530767.1"; level 2; mgi_id "MGI:3652087"; tag "basic"; tag "TAGENE"; havana_gene "OTTMUSG00000003800.1";
chr11	HAVANA	exon	117323366	117323572	0	+	.	gene_id "ENSMUSG00000085336.4"; transcript_id "ENSMUST00000267698.1"; gene_type "lncRNA"; gene_name "Gm11732"; transcript_type "lncRNA"; transcript_name "Gm11732-208"; exon_number 2; exon_id "ENSMUSE00001530774.1"; level 2; mgi_id "MGI:3652087"; tag "TAGENE"; havana_gene "OTTMUSG00000003800.1";
chr11	HAVANA	exon	117327175	117327321	0	+	.	gene_id "ENSMUSG00000085336.4"; transcript_id "ENSMUST00000267694.1"; gene_type "lncRNA"; gene_name "Gm11732"; transcript_type "lncRNA"; transcript_name "Gm11732-204"; exon_number 2; exon_id "ENSMUSE00000795982.2"; level 2; mgi_id "MGI:3652087"; tag "Ensembl_canonical"; tag "GENCODE_Primary"; tag "TAGENE"; havana_gene "OTTMUSG00000003800.1";
chr11	HAVANA	exon	117327175	117327321	0	+	.	gene_id "ENSMUSG00000085336.4"; transcript_id "ENSMUST00000151381.4"; gene_type "lncRNA"; gene_name "Gm11732"; transcript_type "lncRNA"; transcript_name "Gm11732-201"; exon_number 2; exon_id "ENSMUSE00000795982.2"; level 2; transcript_support_level "1"; mgi_id "MGI:3652087"; tag "basic"; tag "TAGENE"; havana_gene "OTTMUSG00000003800.1"; havana_transcript "OTTMUST00000008349.1";
chr11	HAVANA	exon	117327175	117327321	0	+	.	gene_id "ENSMUSG00000085336.4"; transcript_id "ENSMUST00000267695.1"; gene_type "lncRNA"; gene_name "Gm11732"; transcript_type "lncRNA"; transcript_name "Gm11732-205"; exon_number 2; exon_id "ENSMUSE00000795982.2"; level 2; mgi_id "MGI:3652087"; tag "basic"; tag "TAGENE"; havana_gene "OTTMUSG00000003800.1";
chr11	HAVANA	exon	117327175	117327321	0	+	.	gene_id "ENSMUSG00000085336.4"; transcript_id "ENSMUST00000267697.1"; gene_type "lncRNA"; gene_name "Gm11732"; transcript_type "lncRNA"; transcript_name "Gm11732-207"; exon_number 2; exon_id "ENSMUSE00000795982.2"; level 2; mgi_id "MGI:3652087"; tag "basic"; tag "TAGENE"; havana_gene "OTTMUSG00000003800.1";
chr11	HAVANA	exon	117327198	117327321	0	+	.	gene_id "ENSMUSG00000085336.4"; transcript_id "ENSMUST00000267696.1"; gene_type "lncRNA"; gene_name "Gm11732"; transcript_type "lncRNA"; transcript_name "Gm11732-206"; exon_number 1; exon_id "ENSMUSE00001530770.1"; level 2; mgi_id "MGI:3652087"; tag "basic"; tag "TAGENE"; havana_gene "OTTMUSG00000003800.1";
chr11	HAVANA	transcript	117327198	117348609	0	+	.	gene_id "ENSMUSG00000085336.4"; transcript_id "ENSMUST00000267696.1"; gene_type "lncRNA"; gene_name "Gm11732"; transcript_type "lncRNA"; transcript_name "Gm11732-206"; level 2; mgi_id "MGI:3652087"; tag "basic"; tag "TAGENE"; havana_gene "OTTMUSG00000003800.1";
chr11	HAVANA	exon	117327614	117327839	0	+	.	gene_id "ENSMUSG00000085336.4"; transcript_id "ENSMUST00000151381.4"; gene_type "lncRNA"; gene_name "Gm11732"; transcript_type "lncRNA"; transcript_name "Gm11732-201"; exon_number 3; exon_id "ENSMUSE00000784349.2"; level 2; transcript_support_level "1"; mgi_id "MGI:3652087"; tag "basic"; tag "TAGENE"; havana_gene "OTTMUSG00000003800.1"; havana_transcript "OTTMUST00000008349.1";
chr11	HAVANA	exon	117327614	117327839	0	+	.	gene_id "ENSMUSG00000085336.4"; transcript_id "ENSMUST00000267697.1"; gene_type "lncRNA"; gene_name "Gm11732"; transcript_type "lncRNA"; transcript_name "Gm11732-207"; exon_number 3; exon_id "ENSMUSE00000784349.2"; level 2; mgi_id "MGI:3652087"; tag "basic"; tag "TAGENE"; havana_gene "OTTMUSG00000003800.1";
chr11	HAVANA	exon	117327614	117327839	0	+	.	gene_id "ENSMUSG00000085336.4"; transcript_id "ENSMUST00000267696.1"; gene_type "lncRNA"; gene_name "Gm11732"; transcript_type "lncRNA"; transcript_name "Gm11732-206"; exon_number 2; exon_id "ENSMUSE00000784349.2"; level 2; mgi_id "MGI:3652087"; tag "basic"; tag "TAGENE"; havana_gene "OTTMUSG00000003800.1";
chr11	HAVANA	exon	117327778	117327954	0	+	.	gene_id "ENSMUSG00000085336.4"; transcript_id "ENSMUST00000267701.1"; gene_type "lncRNA"; gene_name "Gm11732"; transcript_type "lncRNA"; transcript_name "Gm11732-211"; exon_number 1; exon_id "ENSMUSE00001530773.1"; level 2; mgi_id "MGI:3652087"; tag "TAGENE"; havana_gene "OTTMUSG00000003800.1";
chr11	HAVANA	transcript	117327778	117329576	0	+	.	gene_id "ENSMUSG00000085336.4"; transcript_id "ENSMUST00000267701.1"; gene_type "lncRNA"; gene_name "Gm11732"; transcript_type "lncRNA"; transcript_name "Gm11732-211"; level 2; mgi_id "MGI:3652087"; tag "TAGENE"; havana_gene "OTTMUSG00000003800.1";
chr11	HAVANA	exon	117328185	117328413	0	+	.	gene_id "ENSMUSG00000085336.4"; transcript_id "ENSMUST00000151381.4"; gene_type "lncRNA"; gene_name "Gm11732"; transcript_type "lncRNA"; transcript_name "Gm11732-201"; exon_number 4; exon_id "ENSMUSE00000818477.2"; level 2; transcript_support_level "1"; mgi_id "MGI:3652087"; tag "basic"; tag "TAGENE"; havana_gene "OTTMUSG00000003800.1"; havana_transcript "OTTMUST00000008349.1";
chr11	HAVANA	exon	117328185	117328413	0	+	.	gene_id "ENSMUSG00000085336.4"; transcript_id "ENSMUST00000267695.1"; gene_type "lncRNA"; gene_name "Gm11732"; transcript_type "lncRNA"; transcript_name "Gm11732-205"; exon_number 3; exon_id "ENSMUSE00000818477.2"; level 2; mgi_id "MGI:3652087"; tag "basic"; tag "TAGENE"; havana_gene "OTTMUSG00000003800.1";
chr11	HAVANA	exon	117328185	117328413	0	+	.	gene_id "ENSMUSG00000085336.4"; transcript_id "ENSMUST00000267696.1"; gene_type "lncRNA"; gene_name "Gm11732"; transcript_type "lncRNA"; transcript_name "Gm11732-206"; exon_number 3; exon_id "ENSMUSE00000818477.2"; level 2; mgi_id "MGI:3652087"; tag "basic"; tag "TAGENE"; havana_gene "OTTMUSG00000003800.1";
chr11	HAVANA	exon	117328185	117328413	0	+	.	gene_id "ENSMUSG00000085336.4"; transcript_id "ENSMUST00000267701.1"; gene_type "lncRNA"; gene_name "Gm11732"; transcript_type "lncRNA"; transcript_name "Gm11732-211"; exon_number 2; exon_id "ENSMUSE00000818477.2"; level 2; mgi_id "MGI:3652087"; tag "TAGENE"; havana_gene "OTTMUSG00000003800.1";
chr11	HAVANA	exon	117328265	117328413	0	+	.	gene_id "ENSMUSG00000085336.4"; transcript_id "ENSMUST00000267697.1"; gene_type "lncRNA"; gene_name "Gm11732"; transcript_type "lncRNA"; transcript_name "Gm11732-207"; exon_number 4; exon_id "ENSMUSE00001530764.1"; level 2; mgi_id "MGI:3652087"; tag "basic"; tag "TAGENE"; havana_gene "OTTMUSG00000003800.1";
chr11	HAVANA	exon	117328631	117329576	0	+	.	gene_id "ENSMUSG00000085336.4"; transcript_id "ENSMUST00000267697.1"; gene_type "lncRNA"; gene_name "Gm11732"; transcript_type "lncRNA"; transcript_name "Gm11732-207"; exon_number 5; exon_id "ENSMUSE00001530776.1"; level 2; mgi_id "MGI:3652087"; tag "basic"; tag "TAGENE"; havana_gene "OTTMUSG00000003800.1";
chr11	HAVANA	exon	117328631	117329576	0	+	.	gene_id "ENSMUSG00000085336.4"; transcript_id "ENSMUST00000267701.1"; gene_type "lncRNA"; gene_name "Gm11732"; transcript_type "lncRNA"; transcript_name "Gm11732-211"; exon_number 3; exon_id "ENSMUSE00001530776.1"; level 2; mgi_id "MGI:3652087"; tag "TAGENE"; havana_gene "OTTMUSG00000003800.1";
chr11	HAVANA	exon	117328631	117329692	0	+	.	gene_id "ENSMUSG00000085336.4"; transcript_id "ENSMUST00000151381.4"; gene_type "lncRNA"; gene_name "Gm11732"; transcript_type "lncRNA"; transcript_name "Gm11732-201"; exon_number 5; exon_id "ENSMUSE00001530763.1"; level 2; transcript_support_level "1"; mgi_id "MGI:3652087"; tag "basic"; tag "TAGENE"; havana_gene "OTTMUSG00000003800.1"; havana_transcript "OTTMUST00000008349.1";
chr11	HAVANA	exon	117343394	117343541	0	+	.	gene_id "ENSMUSG00000085336.4"; transcript_id "ENSMUST00000267699.1"; gene_type "lncRNA"; gene_name "Gm11732"; transcript_type "lncRNA"; transcript_name "Gm11732-209"; exon_number 1; exon_id "ENSMUSE00001530772.1"; level 2; mgi_id "MGI:3652087"; tag "basic"; tag "TAGENE"; havana_gene "OTTMUSG00000003800.1";
chr11	HAVANA	transcript	117343394	117348528	0	+	.	gene_id "ENSMUSG00000085336.4"; transcript_id "ENSMUST00000267699.1"; gene_type "lncRNA"; gene_name "Gm11732"; transcript_type "lncRNA"; transcript_name "Gm11732-209"; level 2; mgi_id "MGI:3652087"; tag "basic"; tag "TAGENE"; havana_gene "OTTMUSG00000003800.1";
chr11	HAVANA	exon	117344053	117344171	0	+	.	gene_id "ENSMUSG00000085336.4"; transcript_id "ENSMUST00000267694.1"; gene_type "lncRNA"; gene_name "Gm11732"; transcript_type "lncRNA"; transcript_name "Gm11732-204"; exon_number 3; exon_id "ENSMUSE00001530782.1"; level 2; mgi_id "MGI:3652087"; tag "Ensembl_canonical"; tag "GENCODE_Primary"; tag "TAGENE"; havana_gene "OTTMUSG00000003800.1";
chr11	HAVANA	exon	117344053	117344171	0	+	.	gene_id "ENSMUSG00000085336.4"; transcript_id "ENSMUST00000267695.1"; gene_type "lncRNA"; gene_name "Gm11732"; transcript_type "lncRNA"; transcript_name "Gm11732-205"; exon_number 4; exon_id "ENSMUSE00001530782.1"; level 2; mgi_id "MGI:3652087"; tag "basic"; tag "TAGENE"; havana_gene "OTTMUSG00000003800.1";
chr11	HAVANA	exon	117344053	117344171	0	+	.	gene_id "ENSMUSG00000085336.4"; transcript_id "ENSMUST00000267696.1"; gene_type "lncRNA"; gene_name "Gm11732"; transcript_type "lncRNA"; transcript_name "Gm11732-206"; exon_number 4; exon_id "ENSMUSE00001530782.1"; level 2; mgi_id "MGI:3652087"; tag "basic"; tag "TAGENE"; havana_gene "OTTMUSG00000003800.1";
chr11	HAVANA	exon	117344053	117344171	0	+	.	gene_id "ENSMUSG00000085336.4"; transcript_id "ENSMUST00000267699.1"; gene_type "lncRNA"; gene_name "Gm11732"; transcript_type "lncRNA"; transcript_name "Gm11732-209"; exon_number 2; exon_id "ENSMUSE00001530782.1"; level 2; mgi_id "MGI:3652087"; tag "basic"; tag "TAGENE"; havana_gene "OTTMUSG00000003800.1";
chr11	HAVANA	exon	117345879	117346289	0	+	.	gene_id "ENSMUSG00000085336.4"; transcript_id "ENSMUST00000267700.1"; gene_type "lncRNA"; gene_name "Gm11732"; transcript_type "lncRNA"; transcript_name "Gm11732-210"; exon_number 1; exon_id "ENSMUSE00001530780.1"; level 2; mgi_id "MGI:3652087"; tag "basic"; tag "TAGENE"; havana_gene "OTTMUSG00000003800.1";
chr11	HAVANA	transcript	117345879	117348536	0	+	.	gene_id "ENSMUSG00000085336.4"; transcript_id "ENSMUST00000267700.1"; gene_type "lncRNA"; gene_name "Gm11732"; transcript_type "lncRNA"; transcript_name "Gm11732-210"; level 2; mgi_id "MGI:3652087"; tag "basic"; tag "TAGENE"; havana_gene "OTTMUSG00000003800.1";
chr11	HAVANA	exon	117347890	117348528	0	+	.	gene_id "ENSMUSG00000085336.4"; transcript_id "ENSMUST00000267699.1"; gene_type "lncRNA"; gene_name "Gm11732"; transcript_type "lncRNA"; transcript_name "Gm11732-209"; exon_number 3; exon_id "ENSMUSE00001530765.1"; level 2; mgi_id "MGI:3652087"; tag "basic"; tag "TAGENE"; havana_gene "OTTMUSG00000003800.1";
chr11	HAVANA	exon	117347890	117348534	0	+	.	gene_id "ENSMUSG00000085336.4"; transcript_id "ENSMUST00000267695.1"; gene_type "lncRNA"; gene_name "Gm11732"; transcript_type "lncRNA"; transcript_name "Gm11732-205"; exon_number 5; exon_id "ENSMUSE00001530771.1"; level 2; mgi_id "MGI:3652087"; tag "basic"; tag "TAGENE"; havana_gene "OTTMUSG00000003800.1";
chr11	HAVANA	exon	117347890	117348536	0	+	.	gene_id "ENSMUSG00000085336.4"; transcript_id "ENSMUST00000267694.1"; gene_type "lncRNA"; gene_name "Gm11732"; transcript_type "lncRNA"; transcript_name "Gm11732-204"; exon_number 4; exon_id "ENSMUSE00001530777.1"; level 2; mgi_id "MGI:3652087"; tag "Ensembl_canonical"; tag "GENCODE_Primary"; tag "TAGENE"; havana_gene "OTTMUSG00000003800.1";
chr11	HAVANA	exon	117347890	117348536	0	+	.	gene_id "ENSMUSG00000085336.4"; transcript_id "ENSMUST00000267700.1"; gene_type "lncRNA"; gene_name "Gm11732"; transcript_type "lncRNA"; transcript_name "Gm11732-210"; exon_number 2; exon_id "ENSMUSE00001530777.1"; level 2; mgi_id "MGI:3652087"; tag "basic"; tag "TAGENE"; havana_gene "OTTMUSG00000003800.1";
chr11	HAVANA	exon	117347890	117348609	0	+	.	gene_id "ENSMUSG00000085336.4"; transcript_id "ENSMUST00000267696.1"; gene_type "lncRNA"; gene_name "Gm11732"; transcript_type "lncRNA"; transcript_name "Gm11732-206"; exon_number 5; exon_id "ENSMUSE00001530768.1"; level 2; mgi_id "MGI:3652087"; tag "basic"; tag "TAGENE"; havana_gene "OTTMUSG00000003800.1";
chr11	HAVANA	exon	117370467	117370741	0	+	.	gene_id "ENSMUSG00000125332.1"; transcript_id "ENSMUST00000269466.1"; gene_type "lncRNA"; gene_name "ENSMUSG00000125332"; transcript_type "lncRNA"; transcript_name "ENSMUST00000269466"; exon_number 1; exon_id "ENSMUSE00001534364.1"; level 2; tag "basic"; tag "Ensembl_canonical"; tag "GENCODE_Primary"; tag "TAGENE";
chr11	HAVANA	gene	117370467	117370958	0	+	.	gene_id "ENSMUSG00000125332.1"; gene_type "lncRNA"; gene_name "ENSMUSG00000125332"; level 2;
chr11	HAVANA	transcript	117370467	117370958	0	+	.	gene_id "ENSMUSG00000125332.1"; transcript_id "ENSMUST00000269466.1"; gene_type "lncRNA"; gene_name "ENSMUSG00000125332"; transcript_type "lncRNA"; transcript_name "ENSMUST00000269466"; level 2; tag "basic"; tag "Ensembl_canonical"; tag "GENCODE_Primary"; tag "TAGENE";
chr11	HAVANA	exon	117370879	117370958	0	+	.	gene_id "ENSMUSG00000125332.1"; transcript_id "ENSMUST00000269466.1"; gene_type "lncRNA"; gene_name "ENSMUSG00000125332"; transcript_type "lncRNA"; transcript_name "ENSMUST00000269466"; exon_number 2; exon_id "ENSMUSE00001534365.1"; level 2; tag "basic"; tag "Ensembl_canonical"; tag "GENCODE_Primary"; tag "TAGENE";
chr11	HAVANA	exon	117373290	117373365	0	+	.	gene_id "ENSMUSG00000069588.5"; transcript_id "ENSMUST00000268931.1"; gene_type "lncRNA"; gene_name "Gm11733"; transcript_type "lncRNA"; transcript_name "Gm11733-202"; exon_number 1; exon_id "ENSMUSE00001533287.1"; level 2; mgi_id "MGI:3650737"; tag "TAGENE"; havana_gene "OTTMUSG00000003802.1";
chr11	HAVANA	transcript	117373290	117375382	0	+	.	gene_id "ENSMUSG00000069588.5"; transcript_id "ENSMUST00000268931.1"; gene_type "lncRNA"; gene_name "Gm11733"; transcript_type "lncRNA"; transcript_name "Gm11733-202"; level 2; mgi_id "MGI:3650737"; tag "TAGENE"; havana_gene "OTTMUSG00000003802.1";
chr11	HAVANA	gene	117373290	117379840	0	+	.	gene_id "ENSMUSG00000069588.5"; gene_type "lncRNA"; gene_name "Gm11733"; level 2; mgi_id "MGI:3650737"; havana_gene "OTTMUSG00000003802.1";
chr11	HAVANA	exon	117373564	117373755	0	+	.	gene_id "ENSMUSG00000069588.5"; transcript_id "ENSMUST00000268932.1"; gene_type "lncRNA"; gene_name "Gm11733"; transcript_type "lncRNA"; transcript_name "Gm11733-203"; exon_number 1; exon_id "ENSMUSE00001533292.1"; level 2; mgi_id "MGI:3650737"; tag "basic"; tag "TAGENE"; havana_gene "OTTMUSG00000003802.1";
chr11	HAVANA	transcript	117373564	117375600	0	+	.	gene_id "ENSMUSG00000069588.5"; transcript_id "ENSMUST00000268932.1"; gene_type "lncRNA"; gene_name "Gm11733"; transcript_type "lncRNA"; transcript_name "Gm11733-203"; level 2; mgi_id "MGI:3650737"; tag "basic"; tag "TAGENE"; havana_gene "OTTMUSG00000003802.1";
chr11	HAVANA	exon	117373566	117373755	0	+	.	gene_id "ENSMUSG00000069588.5"; transcript_id "ENSMUST00000268933.1"; gene_type "lncRNA"; gene_name "Gm11733"; transcript_type "lncRNA"; transcript_name "Gm11733-204"; exon_number 1; exon_id "ENSMUSE00001533291.1"; level 2; mgi_id "MGI:3650737"; tag "TAGENE"; havana_gene "OTTMUSG00000003802.1";
chr11	ENSEMBL_gcm37	exon	117373566	117373755	0.421985166043527	+	.	gene_id "ENSMUSG00000069588.5"; transcript_id "ENSMUSG00000069588.5_tx_1"; exon_id "chr11_117373566_117373755_+"; exonnum "1"; txlen "2718";
chr11	HAVANA	transcript	117373566	117375386	0	+	.	gene_id "ENSMUSG00000069588.5"; transcript_id "ENSMUST00000268933.1"; gene_type "lncRNA"; gene_name "Gm11733"; transcript_type "lncRNA"; transcript_name "Gm11733-204"; level 2; mgi_id "MGI:3650737"; tag "TAGENE"; havana_gene "OTTMUSG00000003802.1";
chr11	sragcm37_mid	exon	117374977	117375342	0.421985166043527	+	.	gene_id "ENSMUSG00000069588.5"; transcript_id "ENSMUSG00000069588.5_tx_1"; exon_id "chr11_117374977_117375342_+"; exonnum "2"; txlen "2718";
chr11	HAVANA	exon	117374977	117375382	0	+	.	gene_id "ENSMUSG00000069588.5"; transcript_id "ENSMUST00000268931.1"; gene_type "lncRNA"; gene_name "Gm11733"; transcript_type "lncRNA"; transcript_name "Gm11733-202"; exon_number 2; exon_id "ENSMUSE00001533290.1"; level 2; mgi_id "MGI:3650737"; tag "TAGENE"; havana_gene "OTTMUSG00000003802.1";
chr11	HAVANA	exon	117374977	117375600	0	+	.	gene_id "ENSMUSG00000069588.5"; transcript_id "ENSMUST00000268932.1"; gene_type "lncRNA"; gene_name "Gm11733"; transcript_type "lncRNA"; transcript_name "Gm11733-203"; exon_number 2; exon_id "ENSMUSE00001533289.1"; level 2; mgi_id "MGI:3650737"; tag "basic"; tag "TAGENE"; havana_gene "OTTMUSG00000003802.1";
chr11	HAVANA	exon	117375035	117375386	0	+	.	gene_id "ENSMUSG00000069588.5"; transcript_id "ENSMUST00000268933.1"; gene_type "lncRNA"; gene_name "Gm11733"; transcript_type "lncRNA"; transcript_name "Gm11733-204"; exon_number 2; exon_id "ENSMUSE00001533288.1"; level 2; mgi_id "MGI:3650737"; tag "TAGENE"; havana_gene "OTTMUSG00000003802.1";
chr11	HAVANA	exon	117375194	117375342	0	+	.	gene_id "ENSMUSG00000069588.5"; transcript_id "ENSMUST00000092394.4"; gene_type "lncRNA"; gene_name "Gm11733"; transcript_type "lncRNA"; transcript_name "Gm11733-201"; exon_number 1; exon_id "ENSMUSE00000575395.3"; level 2; transcript_support_level "2"; mgi_id "MGI:3650737"; tag "basic"; tag "Ensembl_canonical"; tag "GENCODE_Primary"; havana_gene "OTTMUSG00000003802.1"; havana_transcript "OTTMUST00000008351.1";
chr11	HAVANA	transcript	117375194	117379840	0	+	.	gene_id "ENSMUSG00000069588.5"; transcript_id "ENSMUST00000092394.4"; gene_type "lncRNA"; gene_name "Gm11733"; transcript_type "lncRNA"; transcript_name "Gm11733-201"; level 2; transcript_support_level "2"; mgi_id "MGI:3650737"; tag "basic"; tag "Ensembl_canonical"; tag "GENCODE_Primary"; havana_gene "OTTMUSG00000003802.1"; havana_transcript "OTTMUST00000008351.1";
chr11	HAVANA	exon	117377589	117377720	0	+	.	gene_id "ENSMUSG00000069588.5"; transcript_id "ENSMUST00000092394.4"; gene_type "lncRNA"; gene_name "Gm11733"; transcript_type "lncRNA"; transcript_name "Gm11733-201"; exon_number 2; exon_id "ENSMUSE00000575393.3"; level 2; transcript_support_level "2"; mgi_id "MGI:3650737"; tag "basic"; tag "Ensembl_canonical"; tag "GENCODE_Primary"; havana_gene "OTTMUSG00000003802.1"; havana_transcript "OTTMUST00000008351.1";
chr11	ENSEMBL_gcm37	exon	117377589	117377720	0.421985166043527	+	.	gene_id "ENSMUSG00000069588.5"; transcript_id "ENSMUSG00000069588.5_tx_1"; exon_id "chr11_117377589_117377720_+"; exonnum "3"; txlen "2718";
chr11	HAVANA	exon	117377811	117379840	0	+	.	gene_id "ENSMUSG00000069588.5"; transcript_id "ENSMUST00000092394.4"; gene_type "lncRNA"; gene_name "Gm11733"; transcript_type "lncRNA"; transcript_name "Gm11733-201"; exon_number 3; exon_id "ENSMUSE00000575392.3"; level 2; transcript_support_level "2"; mgi_id "MGI:3650737"; tag "basic"; tag "Ensembl_canonical"; tag "GENCODE_Primary"; havana_gene "OTTMUSG00000003802.1"; havana_transcript "OTTMUST00000008351.1";
chr11	ENSEMBL_gcm37	exon	117377811	117379840	0.421985166043527	+	.	gene_id "ENSMUSG00000069588.5"; transcript_id "ENSMUSG00000069588.5_tx_1"; exon_id "chr11_117377811_117379840_+"; exonnum "4"; txlen "2718";
chr11	HAVANA	exon	117413906	117414250	0	+	.	gene_id "ENSMUSG00000085419.4"; transcript_id "ENSMUST00000309246.1"; gene_type "lncRNA"; gene_name "Gm11734"; transcript_type "lncRNA"; transcript_name "Gm11734-236"; exon_number 1; exon_id "ENSMUSE00001610680.1"; level 2; mgi_id "MGI:3652086"; tag "basic"; tag "TAGENE"; havana_gene "OTTMUSG00000003803.1";
chr11	HAVANA	transcript	117413906	117416083	0	+	.	gene_id "ENSMUSG00000085419.4"; transcript_id "ENSMUST00000309246.1"; gene_type "lncRNA"; gene_name "Gm11734"; transcript_type "lncRNA"; transcript_name "Gm11734-236"; level 2; mgi_id "MGI:3652086"; tag "basic"; tag "TAGENE"; havana_gene "OTTMUSG00000003803.1";
chr11	HAVANA	gene	117413906	117424933	0	+	.	gene_id "ENSMUSG00000085419.4"; gene_type "lncRNA"; gene_name "Gm11734"; level 2; mgi_id "MGI:3652086"; havana_gene "OTTMUSG00000003803.1";
chr11	HAVANA	exon	117413923	117414250	0	+	.	gene_id "ENSMUSG00000085419.4"; transcript_id "ENSMUST00000309215.1"; gene_type "lncRNA"; gene_name "Gm11734"; transcript_type "lncRNA"; transcript_name "Gm11734-205"; exon_number 1; exon_id "ENSMUSE00001610662.1"; level 2; mgi_id "MGI:3652086"; tag "Ensembl_canonical"; tag "GENCODE_Primary"; tag "TAGENE"; havana_gene "OTTMUSG00000003803.1";
chr11	HAVANA	transcript	117413923	117424850	0	+	.	gene_id "ENSMUSG00000085419.4"; transcript_id "ENSMUST00000309215.1"; gene_type "lncRNA"; gene_name "Gm11734"; transcript_type "lncRNA"; transcript_name "Gm11734-205"; level 2; mgi_id "MGI:3652086"; tag "Ensembl_canonical"; tag "GENCODE_Primary"; tag "TAGENE"; havana_gene "OTTMUSG00000003803.1";
chr11	HAVANA	exon	117413978	117414250	0	+	.	gene_id "ENSMUSG00000085419.4"; transcript_id "ENSMUST00000309248.1"; gene_type "lncRNA"; gene_name "Gm11734"; transcript_type "lncRNA"; transcript_name "Gm11734-238"; exon_number 1; exon_id "ENSMUSE00001610698.1"; level 2; mgi_id "MGI:3652086"; tag "TAGENE"; havana_gene "OTTMUSG00000003803.1";
chr11	HAVANA	transcript	117413978	117415699	0	+	.	gene_id "ENSMUSG00000085419.4"; transcript_id "ENSMUST00000309248.1"; gene_type "lncRNA"; gene_name "Gm11734"; transcript_type "lncRNA"; transcript_name "Gm11734-238"; level 2; mgi_id "MGI:3652086"; tag "TAGENE"; havana_gene "OTTMUSG00000003803.1";
chr11	HAVANA	transcript	117413998	117415699	0	+	.	gene_id "ENSMUSG00000085419.4"; transcript_id "ENSMUST00000240826.2"; gene_type "lncRNA"; gene_name "Gm11734"; transcript_type "lncRNA"; transcript_name "Gm11734-202"; level 2; mgi_id "MGI:3652086"; tag "TAGENE"; havana_gene "OTTMUSG00000003803.1";
chr11	HAVANA	exon	117413998	117415699	0	+	.	gene_id "ENSMUSG00000085419.4"; transcript_id "ENSMUST00000240826.2"; gene_type "lncRNA"; gene_name "Gm11734"; transcript_type "lncRNA"; transcript_name "Gm11734-202"; exon_number 1; exon_id "ENSMUSE00001610702.1"; level 2; mgi_id "MGI:3652086"; tag "TAGENE"; havana_gene "OTTMUSG00000003803.1";
chr11	HAVANA	exon	117414002	117414250	0	+	.	gene_id "ENSMUSG00000085419.4"; transcript_id "ENSMUST00000309240.1"; gene_type "lncRNA"; gene_name "Gm11734"; transcript_type "lncRNA"; transcript_name "Gm11734-230"; exon_number 1; exon_id "ENSMUSE00001610706.1"; level 2; mgi_id "MGI:3652086"; tag "TAGENE"; havana_gene "OTTMUSG00000003803.1";
chr11	HAVANA	exon	117414002	117414250	0	+	.	gene_id "ENSMUSG00000085419.4"; transcript_id "ENSMUST00000309217.1"; gene_type "lncRNA"; gene_name "Gm11734"; transcript_type "lncRNA"; transcript_name "Gm11734-207"; exon_number 1; exon_id "ENSMUSE00001610706.1"; level 2; mgi_id "MGI:3652086"; tag "TAGENE"; havana_gene "OTTMUSG00000003803.1";
chr11	HAVANA	transcript	117414002	117419152	0	+	.	gene_id "ENSMUSG00000085419.4"; transcript_id "ENSMUST00000309240.1"; gene_type "lncRNA"; gene_name "Gm11734"; transcript_type "lncRNA"; transcript_name "Gm11734-230"; level 2; mgi_id "MGI:3652086"; tag "TAGENE"; havana_gene "OTTMUSG00000003803.1";
chr11	HAVANA	transcript	117414002	117424850	0	+	.	gene_id "ENSMUSG00000085419.4"; transcript_id "ENSMUST00000309217.1"; gene_type "lncRNA"; gene_name "Gm11734"; transcript_type "lncRNA"; transcript_name "Gm11734-207"; level 2; mgi_id "MGI:3652086"; tag "TAGENE"; havana_gene "OTTMUSG00000003803.1";
chr11	HAVANA	exon	117414004	117414250	0	+	.	gene_id "ENSMUSG00000085419.4"; transcript_id "ENSMUST00000309216.1"; gene_type "lncRNA"; gene_name "Gm11734"; transcript_type "lncRNA"; transcript_name "Gm11734-206"; exon_number 1; exon_id "ENSMUSE00001610676.1"; level 2; mgi_id "MGI:3652086"; tag "TAGENE"; havana_gene "OTTMUSG00000003803.1";
chr11	HAVANA	transcript	117414004	117424855	0	+	.	gene_id "ENSMUSG00000085419.4"; transcript_id "ENSMUST00000309216.1"; gene_type "lncRNA"; gene_name "Gm11734"; transcript_type "lncRNA"; transcript_name "Gm11734-206"; level 2; mgi_id "MGI:3652086"; tag "TAGENE"; havana_gene "OTTMUSG00000003803.1";
chr11	HAVANA	exon	117414006	117414250	0	+	.	gene_id "ENSMUSG00000085419.4"; transcript_id "ENSMUST00000309241.1"; gene_type "lncRNA"; gene_name "Gm11734"; transcript_type "lncRNA"; transcript_name "Gm11734-231"; exon_number 1; exon_id "ENSMUSE00001610694.1"; level 2; mgi_id "MGI:3652086"; tag "TAGENE"; havana_gene "OTTMUSG00000003803.1";
chr11	HAVANA	transcript	117414006	117419141	0	+	.	gene_id "ENSMUSG00000085419.4"; transcript_id "ENSMUST00000309241.1"; gene_type "lncRNA"; gene_name "Gm11734"; transcript_type "lncRNA"; transcript_name "Gm11734-231"; level 2; mgi_id "MGI:3652086"; tag "TAGENE"; havana_gene "OTTMUSG00000003803.1";
chr11	HAVANA	exon	117414009	117414250	0	+	.	gene_id "ENSMUSG00000085419.4"; transcript_id "ENSMUST00000309219.1"; gene_type "lncRNA"; gene_name "Gm11734"; transcript_type "lncRNA"; transcript_name "Gm11734-209"; exon_number 1; exon_id "ENSMUSE00001610657.1"; level 2; mgi_id "MGI:3652086"; tag "TAGENE"; havana_gene "OTTMUSG00000003803.1";
chr11	HAVANA	exon	117414009	117414250	0	+	.	gene_id "ENSMUSG00000085419.4"; transcript_id "ENSMUST00000309218.1"; gene_type "lncRNA"; gene_name "Gm11734"; transcript_type "lncRNA"; transcript_name "Gm11734-208"; exon_number 1; exon_id "ENSMUSE00001610657.1"; level 2; mgi_id "MGI:3652086"; tag "basic"; tag "TAGENE"; havana_gene "OTTMUSG00000003803.1";
chr11	HAVANA	transcript	117414009	117424851	0	+	.	gene_id "ENSMUSG00000085419.4"; transcript_id "ENSMUST00000309219.1"; gene_type "lncRNA"; gene_name "Gm11734"; transcript_type "lncRNA"; transcript_name "Gm11734-209"; level 2; mgi_id "MGI:3652086"; tag "TAGENE"; havana_gene "OTTMUSG00000003803.1";
chr11	HAVANA	transcript	117414009	117424855	0	+	.	gene_id "ENSMUSG00000085419.4"; transcript_id "ENSMUST00000309218.1"; gene_type "lncRNA"; gene_name "Gm11734"; transcript_type "lncRNA"; transcript_name "Gm11734-208"; level 2; mgi_id "MGI:3652086"; tag "basic"; tag "TAGENE"; havana_gene "OTTMUSG00000003803.1";
chr11	HAVANA	exon	117414047	117414250	0	+	.	gene_id "ENSMUSG00000085419.4"; transcript_id "ENSMUST00000309220.1"; gene_type "lncRNA"; gene_name "Gm11734"; transcript_type "lncRNA"; transcript_name "Gm11734-210"; exon_number 1; exon_id "ENSMUSE00001610661.1"; level 2; mgi_id "MGI:3652086"; tag "basic"; tag "TAGENE"; havana_gene "OTTMUSG00000003803.1";
chr11	HAVANA	transcript	117414047	117424850	0	+	.	gene_id "ENSMUSG00000085419.4"; transcript_id "ENSMUST00000309220.1"; gene_type "lncRNA"; gene_name "Gm11734"; transcript_type "lncRNA"; transcript_name "Gm11734-210"; level 2; mgi_id "MGI:3652086"; tag "basic"; tag "TAGENE"; havana_gene "OTTMUSG00000003803.1";
chr11	HAVANA	exon	117414281	117414608	0	+	.	gene_id "ENSMUSG00000085419.4"; transcript_id "ENSMUST00000309242.1"; gene_type "lncRNA"; gene_name "Gm11734"; transcript_type "lncRNA"; transcript_name "Gm11734-232"; exon_number 1; exon_id "ENSMUSE00001610707.1"; level 2; mgi_id "MGI:3652086"; tag "TAGENE"; havana_gene "OTTMUSG00000003803.1";
chr11	HAVANA	transcript	117414281	117419211	0	+	.	gene_id "ENSMUSG00000085419.4"; transcript_id "ENSMUST00000309242.1"; gene_type "lncRNA"; gene_name "Gm11734"; transcript_type "lncRNA"; transcript_name "Gm11734-232"; level 2; mgi_id "MGI:3652086"; tag "TAGENE"; havana_gene "OTTMUSG00000003803.1";
chr11	HAVANA	exon	117414293	117414608	0	+	.	gene_id "ENSMUSG00000085419.4"; transcript_id "ENSMUST00000243011.2"; gene_type "lncRNA"; gene_name "Gm11734"; transcript_type "lncRNA"; transcript_name "Gm11734-203"; exon_number 1; exon_id "ENSMUSE00001610697.1"; level 2; mgi_id "MGI:3652086"; tag "TAGENE"; havana_gene "OTTMUSG00000003803.1";
chr11	HAVANA	transcript	117414293	117415701	0	+	.	gene_id "ENSMUSG00000085419.4"; transcript_id "ENSMUST00000243011.2"; gene_type "lncRNA"; gene_name "Gm11734"; transcript_type "lncRNA"; transcript_name "Gm11734-203"; level 2; mgi_id "MGI:3652086"; tag "TAGENE"; havana_gene "OTTMUSG00000003803.1";
chr11	HAVANA	exon	117414301	117414532	0	+	.	gene_id "ENSMUSG00000085419.4"; transcript_id "ENSMUST00000309227.1"; gene_type "lncRNA"; gene_name "Gm11734"; transcript_type "lncRNA"; transcript_name "Gm11734-217"; exon_number 1; exon_id "ENSMUSE00001610693.1"; level 2; mgi_id "MGI:3652086"; tag "TAGENE"; havana_gene "OTTMUSG00000003803.1";
chr11	HAVANA	exon	117414301	117414874	0	+	.	gene_id "ENSMUSG00000085419.4"; transcript_id "ENSMUST00000309243.1"; gene_type "lncRNA"; gene_name "Gm11734"; transcript_type "lncRNA"; transcript_name "Gm11734-233"; exon_number 1; exon_id "ENSMUSE00001610684.1"; level 2; mgi_id "MGI:3652086"; tag "TAGENE"; havana_gene "OTTMUSG00000003803.1";
chr11	HAVANA	exon	117414301	117414874	0	+	.	gene_id "ENSMUSG00000085419.4"; transcript_id "ENSMUST00000309225.1"; gene_type "lncRNA"; gene_name "Gm11734"; transcript_type "lncRNA"; transcript_name "Gm11734-215"; exon_number 1; exon_id "ENSMUSE00001610684.1"; level 2; mgi_id "MGI:3652086"; tag "TAGENE"; havana_gene "OTTMUSG00000003803.1";
chr11	HAVANA	transcript	117414301	117419143	0	+	.	gene_id "ENSMUSG00000085419.4"; transcript_id "ENSMUST00000309243.1"; gene_type "lncRNA"; gene_name "Gm11734"; transcript_type "lncRNA"; transcript_name "Gm11734-233"; level 2; mgi_id "MGI:3652086"; tag "TAGENE"; havana_gene "OTTMUSG00000003803.1";
chr11	HAVANA	transcript	117414301	117424850	0	+	.	gene_id "ENSMUSG00000085419.4"; transcript_id "ENSMUST00000309227.1"; gene_type "lncRNA"; gene_name "Gm11734"; transcript_type "lncRNA"; transcript_name "Gm11734-217"; level 2; mgi_id "MGI:3652086"; tag "TAGENE"; havana_gene "OTTMUSG00000003803.1";
chr11	HAVANA	transcript	117414301	117424855	0	+	.	gene_id "ENSMUSG00000085419.4"; transcript_id "ENSMUST00000309225.1"; gene_type "lncRNA"; gene_name "Gm11734"; transcript_type "lncRNA"; transcript_name "Gm11734-215"; level 2; mgi_id "MGI:3652086"; tag "TAGENE"; havana_gene "OTTMUSG00000003803.1";
chr11	HAVANA	exon	117414302	117414431	0	+	.	gene_id "ENSMUSG00000085419.4"; transcript_id "ENSMUST00000309226.1"; gene_type "lncRNA"; gene_name "Gm11734"; transcript_type "lncRNA"; transcript_name "Gm11734-216"; exon_number 1; exon_id "ENSMUSE00001610666.1"; level 2; mgi_id "MGI:3652086"; tag "TAGENE"; havana_gene "OTTMUSG00000003803.1";
chr11	HAVANA	transcript	117414302	117424851	0	+	.	gene_id "ENSMUSG00000085419.4"; transcript_id "ENSMUST00000309226.1"; gene_type "lncRNA"; gene_name "Gm11734"; transcript_type "lncRNA"; transcript_name "Gm11734-216"; level 2; mgi_id "MGI:3652086"; tag "TAGENE"; havana_gene "OTTMUSG00000003803.1";
chr11	HAVANA	exon	117414309	117414431	0	+	.	gene_id "ENSMUSG00000085419.4"; transcript_id "ENSMUST00000309221.1"; gene_type "lncRNA"; gene_name "Gm11734"; transcript_type "lncRNA"; transcript_name "Gm11734-211"; exon_number 1; exon_id "ENSMUSE00001610689.1"; level 2; mgi_id "MGI:3652086"; tag "TAGENE"; havana_gene "OTTMUSG00000003803.1";
chr11	HAVANA	transcript	117414309	117424933	0	+	.	gene_id "ENSMUSG00000085419.4"; transcript_id "ENSMUST00000309221.1"; gene_type "lncRNA"; gene_name "Gm11734"; transcript_type "lncRNA"; transcript_name "Gm11734-211"; level 2; mgi_id "MGI:3652086"; tag "TAGENE"; havana_gene "OTTMUSG00000003803.1";
chr11	HAVANA	exon	117414313	117414431	0	+	.	gene_id "ENSMUSG00000085419.4"; transcript_id "ENSMUST00000309223.1"; gene_type "lncRNA"; gene_name "Gm11734"; transcript_type "lncRNA"; transcript_name "Gm11734-213"; exon_number 1; exon_id "ENSMUSE00001610669.1"; level 2; mgi_id "MGI:3652086"; tag "TAGENE"; havana_gene "OTTMUSG00000003803.1";
chr11	HAVANA	exon	117414313	117414874	0	+	.	gene_id "ENSMUSG00000085419.4"; transcript_id "ENSMUST00000309222.1"; gene_type "lncRNA"; gene_name "Gm11734"; transcript_type "lncRNA"; transcript_name "Gm11734-212"; exon_number 1; exon_id "ENSMUSE00001610701.1"; level 2; mgi_id "MGI:3652086"; tag "TAGENE"; havana_gene "OTTMUSG00000003803.1";
chr11	HAVANA	transcript	117414313	117424929	0	+	.	gene_id "ENSMUSG00000085419.4"; transcript_id "ENSMUST00000309223.1"; gene_type "lncRNA"; gene_name "Gm11734"; transcript_type "lncRNA"; transcript_name "Gm11734-213"; level 2; mgi_id "MGI:3652086"; tag "TAGENE"; havana_gene "OTTMUSG00000003803.1";
chr11	HAVANA	transcript	117414313	117424931	0	+	.	gene_id "ENSMUSG00000085419.4"; transcript_id "ENSMUST00000309222.1"; gene_type "lncRNA"; gene_name "Gm11734"; transcript_type "lncRNA"; transcript_name "Gm11734-212"; level 2; mgi_id "MGI:3652086"; tag "TAGENE"; havana_gene "OTTMUSG00000003803.1";
chr11	HAVANA	exon	117414316	117414431	0	+	.	gene_id "ENSMUSG00000085419.4"; transcript_id "ENSMUST00000309228.1"; gene_type "lncRNA"; gene_name "Gm11734"; transcript_type "lncRNA"; transcript_name "Gm11734-218"; exon_number 1; exon_id "ENSMUSE00001610678.1"; level 2; mgi_id "MGI:3652086"; tag "TAGENE"; havana_gene "OTTMUSG00000003803.1";
chr11	HAVANA	exon	117414316	117414532	0	+	.	gene_id "ENSMUSG00000085419.4"; transcript_id "ENSMUST00000309229.1"; gene_type "lncRNA"; gene_name "Gm11734"; transcript_type "lncRNA"; transcript_name "Gm11734-219"; exon_number 1; exon_id "ENSMUSE00001610705.1"; level 2; mgi_id "MGI:3652086"; tag "TAGENE"; havana_gene "OTTMUSG00000003803.1";
chr11	HAVANA	transcript	117414316	117424851	0	+	.	gene_id "ENSMUSG00000085419.4"; transcript_id "ENSMUST00000309229.1"; gene_type "lncRNA"; gene_name "Gm11734"; transcript_type "lncRNA"; transcript_name "Gm11734-219"; level 2; mgi_id "MGI:3652086"; tag "TAGENE"; havana_gene "OTTMUSG00000003803.1";
chr11	HAVANA	transcript	117414316	117424858	0	+	.	gene_id "ENSMUSG00000085419.4"; transcript_id "ENSMUST00000309228.1"; gene_type "lncRNA"; gene_name "Gm11734"; transcript_type "lncRNA"; transcript_name "Gm11734-218"; level 2; mgi_id "MGI:3652086"; tag "TAGENE"; havana_gene "OTTMUSG00000003803.1";
chr11	HAVANA	exon	117414338	117414874	0	+	.	gene_id "ENSMUSG00000085419.4"; transcript_id "ENSMUST00000246631.1"; gene_type "lncRNA"; gene_name "Gm11734"; transcript_type "lncRNA"; transcript_name "Gm11734-204"; exon_number 1; exon_id "ENSMUSE00001488866.1"; level 2; mgi_id "MGI:3652086"; tag "TAGENE"; havana_gene "OTTMUSG00000003803.1";
chr11	HAVANA	transcript	117414338	117415699	0	+	.	gene_id "ENSMUSG00000085419.4"; transcript_id "ENSMUST00000246631.1"; gene_type "lncRNA"; gene_name "Gm11734"; transcript_type "lncRNA"; transcript_name "Gm11734-204"; level 2; mgi_id "MGI:3652086"; tag "TAGENE"; havana_gene "OTTMUSG00000003803.1";
chr11	HAVANA	exon	117414356	117414431	0	+	.	gene_id "ENSMUSG00000085419.4"; transcript_id "ENSMUST00000309224.1"; gene_type "lncRNA"; gene_name "Gm11734"; transcript_type "lncRNA"; transcript_name "Gm11734-214"; exon_number 1; exon_id "ENSMUSE00001610654.1"; level 2; mgi_id "MGI:3652086"; tag "basic"; tag "TAGENE"; havana_gene "OTTMUSG00000003803.1";
chr11	HAVANA	transcript	117414356	117424929	0	+	.	gene_id "ENSMUSG00000085419.4"; transcript_id "ENSMUST00000309224.1"; gene_type "lncRNA"; gene_name "Gm11734"; transcript_type "lncRNA"; transcript_name "Gm11734-214"; level 2; mgi_id "MGI:3652086"; tag "basic"; tag "TAGENE"; havana_gene "OTTMUSG00000003803.1";
chr11	HAVANA	exon	117414357	117414431	0	+	.	gene_id "ENSMUSG00000085419.4"; transcript_id "ENSMUST00000309249.1"; gene_type "lncRNA"; gene_name "Gm11734"; transcript_type "lncRNA"; transcript_name "Gm11734-239"; exon_number 1; exon_id "ENSMUSE00001610681.1"; level 2; mgi_id "MGI:3652086"; tag "TAGENE"; havana_gene "OTTMUSG00000003803.1";
chr11	HAVANA	transcript	117414357	117415699	0	+	.	gene_id "ENSMUSG00000085419.4"; transcript_id "ENSMUST00000309249.1"; gene_type "lncRNA"; gene_name "Gm11734"; transcript_type "lncRNA"; transcript_name "Gm11734-239"; level 2; mgi_id "MGI:3652086"; tag "TAGENE"; havana_gene "OTTMUSG00000003803.1";
chr11	HAVANA	exon	117414358	117414532	0	+	.	gene_id "ENSMUSG00000085419.4"; transcript_id "ENSMUST00000309234.1"; gene_type "lncRNA"; gene_name "Gm11734"; transcript_type "lncRNA"; transcript_name "Gm11734-224"; exon_number 1; exon_id "ENSMUSE00001610704.1"; level 2; mgi_id "MGI:3652086"; tag "TAGENE"; havana_gene "OTTMUSG00000003803.1";
chr11	HAVANA	transcript	117414358	117424850	0	+	.	gene_id "ENSMUSG00000085419.4"; transcript_id "ENSMUST00000309234.1"; gene_type "lncRNA"; gene_name "Gm11734"; transcript_type "lncRNA"; transcript_name "Gm11734-224"; level 2; mgi_id "MGI:3652086"; tag "TAGENE"; havana_gene "OTTMUSG00000003803.1";
chr11	HAVANA	exon	117414359	117414431	0	+	.	gene_id "ENSMUSG00000085419.4"; transcript_id "ENSMUST00000309250.1"; gene_type "lncRNA"; gene_name "Gm11734"; transcript_type "lncRNA"; transcript_name "Gm11734-240"; exon_number 1; exon_id "ENSMUSE00001610679.1"; level 2; mgi_id "MGI:3652086"; tag "TAGENE"; havana_gene "OTTMUSG00000003803.1";
chr11	HAVANA	exon	117414359	117414431	0	+	.	gene_id "ENSMUSG00000085419.4"; transcript_id "ENSMUST00000309244.1"; gene_type "lncRNA"; gene_name "Gm11734"; transcript_type "lncRNA"; transcript_name "Gm11734-234"; exon_number 1; exon_id "ENSMUSE00001610679.1"; level 2; mgi_id "MGI:3652086"; tag "TAGENE"; havana_gene "OTTMUSG00000003803.1";
chr11	HAVANA	exon	117414359	117414431	0	+	.	gene_id "ENSMUSG00000085419.4"; transcript_id "ENSMUST00000309237.1"; gene_type "lncRNA"; gene_name "Gm11734"; transcript_type "lncRNA"; transcript_name "Gm11734-227"; exon_number 1; exon_id "ENSMUSE00001610679.1"; level 2; mgi_id "MGI:3652086"; tag "basic"; tag "TAGENE"; havana_gene "OTTMUSG00000003803.1";
chr11	HAVANA	exon	117414359	117414431	0	+	.	gene_id "ENSMUSG00000085419.4"; transcript_id "ENSMUST00000309236.1"; gene_type "lncRNA"; gene_name "Gm11734"; transcript_type "lncRNA"; transcript_name "Gm11734-226"; exon_number 1; exon_id "ENSMUSE00001610679.1"; level 2; mgi_id "MGI:3652086"; tag "TAGENE"; havana_gene "OTTMUSG00000003803.1";
chr11	HAVANA	exon	117414359	117414431	0	+	.	gene_id "ENSMUSG00000085419.4"; transcript_id "ENSMUST00000309231.1"; gene_type "lncRNA"; gene_name "Gm11734"; transcript_type "lncRNA"; transcript_name "Gm11734-221"; exon_number 1; exon_id "ENSMUSE00001610679.1"; level 2; mgi_id "MGI:3652086"; tag "TAGENE"; havana_gene "OTTMUSG00000003803.1";
chr11	HAVANA	exon	117414359	117414431	0	+	.	gene_id "ENSMUSG00000085419.4"; transcript_id "ENSMUST00000309232.1"; gene_type "lncRNA"; gene_name "Gm11734"; transcript_type "lncRNA"; transcript_name "Gm11734-222"; exon_number 1; exon_id "ENSMUSE00001610679.1"; level 2; mgi_id "MGI:3652086"; tag "TAGENE"; havana_gene "OTTMUSG00000003803.1";
chr11	HAVANA	exon	117414359	117414431	0	+	.	gene_id "ENSMUSG00000085419.4"; transcript_id "ENSMUST00000309230.1"; gene_type "lncRNA"; gene_name "Gm11734"; transcript_type "lncRNA"; transcript_name "Gm11734-220"; exon_number 1; exon_id "ENSMUSE00001610679.1"; level 2; mgi_id "MGI:3652086"; tag "TAGENE"; havana_gene "OTTMUSG00000003803.1";
chr11	HAVANA	exon	117414359	117414608	0	+	.	gene_id "ENSMUSG00000085419.4"; transcript_id "ENSMUST00000309247.1"; gene_type "lncRNA"; gene_name "Gm11734"; transcript_type "lncRNA"; transcript_name "Gm11734-237"; exon_number 1; exon_id "ENSMUSE00001610700.1"; level 2; mgi_id "MGI:3652086"; tag "TAGENE"; havana_gene "OTTMUSG00000003803.1";
chr11	HAVANA	exon	117414359	117414608	0	+	.	gene_id "ENSMUSG00000085419.4"; transcript_id "ENSMUST00000309233.1"; gene_type "lncRNA"; gene_name "Gm11734"; transcript_type "lncRNA"; transcript_name "Gm11734-223"; exon_number 1; exon_id "ENSMUSE00001610700.1"; level 2; mgi_id "MGI:3652086"; tag "basic"; tag "TAGENE"; havana_gene "OTTMUSG00000003803.1";
chr11	HAVANA	exon	117414359	117414608	0	+	.	gene_id "ENSMUSG00000085419.4"; transcript_id "ENSMUST00000132261.3"; gene_type "lncRNA"; gene_name "Gm11734"; transcript_type "lncRNA"; transcript_name "Gm11734-201"; exon_number 1; exon_id "ENSMUSE00001610700.1"; level 2; transcript_support_level "3"; mgi_id "MGI:3652086"; tag "TAGENE"; havana_gene "OTTMUSG00000003803.1"; havana_transcript "OTTMUST00000008352.1";
chr11	HAVANA	exon	117414359	117414874	0	+	.	gene_id "ENSMUSG00000085419.4"; transcript_id "ENSMUST00000309238.1"; gene_type "lncRNA"; gene_name "Gm11734"; transcript_type "lncRNA"; transcript_name "Gm11734-228"; exon_number 1; exon_id "ENSMUSE00001610682.1"; level 2; mgi_id "MGI:3652086"; tag "TAGENE"; havana_gene "OTTMUSG00000003803.1";
chr11	HAVANA	exon	117414359	117414874	0	+	.	gene_id "ENSMUSG00000085419.4"; transcript_id "ENSMUST00000309235.1"; gene_type "lncRNA"; gene_name "Gm11734"; transcript_type "lncRNA"; transcript_name "Gm11734-225"; exon_number 1; exon_id "ENSMUSE00001610682.1"; level 2; mgi_id "MGI:3652086"; tag "basic"; tag "TAGENE"; havana_gene "OTTMUSG00000003803.1";
chr11	HAVANA	transcript	117414359	117415145	0	+	.	gene_id "ENSMUSG00000085419.4"; transcript_id "ENSMUST00000309250.1"; gene_type "lncRNA"; gene_name "Gm11734"; transcript_type "lncRNA"; transcript_name "Gm11734-240"; level 2; mgi_id "MGI:3652086"; tag "TAGENE"; havana_gene "OTTMUSG00000003803.1";
chr11	HAVANA	transcript	117414359	117416081	0	+	.	gene_id "ENSMUSG00000085419.4"; transcript_id "ENSMUST00000309247.1"; gene_type "lncRNA"; gene_name "Gm11734"; transcript_type "lncRNA"; transcript_name "Gm11734-237"; level 2; mgi_id "MGI:3652086"; tag "TAGENE"; havana_gene "OTTMUSG00000003803.1";
chr11	HAVANA	transcript	117414359	117419143	0	+	.	gene_id "ENSMUSG00000085419.4"; transcript_id "ENSMUST00000309244.1"; gene_type "lncRNA"; gene_name "Gm11734"; transcript_type "lncRNA"; transcript_name "Gm11734-234"; level 2; mgi_id "MGI:3652086"; tag "TAGENE"; havana_gene "OTTMUSG00000003803.1";
chr11	HAVANA	transcript	117414359	117424847	0	+	.	gene_id "ENSMUSG00000085419.4"; transcript_id "ENSMUST00000309238.1"; gene_type "lncRNA"; gene_name "Gm11734"; transcript_type "lncRNA"; transcript_name "Gm11734-228"; level 2; mgi_id "MGI:3652086"; tag "TAGENE"; havana_gene "OTTMUSG00000003803.1";
chr11	HAVANA	transcript	117414359	117424849	0	+	.	gene_id "ENSMUSG00000085419.4"; transcript_id "ENSMUST00000309237.1"; gene_type "lncRNA"; gene_name "Gm11734"; transcript_type "lncRNA"; transcript_name "Gm11734-227"; level 2; mgi_id "MGI:3652086"; tag "basic"; tag "TAGENE"; havana_gene "OTTMUSG00000003803.1";
chr11	HAVANA	transcript	117414359	117424850	0	+	.	gene_id "ENSMUSG00000085419.4"; transcript_id "ENSMUST00000309236.1"; gene_type "lncRNA"; gene_name "Gm11734"; transcript_type "lncRNA"; transcript_name "Gm11734-226"; level 2; mgi_id "MGI:3652086"; tag "TAGENE"; havana_gene "OTTMUSG00000003803.1";
chr11	HAVANA	transcript	117414359	117424851	0	+	.	gene_id "ENSMUSG00000085419.4"; transcript_id "ENSMUST00000309235.1"; gene_type "lncRNA"; gene_name "Gm11734"; transcript_type "lncRNA"; transcript_name "Gm11734-225"; level 2; mgi_id "MGI:3652086"; tag "basic"; tag "TAGENE"; havana_gene "OTTMUSG00000003803.1";
chr11	HAVANA	transcript	117414359	117424854	0	+	.	gene_id "ENSMUSG00000085419.4"; transcript_id "ENSMUST00000309233.1"; gene_type "lncRNA"; gene_name "Gm11734"; transcript_type "lncRNA"; transcript_name "Gm11734-223"; level 2; mgi_id "MGI:3652086"; tag "basic"; tag "TAGENE"; havana_gene "OTTMUSG00000003803.1";
chr11	HAVANA	transcript	117414359	117424855	0	+	.	gene_id "ENSMUSG00000085419.4"; transcript_id "ENSMUST00000132261.3"; gene_type "lncRNA"; gene_name "Gm11734"; transcript_type "lncRNA"; transcript_name "Gm11734-201"; level 2; transcript_support_level "3"; mgi_id "MGI:3652086"; tag "TAGENE"; havana_gene "OTTMUSG00000003803.1"; havana_transcript "OTTMUST00000008352.1";
chr11	HAVANA	transcript	117414359	117424855	0	+	.	gene_id "ENSMUSG00000085419.4"; transcript_id "ENSMUST00000309231.1"; gene_type "lncRNA"; gene_name "Gm11734"; transcript_type "lncRNA"; transcript_name "Gm11734-221"; level 2; mgi_id "MGI:3652086"; tag "TAGENE"; havana_gene "OTTMUSG00000003803.1";
chr11	HAVANA	transcript	117414359	117424855	0	+	.	gene_id "ENSMUSG00000085419.4"; transcript_id "ENSMUST00000309232.1"; gene_type "lncRNA"; gene_name "Gm11734"; transcript_type "lncRNA"; transcript_name "Gm11734-222"; level 2; mgi_id "MGI:3652086"; tag "TAGENE"; havana_gene "OTTMUSG00000003803.1";
chr11	HAVANA	transcript	117414359	117424856	0	+	.	gene_id "ENSMUSG00000085419.4"; transcript_id "ENSMUST00000309230.1"; gene_type "lncRNA"; gene_name "Gm11734"; transcript_type "lncRNA"; transcript_name "Gm11734-220"; level 2; mgi_id "MGI:3652086"; tag "TAGENE"; havana_gene "OTTMUSG00000003803.1";
chr11	HAVANA	exon	117414365	117414431	0	+	.	gene_id "ENSMUSG00000085419.4"; transcript_id "ENSMUST00000309239.1"; gene_type "lncRNA"; gene_name "Gm11734"; transcript_type "lncRNA"; transcript_name "Gm11734-229"; exon_number 1; exon_id "ENSMUSE00001610685.1"; level 2; mgi_id "MGI:3652086"; tag "basic"; tag "TAGENE"; havana_gene "OTTMUSG00000003803.1";
chr11	HAVANA	exon	117414365	117414660	0	+	.	gene_id "ENSMUSG00000085419.4"; transcript_id "ENSMUST00000309245.1"; gene_type "lncRNA"; gene_name "Gm11734"; transcript_type "lncRNA"; transcript_name "Gm11734-235"; exon_number 1; exon_id "ENSMUSE00001610660.1"; level 2; mgi_id "MGI:3652086"; tag "TAGENE"; havana_gene "OTTMUSG00000003803.1";
chr11	HAVANA	transcript	117414365	117419135	0	+	.	gene_id "ENSMUSG00000085419.4"; transcript_id "ENSMUST00000309245.1"; gene_type "lncRNA"; gene_name "Gm11734"; transcript_type "lncRNA"; transcript_name "Gm11734-235"; level 2; mgi_id "MGI:3652086"; tag "TAGENE"; havana_gene "OTTMUSG00000003803.1";
chr11	HAVANA	transcript	117414365	117424846	0	+	.	gene_id "ENSMUSG00000085419.4"; transcript_id "ENSMUST00000309239.1"; gene_type "lncRNA"; gene_name "Gm11734"; transcript_type "lncRNA"; transcript_name "Gm11734-229"; level 2; mgi_id "MGI:3652086"; tag "basic"; tag "TAGENE"; havana_gene "OTTMUSG00000003803.1";
chr11	HAVANA	exon	117414781	117414874	0	+	.	gene_id "ENSMUSG00000085419.4"; transcript_id "ENSMUST00000309215.1"; gene_type "lncRNA"; gene_name "Gm11734"; transcript_type "lncRNA"; transcript_name "Gm11734-205"; exon_number 2; exon_id "ENSMUSE00000805349.2"; level 2; mgi_id "MGI:3652086"; tag "Ensembl_canonical"; tag "GENCODE_Primary"; tag "TAGENE"; havana_gene "OTTMUSG00000003803.1";
chr11	HAVANA	exon	117414781	117414874	0	+	.	gene_id "ENSMUSG00000085419.4"; transcript_id "ENSMUST00000309248.1"; gene_type "lncRNA"; gene_name "Gm11734"; transcript_type "lncRNA"; transcript_name "Gm11734-238"; exon_number 2; exon_id "ENSMUSE00000805349.2"; level 2; mgi_id "MGI:3652086"; tag "TAGENE"; havana_gene "OTTMUSG00000003803.1";
chr11	HAVANA	exon	117414781	117414874	0	+	.	gene_id "ENSMUSG00000085419.4"; transcript_id "ENSMUST00000309240.1"; gene_type "lncRNA"; gene_name "Gm11734"; transcript_type "lncRNA"; transcript_name "Gm11734-230"; exon_number 2; exon_id "ENSMUSE00000805349.2"; level 2; mgi_id "MGI:3652086"; tag "TAGENE"; havana_gene "OTTMUSG00000003803.1";
chr11	HAVANA	exon	117414781	117414874	0	+	.	gene_id "ENSMUSG00000085419.4"; transcript_id "ENSMUST00000309217.1"; gene_type "lncRNA"; gene_name "Gm11734"; transcript_type "lncRNA"; transcript_name "Gm11734-207"; exon_number 2; exon_id "ENSMUSE00000805349.2"; level 2; mgi_id "MGI:3652086"; tag "TAGENE"; havana_gene "OTTMUSG00000003803.1";
chr11	HAVANA	exon	117414781	117414874	0	+	.	gene_id "ENSMUSG00000085419.4"; transcript_id "ENSMUST00000309216.1"; gene_type "lncRNA"; gene_name "Gm11734"; transcript_type "lncRNA"; transcript_name "Gm11734-206"; exon_number 2; exon_id "ENSMUSE00000805349.2"; level 2; mgi_id "MGI:3652086"; tag "TAGENE"; havana_gene "OTTMUSG00000003803.1";
chr11	HAVANA	exon	117414781	117414874	0	+	.	gene_id "ENSMUSG00000085419.4"; transcript_id "ENSMUST00000309241.1"; gene_type "lncRNA"; gene_name "Gm11734"; transcript_type "lncRNA"; transcript_name "Gm11734-231"; exon_number 2; exon_id "ENSMUSE00000805349.2"; level 2; mgi_id "MGI:3652086"; tag "TAGENE"; havana_gene "OTTMUSG00000003803.1";
chr11	HAVANA	exon	117414781	117414874	0	+	.	gene_id "ENSMUSG00000085419.4"; transcript_id "ENSMUST00000309219.1"; gene_type "lncRNA"; gene_name "Gm11734"; transcript_type "lncRNA"; transcript_name "Gm11734-209"; exon_number 2; exon_id "ENSMUSE00000805349.2"; level 2; mgi_id "MGI:3652086"; tag "TAGENE"; havana_gene "OTTMUSG00000003803.1";
chr11	HAVANA	exon	117414781	117414874	0	+	.	gene_id "ENSMUSG00000085419.4"; transcript_id "ENSMUST00000309218.1"; gene_type "lncRNA"; gene_name "Gm11734"; transcript_type "lncRNA"; transcript_name "Gm11734-208"; exon_number 2; exon_id "ENSMUSE00000805349.2"; level 2; mgi_id "MGI:3652086"; tag "basic"; tag "TAGENE"; havana_gene "OTTMUSG00000003803.1";
chr11	HAVANA	exon	117414781	117414874	0	+	.	gene_id "ENSMUSG00000085419.4"; transcript_id "ENSMUST00000309220.1"; gene_type "lncRNA"; gene_name "Gm11734"; transcript_type "lncRNA"; transcript_name "Gm11734-210"; exon_number 2; exon_id "ENSMUSE00000805349.2"; level 2; mgi_id "MGI:3652086"; tag "basic"; tag "TAGENE"; havana_gene "OTTMUSG00000003803.1";
chr11	HAVANA	exon	117414781	117414874	0	+	.	gene_id "ENSMUSG00000085419.4"; transcript_id "ENSMUST00000309242.1"; gene_type "lncRNA"; gene_name "Gm11734"; transcript_type "lncRNA"; transcript_name "Gm11734-232"; exon_number 2; exon_id "ENSMUSE00000805349.2"; level 2; mgi_id "MGI:3652086"; tag "TAGENE"; havana_gene "OTTMUSG00000003803.1";
chr11	HAVANA	exon	117414781	117414874	0	+	.	gene_id "ENSMUSG00000085419.4"; transcript_id "ENSMUST00000243011.2"; gene_type "lncRNA"; gene_name "Gm11734"; transcript_type "lncRNA"; transcript_name "Gm11734-203"; exon_number 2; exon_id "ENSMUSE00000805349.2"; level 2; mgi_id "MGI:3652086"; tag "TAGENE"; havana_gene "OTTMUSG00000003803.1";
chr11	HAVANA	exon	117414781	117414874	0	+	.	gene_id "ENSMUSG00000085419.4"; transcript_id "ENSMUST00000309227.1"; gene_type "lncRNA"; gene_name "Gm11734"; transcript_type "lncRNA"; transcript_name "Gm11734-217"; exon_number 2; exon_id "ENSMUSE00000805349.2"; level 2; mgi_id "MGI:3652086"; tag "TAGENE"; havana_gene "OTTMUSG00000003803.1";
chr11	HAVANA	exon	117414781	117414874	0	+	.	gene_id "ENSMUSG00000085419.4"; transcript_id "ENSMUST00000309226.1"; gene_type "lncRNA"; gene_name "Gm11734"; transcript_type "lncRNA"; transcript_name "Gm11734-216"; exon_number 2; exon_id "ENSMUSE00000805349.2"; level 2; mgi_id "MGI:3652086"; tag "TAGENE"; havana_gene "OTTMUSG00000003803.1";
chr11	HAVANA	exon	117414781	117414874	0	+	.	gene_id "ENSMUSG00000085419.4"; transcript_id "ENSMUST00000309221.1"; gene_type "lncRNA"; gene_name "Gm11734"; transcript_type "lncRNA"; transcript_name "Gm11734-211"; exon_number 2; exon_id "ENSMUSE00000805349.2"; level 2; mgi_id "MGI:3652086"; tag "TAGENE"; havana_gene "OTTMUSG00000003803.1";
chr11	HAVANA	exon	117414781	117414874	0	+	.	gene_id "ENSMUSG00000085419.4"; transcript_id "ENSMUST00000309223.1"; gene_type "lncRNA"; gene_name "Gm11734"; transcript_type "lncRNA"; transcript_name "Gm11734-213"; exon_number 2; exon_id "ENSMUSE00000805349.2"; level 2; mgi_id "MGI:3652086"; tag "TAGENE"; havana_gene "OTTMUSG00000003803.1";
chr11	HAVANA	exon	117414781	117414874	0	+	.	gene_id "ENSMUSG00000085419.4"; transcript_id "ENSMUST00000309229.1"; gene_type "lncRNA"; gene_name "Gm11734"; transcript_type "lncRNA"; transcript_name "Gm11734-219"; exon_number 2; exon_id "ENSMUSE00000805349.2"; level 2; mgi_id "MGI:3652086"; tag "TAGENE"; havana_gene "OTTMUSG00000003803.1";
chr11	HAVANA	exon	117414781	117414874	0	+	.	gene_id "ENSMUSG00000085419.4"; transcript_id "ENSMUST00000309228.1"; gene_type "lncRNA"; gene_name "Gm11734"; transcript_type "lncRNA"; transcript_name "Gm11734-218"; exon_number 2; exon_id "ENSMUSE00000805349.2"; level 2; mgi_id "MGI:3652086"; tag "TAGENE"; havana_gene "OTTMUSG00000003803.1";
chr11	HAVANA	exon	117414781	117414874	0	+	.	gene_id "ENSMUSG00000085419.4"; transcript_id "ENSMUST00000309224.1"; gene_type "lncRNA"; gene_name "Gm11734"; transcript_type "lncRNA"; transcript_name "Gm11734-214"; exon_number 2; exon_id "ENSMUSE00000805349.2"; level 2; mgi_id "MGI:3652086"; tag "basic"; tag "TAGENE"; havana_gene "OTTMUSG00000003803.1";
chr11	HAVANA	exon	117414781	117414874	0	+	.	gene_id "ENSMUSG00000085419.4"; transcript_id "ENSMUST00000309249.1"; gene_type "lncRNA"; gene_name "Gm11734"; transcript_type "lncRNA"; transcript_name "Gm11734-239"; exon_number 2; exon_id "ENSMUSE00000805349.2"; level 2; mgi_id "MGI:3652086"; tag "TAGENE"; havana_gene "OTTMUSG00000003803.1";
chr11	HAVANA	exon	117414781	117414874	0	+	.	gene_id "ENSMUSG00000085419.4"; transcript_id "ENSMUST00000309234.1"; gene_type "lncRNA"; gene_name "Gm11734"; transcript_type "lncRNA"; transcript_name "Gm11734-224"; exon_number 2; exon_id "ENSMUSE00000805349.2"; level 2; mgi_id "MGI:3652086"; tag "TAGENE"; havana_gene "OTTMUSG00000003803.1";
chr11	HAVANA	exon	117414781	117414874	0	+	.	gene_id "ENSMUSG00000085419.4"; transcript_id "ENSMUST00000309244.1"; gene_type "lncRNA"; gene_name "Gm11734"; transcript_type "lncRNA"; transcript_name "Gm11734-234"; exon_number 2; exon_id "ENSMUSE00000805349.2"; level 2; mgi_id "MGI:3652086"; tag "TAGENE"; havana_gene "OTTMUSG00000003803.1";
chr11	HAVANA	exon	117414781	117414874	0	+	.	gene_id "ENSMUSG00000085419.4"; transcript_id "ENSMUST00000309236.1"; gene_type "lncRNA"; gene_name "Gm11734"; transcript_type "lncRNA"; transcript_name "Gm11734-226"; exon_number 2; exon_id "ENSMUSE00000805349.2"; level 2; mgi_id "MGI:3652086"; tag "TAGENE"; havana_gene "OTTMUSG00000003803.1";
chr11	HAVANA	exon	117414781	117414874	0	+	.	gene_id "ENSMUSG00000085419.4"; transcript_id "ENSMUST00000309233.1"; gene_type "lncRNA"; gene_name "Gm11734"; transcript_type "lncRNA"; transcript_name "Gm11734-223"; exon_number 2; exon_id "ENSMUSE00000805349.2"; level 2; mgi_id "MGI:3652086"; tag "basic"; tag "TAGENE"; havana_gene "OTTMUSG00000003803.1";
chr11	HAVANA	exon	117414781	117414874	0	+	.	gene_id "ENSMUSG00000085419.4"; transcript_id "ENSMUST00000132261.3"; gene_type "lncRNA"; gene_name "Gm11734"; transcript_type "lncRNA"; transcript_name "Gm11734-201"; exon_number 2; exon_id "ENSMUSE00000805349.2"; level 2; transcript_support_level "3"; mgi_id "MGI:3652086"; tag "TAGENE"; havana_gene "OTTMUSG00000003803.1"; havana_transcript "OTTMUST00000008352.1";
chr11	HAVANA	exon	117414781	117414874	0	+	.	gene_id "ENSMUSG00000085419.4"; transcript_id "ENSMUST00000309231.1"; gene_type "lncRNA"; gene_name "Gm11734"; transcript_type "lncRNA"; transcript_name "Gm11734-221"; exon_number 2; exon_id "ENSMUSE00000805349.2"; level 2; mgi_id "MGI:3652086"; tag "TAGENE"; havana_gene "OTTMUSG00000003803.1";
chr11	HAVANA	exon	117414781	117414874	0	+	.	gene_id "ENSMUSG00000085419.4"; transcript_id "ENSMUST00000309232.1"; gene_type "lncRNA"; gene_name "Gm11734"; transcript_type "lncRNA"; transcript_name "Gm11734-222"; exon_number 2; exon_id "ENSMUSE00000805349.2"; level 2; mgi_id "MGI:3652086"; tag "TAGENE"; havana_gene "OTTMUSG00000003803.1";
chr11	HAVANA	exon	117414781	117414874	0	+	.	gene_id "ENSMUSG00000085419.4"; transcript_id "ENSMUST00000309230.1"; gene_type "lncRNA"; gene_name "Gm11734"; transcript_type "lncRNA"; transcript_name "Gm11734-220"; exon_number 2; exon_id "ENSMUSE00000805349.2"; level 2; mgi_id "MGI:3652086"; tag "TAGENE"; havana_gene "OTTMUSG00000003803.1";
chr11	HAVANA	exon	117414781	117414874	0	+	.	gene_id "ENSMUSG00000085419.4"; transcript_id "ENSMUST00000309245.1"; gene_type "lncRNA"; gene_name "Gm11734"; transcript_type "lncRNA"; transcript_name "Gm11734-235"; exon_number 2; exon_id "ENSMUSE00000805349.2"; level 2; mgi_id "MGI:3652086"; tag "TAGENE"; havana_gene "OTTMUSG00000003803.1";
chr11	HAVANA	exon	117414781	117414874	0	+	.	gene_id "ENSMUSG00000085419.4"; transcript_id "ENSMUST00000309239.1"; gene_type "lncRNA"; gene_name "Gm11734"; transcript_type "lncRNA"; transcript_name "Gm11734-229"; exon_number 2; exon_id "ENSMUSE00000805349.2"; level 2; mgi_id "MGI:3652086"; tag "basic"; tag "TAGENE"; havana_gene "OTTMUSG00000003803.1";
chr11	HAVANA	exon	117414781	117415145	0	+	.	gene_id "ENSMUSG00000085419.4"; transcript_id "ENSMUST00000309250.1"; gene_type "lncRNA"; gene_name "Gm11734"; transcript_type "lncRNA"; transcript_name "Gm11734-240"; exon_number 2; exon_id "ENSMUSE00001610659.1"; level 2; mgi_id "MGI:3652086"; tag "TAGENE"; havana_gene "OTTMUSG00000003803.1";
chr11	HAVANA	exon	117414781	117416081	0	+	.	gene_id "ENSMUSG00000085419.4"; transcript_id "ENSMUST00000309247.1"; gene_type "lncRNA"; gene_name "Gm11734"; transcript_type "lncRNA"; transcript_name "Gm11734-237"; exon_number 2; exon_id "ENSMUSE00001610686.1"; level 2; mgi_id "MGI:3652086"; tag "TAGENE"; havana_gene "OTTMUSG00000003803.1";
chr11	HAVANA	exon	117414781	117416083	0	+	.	gene_id "ENSMUSG00000085419.4"; transcript_id "ENSMUST00000309246.1"; gene_type "lncRNA"; gene_name "Gm11734"; transcript_type "lncRNA"; transcript_name "Gm11734-236"; exon_number 2; exon_id "ENSMUSE00001610688.1"; level 2; mgi_id "MGI:3652086"; tag "basic"; tag "TAGENE"; havana_gene "OTTMUSG00000003803.1";
chr11	HAVANA	exon	117414786	117414874	0	+	.	gene_id "ENSMUSG00000085419.4"; transcript_id "ENSMUST00000309237.1"; gene_type "lncRNA"; gene_name "Gm11734"; transcript_type "lncRNA"; transcript_name "Gm11734-227"; exon_number 2; exon_id "ENSMUSE00001610687.1"; level 2; mgi_id "MGI:3652086"; tag "basic"; tag "TAGENE"; havana_gene "OTTMUSG00000003803.1";
chr11	HAVANA	exon	117415226	117415699	0	+	.	gene_id "ENSMUSG00000085419.4"; transcript_id "ENSMUST00000309248.1"; gene_type "lncRNA"; gene_name "Gm11734"; transcript_type "lncRNA"; transcript_name "Gm11734-238"; exon_number 3; exon_id "ENSMUSE00001486173.1"; level 2; mgi_id "MGI:3652086"; tag "TAGENE"; havana_gene "OTTMUSG00000003803.1";
chr11	HAVANA	exon	117415226	117415699	0	+	.	gene_id "ENSMUSG00000085419.4"; transcript_id "ENSMUST00000246631.1"; gene_type "lncRNA"; gene_name "Gm11734"; transcript_type "lncRNA"; transcript_name "Gm11734-204"; exon_number 2; exon_id "ENSMUSE00001486173.1"; level 2; mgi_id "MGI:3652086"; tag "TAGENE"; havana_gene "OTTMUSG00000003803.1";
chr11	HAVANA	exon	117415226	117415699	0	+	.	gene_id "ENSMUSG00000085419.4"; transcript_id "ENSMUST00000309249.1"; gene_type "lncRNA"; gene_name "Gm11734"; transcript_type "lncRNA"; transcript_name "Gm11734-239"; exon_number 3; exon_id "ENSMUSE00001486173.1"; level 2; mgi_id "MGI:3652086"; tag "TAGENE"; havana_gene "OTTMUSG00000003803.1";
chr11	HAVANA	exon	117415226	117415701	0	+	.	gene_id "ENSMUSG00000085419.4"; transcript_id "ENSMUST00000243011.2"; gene_type "lncRNA"; gene_name "Gm11734"; transcript_type "lncRNA"; transcript_name "Gm11734-203"; exon_number 3; exon_id "ENSMUSE00001610672.1"; level 2; mgi_id "MGI:3652086"; tag "TAGENE"; havana_gene "OTTMUSG00000003803.1";
chr11	HAVANA	exon	117417995	117418169	0	+	.	gene_id "ENSMUSG00000085419.4"; transcript_id "ENSMUST00000309240.1"; gene_type "lncRNA"; gene_name "Gm11734"; transcript_type "lncRNA"; transcript_name "Gm11734-230"; exon_number 3; exon_id "ENSMUSE00001610696.1"; level 2; mgi_id "MGI:3652086"; tag "TAGENE"; havana_gene "OTTMUSG00000003803.1";
chr11	HAVANA	exon	117417995	117418169	0	+	.	gene_id "ENSMUSG00000085419.4"; transcript_id "ENSMUST00000309218.1"; gene_type "lncRNA"; gene_name "Gm11734"; transcript_type "lncRNA"; transcript_name "Gm11734-208"; exon_number 3; exon_id "ENSMUSE00001610696.1"; level 2; mgi_id "MGI:3652086"; tag "basic"; tag "TAGENE"; havana_gene "OTTMUSG00000003803.1";
chr11	HAVANA	exon	117417995	117418169	0	+	.	gene_id "ENSMUSG00000085419.4"; transcript_id "ENSMUST00000309220.1"; gene_type "lncRNA"; gene_name "Gm11734"; transcript_type "lncRNA"; transcript_name "Gm11734-210"; exon_number 3; exon_id "ENSMUSE00001610696.1"; level 2; mgi_id "MGI:3652086"; tag "basic"; tag "TAGENE"; havana_gene "OTTMUSG00000003803.1";
chr11	HAVANA	exon	117417995	117418169	0	+	.	gene_id "ENSMUSG00000085419.4"; transcript_id "ENSMUST00000309242.1"; gene_type "lncRNA"; gene_name "Gm11734"; transcript_type "lncRNA"; transcript_name "Gm11734-232"; exon_number 3; exon_id "ENSMUSE00001610696.1"; level 2; mgi_id "MGI:3652086"; tag "TAGENE"; havana_gene "OTTMUSG00000003803.1";
chr11	HAVANA	exon	117417995	117418169	0	+	.	gene_id "ENSMUSG00000085419.4"; transcript_id "ENSMUST00000309243.1"; gene_type "lncRNA"; gene_name "Gm11734"; transcript_type "lncRNA"; transcript_name "Gm11734-233"; exon_number 2; exon_id "ENSMUSE00001610696.1"; level 2; mgi_id "MGI:3652086"; tag "TAGENE"; havana_gene "OTTMUSG00000003803.1";
chr11	HAVANA	exon	117417995	117418169	0	+	.	gene_id "ENSMUSG00000085419.4"; transcript_id "ENSMUST00000309244.1"; gene_type "lncRNA"; gene_name "Gm11734"; transcript_type "lncRNA"; transcript_name "Gm11734-234"; exon_number 3; exon_id "ENSMUSE00001610696.1"; level 2; mgi_id "MGI:3652086"; tag "TAGENE"; havana_gene "OTTMUSG00000003803.1";
chr11	HAVANA	exon	117417995	117418169	0	+	.	gene_id "ENSMUSG00000085419.4"; transcript_id "ENSMUST00000309233.1"; gene_type "lncRNA"; gene_name "Gm11734"; transcript_type "lncRNA"; transcript_name "Gm11734-223"; exon_number 3; exon_id "ENSMUSE00001610696.1"; level 2; mgi_id "MGI:3652086"; tag "basic"; tag "TAGENE"; havana_gene "OTTMUSG00000003803.1";
chr11	HAVANA	exon	117417995	117418169	0	+	.	gene_id "ENSMUSG00000085419.4"; transcript_id "ENSMUST00000309230.1"; gene_type "lncRNA"; gene_name "Gm11734"; transcript_type "lncRNA"; transcript_name "Gm11734-220"; exon_number 3; exon_id "ENSMUSE00001610696.1"; level 2; mgi_id "MGI:3652086"; tag "TAGENE"; havana_gene "OTTMUSG00000003803.1";
chr11	HAVANA	exon	117417995	117418169	0	+	.	gene_id "ENSMUSG00000085419.4"; transcript_id "ENSMUST00000309245.1"; gene_type "lncRNA"; gene_name "Gm11734"; transcript_type "lncRNA"; transcript_name "Gm11734-235"; exon_number 3; exon_id "ENSMUSE00001610696.1"; level 2; mgi_id "MGI:3652086"; tag "TAGENE"; havana_gene "OTTMUSG00000003803.1";
chr11	HAVANA	exon	117418983	117419135	0	+	.	gene_id "ENSMUSG00000085419.4"; transcript_id "ENSMUST00000309245.1"; gene_type "lncRNA"; gene_name "Gm11734"; transcript_type "lncRNA"; transcript_name "Gm11734-235"; exon_number 4; exon_id "ENSMUSE00001610668.1"; level 2; mgi_id "MGI:3652086"; tag "TAGENE"; havana_gene "OTTMUSG00000003803.1";
chr11	HAVANA	exon	117418983	117419141	0	+	.	gene_id "ENSMUSG00000085419.4"; transcript_id "ENSMUST00000309241.1"; gene_type "lncRNA"; gene_name "Gm11734"; transcript_type "lncRNA"; transcript_name "Gm11734-231"; exon_number 3; exon_id "ENSMUSE00001610692.1"; level 2; mgi_id "MGI:3652086"; tag "TAGENE"; havana_gene "OTTMUSG00000003803.1";
chr11	HAVANA	exon	117418983	117419143	0	+	.	gene_id "ENSMUSG00000085419.4"; transcript_id "ENSMUST00000309243.1"; gene_type "lncRNA"; gene_name "Gm11734"; transcript_type "lncRNA"; transcript_name "Gm11734-233"; exon_number 3; exon_id "ENSMUSE00001610710.1"; level 2; mgi_id "MGI:3652086"; tag "TAGENE"; havana_gene "OTTMUSG00000003803.1";
chr11	HAVANA	exon	117418983	117419143	0	+	.	gene_id "ENSMUSG00000085419.4"; transcript_id "ENSMUST00000309244.1"; gene_type "lncRNA"; gene_name "Gm11734"; transcript_type "lncRNA"; transcript_name "Gm11734-234"; exon_number 4; exon_id "ENSMUSE00001610710.1"; level 2; mgi_id "MGI:3652086"; tag "TAGENE"; havana_gene "OTTMUSG00000003803.1";
chr11	HAVANA	exon	117418983	117419152	0	+	.	gene_id "ENSMUSG00000085419.4"; transcript_id "ENSMUST00000309240.1"; gene_type "lncRNA"; gene_name "Gm11734"; transcript_type "lncRNA"; transcript_name "Gm11734-230"; exon_number 4; exon_id "ENSMUSE00001610690.1"; level 2; mgi_id "MGI:3652086"; tag "TAGENE"; havana_gene "OTTMUSG00000003803.1";
chr11	HAVANA	exon	117418983	117419211	0	+	.	gene_id "ENSMUSG00000085419.4"; transcript_id "ENSMUST00000309242.1"; gene_type "lncRNA"; gene_name "Gm11734"; transcript_type "lncRNA"; transcript_name "Gm11734-232"; exon_number 4; exon_id "ENSMUSE00001610674.1"; level 2; mgi_id "MGI:3652086"; tag "TAGENE"; havana_gene "OTTMUSG00000003803.1";
chr11	HAVANA	exon	117419792	117419929	0	+	.	gene_id "ENSMUSG00000085419.4"; transcript_id "ENSMUST00000309215.1"; gene_type "lncRNA"; gene_name "Gm11734"; transcript_type "lncRNA"; transcript_name "Gm11734-205"; exon_number 3; exon_id "ENSMUSE00000794350.2"; level 2; mgi_id "MGI:3652086"; tag "Ensembl_canonical"; tag "GENCODE_Primary"; tag "TAGENE"; havana_gene "OTTMUSG00000003803.1";
chr11	HAVANA	exon	117419792	117419929	0	+	.	gene_id "ENSMUSG00000085419.4"; transcript_id "ENSMUST00000309216.1"; gene_type "lncRNA"; gene_name "Gm11734"; transcript_type "lncRNA"; transcript_name "Gm11734-206"; exon_number 3; exon_id "ENSMUSE00000794350.2"; level 2; mgi_id "MGI:3652086"; tag "TAGENE"; havana_gene "OTTMUSG00000003803.1";
chr11	HAVANA	exon	117419792	117419929	0	+	.	gene_id "ENSMUSG00000085419.4"; transcript_id "ENSMUST00000309219.1"; gene_type "lncRNA"; gene_name "Gm11734"; transcript_type "lncRNA"; transcript_name "Gm11734-209"; exon_number 3; exon_id "ENSMUSE00000794350.2"; level 2; mgi_id "MGI:3652086"; tag "TAGENE"; havana_gene "OTTMUSG00000003803.1";
chr11	HAVANA	exon	117419792	117419929	0	+	.	gene_id "ENSMUSG00000085419.4"; transcript_id "ENSMUST00000309218.1"; gene_type "lncRNA"; gene_name "Gm11734"; transcript_type "lncRNA"; transcript_name "Gm11734-208"; exon_number 4; exon_id "ENSMUSE00000794350.2"; level 2; mgi_id "MGI:3652086"; tag "basic"; tag "TAGENE"; havana_gene "OTTMUSG00000003803.1";
chr11	HAVANA	exon	117419792	117419929	0	+	.	gene_id "ENSMUSG00000085419.4"; transcript_id "ENSMUST00000309220.1"; gene_type "lncRNA"; gene_name "Gm11734"; transcript_type "lncRNA"; transcript_name "Gm11734-210"; exon_number 4; exon_id "ENSMUSE00000794350.2"; level 2; mgi_id "MGI:3652086"; tag "basic"; tag "TAGENE"; havana_gene "OTTMUSG00000003803.1";
chr11	HAVANA	exon	117419792	117419929	0	+	.	gene_id "ENSMUSG00000085419.4"; transcript_id "ENSMUST00000309222.1"; gene_type "lncRNA"; gene_name "Gm11734"; transcript_type "lncRNA"; transcript_name "Gm11734-212"; exon_number 2; exon_id "ENSMUSE00000794350.2"; level 2; mgi_id "MGI:3652086"; tag "TAGENE"; havana_gene "OTTMUSG00000003803.1";
chr11	HAVANA	exon	117419792	117419929	0	+	.	gene_id "ENSMUSG00000085419.4"; transcript_id "ENSMUST00000309228.1"; gene_type "lncRNA"; gene_name "Gm11734"; transcript_type "lncRNA"; transcript_name "Gm11734-218"; exon_number 3; exon_id "ENSMUSE00000794350.2"; level 2; mgi_id "MGI:3652086"; tag "TAGENE"; havana_gene "OTTMUSG00000003803.1";
chr11	HAVANA	exon	117419792	117419929	0	+	.	gene_id "ENSMUSG00000085419.4"; transcript_id "ENSMUST00000309234.1"; gene_type "lncRNA"; gene_name "Gm11734"; transcript_type "lncRNA"; transcript_name "Gm11734-224"; exon_number 3; exon_id "ENSMUSE00000794350.2"; level 2; mgi_id "MGI:3652086"; tag "TAGENE"; havana_gene "OTTMUSG00000003803.1";
chr11	HAVANA	exon	117419792	117419929	0	+	.	gene_id "ENSMUSG00000085419.4"; transcript_id "ENSMUST00000309233.1"; gene_type "lncRNA"; gene_name "Gm11734"; transcript_type "lncRNA"; transcript_name "Gm11734-223"; exon_number 4; exon_id "ENSMUSE00000794350.2"; level 2; mgi_id "MGI:3652086"; tag "basic"; tag "TAGENE"; havana_gene "OTTMUSG00000003803.1";
chr11	HAVANA	exon	117419792	117419929	0	+	.	gene_id "ENSMUSG00000085419.4"; transcript_id "ENSMUST00000132261.3"; gene_type "lncRNA"; gene_name "Gm11734"; transcript_type "lncRNA"; transcript_name "Gm11734-201"; exon_number 3; exon_id "ENSMUSE00000794350.2"; level 2; transcript_support_level "3"; mgi_id "MGI:3652086"; tag "TAGENE"; havana_gene "OTTMUSG00000003803.1"; havana_transcript "OTTMUST00000008352.1";
chr11	HAVANA	exon	117419792	117419929	0	+	.	gene_id "ENSMUSG00000085419.4"; transcript_id "ENSMUST00000309232.1"; gene_type "lncRNA"; gene_name "Gm11734"; transcript_type "lncRNA"; transcript_name "Gm11734-222"; exon_number 3; exon_id "ENSMUSE00000794350.2"; level 2; mgi_id "MGI:3652086"; tag "TAGENE"; havana_gene "OTTMUSG00000003803.1";
chr11	HAVANA	exon	117419792	117419929	0	+	.	gene_id "ENSMUSG00000085419.4"; transcript_id "ENSMUST00000309230.1"; gene_type "lncRNA"; gene_name "Gm11734"; transcript_type "lncRNA"; transcript_name "Gm11734-220"; exon_number 4; exon_id "ENSMUSE00000794350.2"; level 2; mgi_id "MGI:3652086"; tag "TAGENE"; havana_gene "OTTMUSG00000003803.1";
chr11	HAVANA	exon	117422466	117422659	0	+	.	gene_id "ENSMUSG00000085419.4"; transcript_id "ENSMUST00000309215.1"; gene_type "lncRNA"; gene_name "Gm11734"; transcript_type "lncRNA"; transcript_name "Gm11734-205"; exon_number 4; exon_id "ENSMUSE00000759195.2"; level 2; mgi_id "MGI:3652086"; tag "Ensembl_canonical"; tag "GENCODE_Primary"; tag "TAGENE"; havana_gene "OTTMUSG00000003803.1";
chr11	HAVANA	exon	117422466	117422659	0	+	.	gene_id "ENSMUSG00000085419.4"; transcript_id "ENSMUST00000309216.1"; gene_type "lncRNA"; gene_name "Gm11734"; transcript_type "lncRNA"; transcript_name "Gm11734-206"; exon_number 4; exon_id "ENSMUSE00000759195.2"; level 2; mgi_id "MGI:3652086"; tag "TAGENE"; havana_gene "OTTMUSG00000003803.1";
chr11	HAVANA	exon	117422466	117422659	0	+	.	gene_id "ENSMUSG00000085419.4"; transcript_id "ENSMUST00000309219.1"; gene_type "lncRNA"; gene_name "Gm11734"; transcript_type "lncRNA"; transcript_name "Gm11734-209"; exon_number 4; exon_id "ENSMUSE00000759195.2"; level 2; mgi_id "MGI:3652086"; tag "TAGENE"; havana_gene "OTTMUSG00000003803.1";
chr11	HAVANA	exon	117422466	117422659	0	+	.	gene_id "ENSMUSG00000085419.4"; transcript_id "ENSMUST00000309218.1"; gene_type "lncRNA"; gene_name "Gm11734"; transcript_type "lncRNA"; transcript_name "Gm11734-208"; exon_number 5; exon_id "ENSMUSE00000759195.2"; level 2; mgi_id "MGI:3652086"; tag "basic"; tag "TAGENE"; havana_gene "OTTMUSG00000003803.1";
chr11	HAVANA	exon	117422466	117422659	0	+	.	gene_id "ENSMUSG00000085419.4"; transcript_id "ENSMUST00000309227.1"; gene_type "lncRNA"; gene_name "Gm11734"; transcript_type "lncRNA"; transcript_name "Gm11734-217"; exon_number 3; exon_id "ENSMUSE00000759195.2"; level 2; mgi_id "MGI:3652086"; tag "TAGENE"; havana_gene "OTTMUSG00000003803.1";
chr11	HAVANA	exon	117422466	117422659	0	+	.	gene_id "ENSMUSG00000085419.4"; transcript_id "ENSMUST00000309225.1"; gene_type "lncRNA"; gene_name "Gm11734"; transcript_type "lncRNA"; transcript_name "Gm11734-215"; exon_number 2; exon_id "ENSMUSE00000759195.2"; level 2; mgi_id "MGI:3652086"; tag "TAGENE"; havana_gene "OTTMUSG00000003803.1";
chr11	HAVANA	exon	117422466	117422659	0	+	.	gene_id "ENSMUSG00000085419.4"; transcript_id "ENSMUST00000309223.1"; gene_type "lncRNA"; gene_name "Gm11734"; transcript_type "lncRNA"; transcript_name "Gm11734-213"; exon_number 3; exon_id "ENSMUSE00000759195.2"; level 2; mgi_id "MGI:3652086"; tag "TAGENE"; havana_gene "OTTMUSG00000003803.1";
chr11	HAVANA	exon	117422466	117422659	0	+	.	gene_id "ENSMUSG00000085419.4"; transcript_id "ENSMUST00000309222.1"; gene_type "lncRNA"; gene_name "Gm11734"; transcript_type "lncRNA"; transcript_name "Gm11734-212"; exon_number 3; exon_id "ENSMUSE00000759195.2"; level 2; mgi_id "MGI:3652086"; tag "TAGENE"; havana_gene "OTTMUSG00000003803.1";
chr11	HAVANA	exon	117422466	117422659	0	+	.	gene_id "ENSMUSG00000085419.4"; transcript_id "ENSMUST00000309228.1"; gene_type "lncRNA"; gene_name "Gm11734"; transcript_type "lncRNA"; transcript_name "Gm11734-218"; exon_number 4; exon_id "ENSMUSE00000759195.2"; level 2; mgi_id "MGI:3652086"; tag "TAGENE"; havana_gene "OTTMUSG00000003803.1";
chr11	HAVANA	exon	117422466	117422659	0	+	.	gene_id "ENSMUSG00000085419.4"; transcript_id "ENSMUST00000309234.1"; gene_type "lncRNA"; gene_name "Gm11734"; transcript_type "lncRNA"; transcript_name "Gm11734-224"; exon_number 4; exon_id "ENSMUSE00000759195.2"; level 2; mgi_id "MGI:3652086"; tag "TAGENE"; havana_gene "OTTMUSG00000003803.1";
chr11	HAVANA	exon	117422466	117422659	0	+	.	gene_id "ENSMUSG00000085419.4"; transcript_id "ENSMUST00000309235.1"; gene_type "lncRNA"; gene_name "Gm11734"; transcript_type "lncRNA"; transcript_name "Gm11734-225"; exon_number 2; exon_id "ENSMUSE00000759195.2"; level 2; mgi_id "MGI:3652086"; tag "basic"; tag "TAGENE"; havana_gene "OTTMUSG00000003803.1";
chr11	HAVANA	exon	117422466	117422659	0	+	.	gene_id "ENSMUSG00000085419.4"; transcript_id "ENSMUST00000309233.1"; gene_type "lncRNA"; gene_name "Gm11734"; transcript_type "lncRNA"; transcript_name "Gm11734-223"; exon_number 5; exon_id "ENSMUSE00000759195.2"; level 2; mgi_id "MGI:3652086"; tag "basic"; tag "TAGENE"; havana_gene "OTTMUSG00000003803.1";
chr11	HAVANA	exon	117422466	117422659	0	+	.	gene_id "ENSMUSG00000085419.4"; transcript_id "ENSMUST00000132261.3"; gene_type "lncRNA"; gene_name "Gm11734"; transcript_type "lncRNA"; transcript_name "Gm11734-201"; exon_number 4; exon_id "ENSMUSE00000759195.2"; level 2; transcript_support_level "3"; mgi_id "MGI:3652086"; tag "TAGENE"; havana_gene "OTTMUSG00000003803.1"; havana_transcript "OTTMUST00000008352.1";
chr11	HAVANA	exon	117422466	117422659	0	+	.	gene_id "ENSMUSG00000085419.4"; transcript_id "ENSMUST00000309231.1"; gene_type "lncRNA"; gene_name "Gm11734"; transcript_type "lncRNA"; transcript_name "Gm11734-221"; exon_number 3; exon_id "ENSMUSE00000759195.2"; level 2; mgi_id "MGI:3652086"; tag "TAGENE"; havana_gene "OTTMUSG00000003803.1";
chr11	HAVANA	exon	117422466	117422659	0	+	.	gene_id "ENSMUSG00000085419.4"; transcript_id "ENSMUST00000309232.1"; gene_type "lncRNA"; gene_name "Gm11734"; transcript_type "lncRNA"; transcript_name "Gm11734-222"; exon_number 4; exon_id "ENSMUSE00000759195.2"; level 2; mgi_id "MGI:3652086"; tag "TAGENE"; havana_gene "OTTMUSG00000003803.1";
chr11	HAVANA	exon	117422466	117422659	0	+	.	gene_id "ENSMUSG00000085419.4"; transcript_id "ENSMUST00000309230.1"; gene_type "lncRNA"; gene_name "Gm11734"; transcript_type "lncRNA"; transcript_name "Gm11734-220"; exon_number 5; exon_id "ENSMUSE00000759195.2"; level 2; mgi_id "MGI:3652086"; tag "TAGENE"; havana_gene "OTTMUSG00000003803.1";
chr11	HAVANA	exon	117422910	117423095	0	+	.	gene_id "ENSMUSG00000085419.4"; transcript_id "ENSMUST00000309215.1"; gene_type "lncRNA"; gene_name "Gm11734"; transcript_type "lncRNA"; transcript_name "Gm11734-205"; exon_number 5; exon_id "ENSMUSE00001610709.1"; level 2; mgi_id "MGI:3652086"; tag "Ensembl_canonical"; tag "GENCODE_Primary"; tag "TAGENE"; havana_gene "OTTMUSG00000003803.1";
chr11	HAVANA	exon	117422910	117423095	0	+	.	gene_id "ENSMUSG00000085419.4"; transcript_id "ENSMUST00000309217.1"; gene_type "lncRNA"; gene_name "Gm11734"; transcript_type "lncRNA"; transcript_name "Gm11734-207"; exon_number 3; exon_id "ENSMUSE00001610709.1"; level 2; mgi_id "MGI:3652086"; tag "TAGENE"; havana_gene "OTTMUSG00000003803.1";
chr11	HAVANA	exon	117422910	117423095	0	+	.	gene_id "ENSMUSG00000085419.4"; transcript_id "ENSMUST00000309216.1"; gene_type "lncRNA"; gene_name "Gm11734"; transcript_type "lncRNA"; transcript_name "Gm11734-206"; exon_number 5; exon_id "ENSMUSE00001610709.1"; level 2; mgi_id "MGI:3652086"; tag "TAGENE"; havana_gene "OTTMUSG00000003803.1";
chr11	HAVANA	exon	117422910	117423095	0	+	.	gene_id "ENSMUSG00000085419.4"; transcript_id "ENSMUST00000309219.1"; gene_type "lncRNA"; gene_name "Gm11734"; transcript_type "lncRNA"; transcript_name "Gm11734-209"; exon_number 5; exon_id "ENSMUSE00001610709.1"; level 2; mgi_id "MGI:3652086"; tag "TAGENE"; havana_gene "OTTMUSG00000003803.1";
chr11	HAVANA	exon	117422910	117423095	0	+	.	gene_id "ENSMUSG00000085419.4"; transcript_id "ENSMUST00000309218.1"; gene_type "lncRNA"; gene_name "Gm11734"; transcript_type "lncRNA"; transcript_name "Gm11734-208"; exon_number 6; exon_id "ENSMUSE00001610709.1"; level 2; mgi_id "MGI:3652086"; tag "basic"; tag "TAGENE"; havana_gene "OTTMUSG00000003803.1";
chr11	HAVANA	exon	117422910	117423095	0	+	.	gene_id "ENSMUSG00000085419.4"; transcript_id "ENSMUST00000309220.1"; gene_type "lncRNA"; gene_name "Gm11734"; transcript_type "lncRNA"; transcript_name "Gm11734-210"; exon_number 5; exon_id "ENSMUSE00001610709.1"; level 2; mgi_id "MGI:3652086"; tag "basic"; tag "TAGENE"; havana_gene "OTTMUSG00000003803.1";
chr11	HAVANA	exon	117422910	117423095	0	+	.	gene_id "ENSMUSG00000085419.4"; transcript_id "ENSMUST00000309227.1"; gene_type "lncRNA"; gene_name "Gm11734"; transcript_type "lncRNA"; transcript_name "Gm11734-217"; exon_number 4; exon_id "ENSMUSE00001610709.1"; level 2; mgi_id "MGI:3652086"; tag "TAGENE"; havana_gene "OTTMUSG00000003803.1";
chr11	HAVANA	exon	117422910	117423095	0	+	.	gene_id "ENSMUSG00000085419.4"; transcript_id "ENSMUST00000309225.1"; gene_type "lncRNA"; gene_name "Gm11734"; transcript_type "lncRNA"; transcript_name "Gm11734-215"; exon_number 3; exon_id "ENSMUSE00001610709.1"; level 2; mgi_id "MGI:3652086"; tag "TAGENE"; havana_gene "OTTMUSG00000003803.1";
chr11	HAVANA	exon	117422910	117423095	0	+	.	gene_id "ENSMUSG00000085419.4"; transcript_id "ENSMUST00000309226.1"; gene_type "lncRNA"; gene_name "Gm11734"; transcript_type "lncRNA"; transcript_name "Gm11734-216"; exon_number 3; exon_id "ENSMUSE00001610709.1"; level 2; mgi_id "MGI:3652086"; tag "TAGENE"; havana_gene "OTTMUSG00000003803.1";
chr11	HAVANA	exon	117422910	117423095	0	+	.	gene_id "ENSMUSG00000085419.4"; transcript_id "ENSMUST00000309221.1"; gene_type "lncRNA"; gene_name "Gm11734"; transcript_type "lncRNA"; transcript_name "Gm11734-211"; exon_number 3; exon_id "ENSMUSE00001610709.1"; level 2; mgi_id "MGI:3652086"; tag "TAGENE"; havana_gene "OTTMUSG00000003803.1";
chr11	HAVANA	exon	117422910	117423095	0	+	.	gene_id "ENSMUSG00000085419.4"; transcript_id "ENSMUST00000309223.1"; gene_type "lncRNA"; gene_name "Gm11734"; transcript_type "lncRNA"; transcript_name "Gm11734-213"; exon_number 4; exon_id "ENSMUSE00001610709.1"; level 2; mgi_id "MGI:3652086"; tag "TAGENE"; havana_gene "OTTMUSG00000003803.1";
chr11	HAVANA	exon	117422910	117423095	0	+	.	gene_id "ENSMUSG00000085419.4"; transcript_id "ENSMUST00000309222.1"; gene_type "lncRNA"; gene_name "Gm11734"; transcript_type "lncRNA"; transcript_name "Gm11734-212"; exon_number 4; exon_id "ENSMUSE00001610709.1"; level 2; mgi_id "MGI:3652086"; tag "TAGENE"; havana_gene "OTTMUSG00000003803.1";
chr11	HAVANA	exon	117422910	117423095	0	+	.	gene_id "ENSMUSG00000085419.4"; transcript_id "ENSMUST00000309229.1"; gene_type "lncRNA"; gene_name "Gm11734"; transcript_type "lncRNA"; transcript_name "Gm11734-219"; exon_number 3; exon_id "ENSMUSE00001610709.1"; level 2; mgi_id "MGI:3652086"; tag "TAGENE"; havana_gene "OTTMUSG00000003803.1";
chr11	HAVANA	exon	117422910	117423095	0	+	.	gene_id "ENSMUSG00000085419.4"; transcript_id "ENSMUST00000309228.1"; gene_type "lncRNA"; gene_name "Gm11734"; transcript_type "lncRNA"; transcript_name "Gm11734-218"; exon_number 5; exon_id "ENSMUSE00001610709.1"; level 2; mgi_id "MGI:3652086"; tag "TAGENE"; havana_gene "OTTMUSG00000003803.1";
chr11	HAVANA	exon	117422910	117423095	0	+	.	gene_id "ENSMUSG00000085419.4"; transcript_id "ENSMUST00000309224.1"; gene_type "lncRNA"; gene_name "Gm11734"; transcript_type "lncRNA"; transcript_name "Gm11734-214"; exon_number 3; exon_id "ENSMUSE00001610709.1"; level 2; mgi_id "MGI:3652086"; tag "basic"; tag "TAGENE"; havana_gene "OTTMUSG00000003803.1";
chr11	HAVANA	exon	117422910	117423095	0	+	.	gene_id "ENSMUSG00000085419.4"; transcript_id "ENSMUST00000309234.1"; gene_type "lncRNA"; gene_name "Gm11734"; transcript_type "lncRNA"; transcript_name "Gm11734-224"; exon_number 5; exon_id "ENSMUSE00001610709.1"; level 2; mgi_id "MGI:3652086"; tag "TAGENE"; havana_gene "OTTMUSG00000003803.1";
chr11	HAVANA	exon	117422910	117423095	0	+	.	gene_id "ENSMUSG00000085419.4"; transcript_id "ENSMUST00000309238.1"; gene_type "lncRNA"; gene_name "Gm11734"; transcript_type "lncRNA"; transcript_name "Gm11734-228"; exon_number 2; exon_id "ENSMUSE00001610709.1"; level 2; mgi_id "MGI:3652086"; tag "TAGENE"; havana_gene "OTTMUSG00000003803.1";
chr11	HAVANA	exon	117422910	117423095	0	+	.	gene_id "ENSMUSG00000085419.4"; transcript_id "ENSMUST00000309237.1"; gene_type "lncRNA"; gene_name "Gm11734"; transcript_type "lncRNA"; transcript_name "Gm11734-227"; exon_number 3; exon_id "ENSMUSE00001610709.1"; level 2; mgi_id "MGI:3652086"; tag "basic"; tag "TAGENE"; havana_gene "OTTMUSG00000003803.1";
chr11	HAVANA	exon	117422910	117423095	0	+	.	gene_id "ENSMUSG00000085419.4"; transcript_id "ENSMUST00000309236.1"; gene_type "lncRNA"; gene_name "Gm11734"; transcript_type "lncRNA"; transcript_name "Gm11734-226"; exon_number 3; exon_id "ENSMUSE00001610709.1"; level 2; mgi_id "MGI:3652086"; tag "TAGENE"; havana_gene "OTTMUSG00000003803.1";
chr11	HAVANA	exon	117422910	117423095	0	+	.	gene_id "ENSMUSG00000085419.4"; transcript_id "ENSMUST00000309235.1"; gene_type "lncRNA"; gene_name "Gm11734"; transcript_type "lncRNA"; transcript_name "Gm11734-225"; exon_number 3; exon_id "ENSMUSE00001610709.1"; level 2; mgi_id "MGI:3652086"; tag "basic"; tag "TAGENE"; havana_gene "OTTMUSG00000003803.1";
chr11	HAVANA	exon	117422910	117423095	0	+	.	gene_id "ENSMUSG00000085419.4"; transcript_id "ENSMUST00000309233.1"; gene_type "lncRNA"; gene_name "Gm11734"; transcript_type "lncRNA"; transcript_name "Gm11734-223"; exon_number 6; exon_id "ENSMUSE00001610709.1"; level 2; mgi_id "MGI:3652086"; tag "basic"; tag "TAGENE"; havana_gene "OTTMUSG00000003803.1";
chr11	HAVANA	exon	117422910	117423095	0	+	.	gene_id "ENSMUSG00000085419.4"; transcript_id "ENSMUST00000132261.3"; gene_type "lncRNA"; gene_name "Gm11734"; transcript_type "lncRNA"; transcript_name "Gm11734-201"; exon_number 5; exon_id "ENSMUSE00001610709.1"; level 2; transcript_support_level "3"; mgi_id "MGI:3652086"; tag "TAGENE"; havana_gene "OTTMUSG00000003803.1"; havana_transcript "OTTMUST00000008352.1";
chr11	HAVANA	exon	117422910	117423095	0	+	.	gene_id "ENSMUSG00000085419.4"; transcript_id "ENSMUST00000309231.1"; gene_type "lncRNA"; gene_name "Gm11734"; transcript_type "lncRNA"; transcript_name "Gm11734-221"; exon_number 4; exon_id "ENSMUSE00001610709.1"; level 2; mgi_id "MGI:3652086"; tag "TAGENE"; havana_gene "OTTMUSG00000003803.1";
chr11	HAVANA	exon	117422910	117423095	0	+	.	gene_id "ENSMUSG00000085419.4"; transcript_id "ENSMUST00000309232.1"; gene_type "lncRNA"; gene_name "Gm11734"; transcript_type "lncRNA"; transcript_name "Gm11734-222"; exon_number 5; exon_id "ENSMUSE00001610709.1"; level 2; mgi_id "MGI:3652086"; tag "TAGENE"; havana_gene "OTTMUSG00000003803.1";
chr11	HAVANA	exon	117422910	117423095	0	+	.	gene_id "ENSMUSG00000085419.4"; transcript_id "ENSMUST00000309230.1"; gene_type "lncRNA"; gene_name "Gm11734"; transcript_type "lncRNA"; transcript_name "Gm11734-220"; exon_number 6; exon_id "ENSMUSE00001610709.1"; level 2; mgi_id "MGI:3652086"; tag "TAGENE"; havana_gene "OTTMUSG00000003803.1";
chr11	HAVANA	exon	117422910	117423095	0	+	.	gene_id "ENSMUSG00000085419.4"; transcript_id "ENSMUST00000309239.1"; gene_type "lncRNA"; gene_name "Gm11734"; transcript_type "lncRNA"; transcript_name "Gm11734-229"; exon_number 3; exon_id "ENSMUSE00001610709.1"; level 2; mgi_id "MGI:3652086"; tag "basic"; tag "TAGENE"; havana_gene "OTTMUSG00000003803.1";
chr11	HAVANA	exon	117423335	117423561	0	+	.	gene_id "ENSMUSG00000085419.4"; transcript_id "ENSMUST00000309236.1"; gene_type "lncRNA"; gene_name "Gm11734"; transcript_type "lncRNA"; transcript_name "Gm11734-226"; exon_number 4; exon_id "ENSMUSE00001610708.1"; level 2; mgi_id "MGI:3652086"; tag "TAGENE"; havana_gene "OTTMUSG00000003803.1";
chr11	HAVANA	exon	117423335	117423561	0	+	.	gene_id "ENSMUSG00000085419.4"; transcript_id "ENSMUST00000309233.1"; gene_type "lncRNA"; gene_name "Gm11734"; transcript_type "lncRNA"; transcript_name "Gm11734-223"; exon_number 7; exon_id "ENSMUSE00001610708.1"; level 2; mgi_id "MGI:3652086"; tag "basic"; tag "TAGENE"; havana_gene "OTTMUSG00000003803.1";
chr11	HAVANA	exon	117423335	117424846	0	+	.	gene_id "ENSMUSG00000085419.4"; transcript_id "ENSMUST00000309239.1"; gene_type "lncRNA"; gene_name "Gm11734"; transcript_type "lncRNA"; transcript_name "Gm11734-229"; exon_number 4; exon_id "ENSMUSE00001610695.1"; level 2; mgi_id "MGI:3652086"; tag "basic"; tag "TAGENE"; havana_gene "OTTMUSG00000003803.1";
chr11	HAVANA	exon	117423335	117424850	0	+	.	gene_id "ENSMUSG00000085419.4"; transcript_id "ENSMUST00000309220.1"; gene_type "lncRNA"; gene_name "Gm11734"; transcript_type "lncRNA"; transcript_name "Gm11734-210"; exon_number 6; exon_id "ENSMUSE00001610670.1"; level 2; mgi_id "MGI:3652086"; tag "basic"; tag "TAGENE"; havana_gene "OTTMUSG00000003803.1";
chr11	HAVANA	exon	117423338	117423561	0	+	.	gene_id "ENSMUSG00000085419.4"; transcript_id "ENSMUST00000309215.1"; gene_type "lncRNA"; gene_name "Gm11734"; transcript_type "lncRNA"; transcript_name "Gm11734-205"; exon_number 6; exon_id "ENSMUSE00001610667.1"; level 2; mgi_id "MGI:3652086"; tag "Ensembl_canonical"; tag "GENCODE_Primary"; tag "TAGENE"; havana_gene "OTTMUSG00000003803.1";
chr11	HAVANA	exon	117423338	117423561	0	+	.	gene_id "ENSMUSG00000085419.4"; transcript_id "ENSMUST00000309217.1"; gene_type "lncRNA"; gene_name "Gm11734"; transcript_type "lncRNA"; transcript_name "Gm11734-207"; exon_number 4; exon_id "ENSMUSE00001610667.1"; level 2; mgi_id "MGI:3652086"; tag "TAGENE"; havana_gene "OTTMUSG00000003803.1";
chr11	HAVANA	exon	117423338	117423561	0	+	.	gene_id "ENSMUSG00000085419.4"; transcript_id "ENSMUST00000309227.1"; gene_type "lncRNA"; gene_name "Gm11734"; transcript_type "lncRNA"; transcript_name "Gm11734-217"; exon_number 5; exon_id "ENSMUSE00001610667.1"; level 2; mgi_id "MGI:3652086"; tag "TAGENE"; havana_gene "OTTMUSG00000003803.1";
chr11	HAVANA	exon	117423338	117423561	0	+	.	gene_id "ENSMUSG00000085419.4"; transcript_id "ENSMUST00000309225.1"; gene_type "lncRNA"; gene_name "Gm11734"; transcript_type "lncRNA"; transcript_name "Gm11734-215"; exon_number 4; exon_id "ENSMUSE00001610667.1"; level 2; mgi_id "MGI:3652086"; tag "TAGENE"; havana_gene "OTTMUSG00000003803.1";
chr11	HAVANA	exon	117423338	117423561	0	+	.	gene_id "ENSMUSG00000085419.4"; transcript_id "ENSMUST00000309221.1"; gene_type "lncRNA"; gene_name "Gm11734"; transcript_type "lncRNA"; transcript_name "Gm11734-211"; exon_number 4; exon_id "ENSMUSE00001610667.1"; level 2; mgi_id "MGI:3652086"; tag "TAGENE"; havana_gene "OTTMUSG00000003803.1";
chr11	HAVANA	exon	117423338	117423561	0	+	.	gene_id "ENSMUSG00000085419.4"; transcript_id "ENSMUST00000309223.1"; gene_type "lncRNA"; gene_name "Gm11734"; transcript_type "lncRNA"; transcript_name "Gm11734-213"; exon_number 5; exon_id "ENSMUSE00001610667.1"; level 2; mgi_id "MGI:3652086"; tag "TAGENE"; havana_gene "OTTMUSG00000003803.1";
chr11	HAVANA	exon	117423338	117423561	0	+	.	gene_id "ENSMUSG00000085419.4"; transcript_id "ENSMUST00000309222.1"; gene_type "lncRNA"; gene_name "Gm11734"; transcript_type "lncRNA"; transcript_name "Gm11734-212"; exon_number 5; exon_id "ENSMUSE00001610667.1"; level 2; mgi_id "MGI:3652086"; tag "TAGENE"; havana_gene "OTTMUSG00000003803.1";
chr11	HAVANA	exon	117423338	117423561	0	+	.	gene_id "ENSMUSG00000085419.4"; transcript_id "ENSMUST00000309229.1"; gene_type "lncRNA"; gene_name "Gm11734"; transcript_type "lncRNA"; transcript_name "Gm11734-219"; exon_number 4; exon_id "ENSMUSE00001610667.1"; level 2; mgi_id "MGI:3652086"; tag "TAGENE"; havana_gene "OTTMUSG00000003803.1";
chr11	HAVANA	exon	117423338	117423561	0	+	.	gene_id "ENSMUSG00000085419.4"; transcript_id "ENSMUST00000309228.1"; gene_type "lncRNA"; gene_name "Gm11734"; transcript_type "lncRNA"; transcript_name "Gm11734-218"; exon_number 6; exon_id "ENSMUSE00001610667.1"; level 2; mgi_id "MGI:3652086"; tag "TAGENE"; havana_gene "OTTMUSG00000003803.1";
chr11	HAVANA	exon	117423338	117423561	0	+	.	gene_id "ENSMUSG00000085419.4"; transcript_id "ENSMUST00000309234.1"; gene_type "lncRNA"; gene_name "Gm11734"; transcript_type "lncRNA"; transcript_name "Gm11734-224"; exon_number 6; exon_id "ENSMUSE00001610667.1"; level 2; mgi_id "MGI:3652086"; tag "TAGENE"; havana_gene "OTTMUSG00000003803.1";
chr11	HAVANA	exon	117423338	117423561	0	+	.	gene_id "ENSMUSG00000085419.4"; transcript_id "ENSMUST00000309237.1"; gene_type "lncRNA"; gene_name "Gm11734"; transcript_type "lncRNA"; transcript_name "Gm11734-227"; exon_number 4; exon_id "ENSMUSE00001610667.1"; level 2; mgi_id "MGI:3652086"; tag "basic"; tag "TAGENE"; havana_gene "OTTMUSG00000003803.1";
chr11	HAVANA	exon	117423338	117423561	0	+	.	gene_id "ENSMUSG00000085419.4"; transcript_id "ENSMUST00000132261.3"; gene_type "lncRNA"; gene_name "Gm11734"; transcript_type "lncRNA"; transcript_name "Gm11734-201"; exon_number 6; exon_id "ENSMUSE00001610667.1"; level 2; transcript_support_level "3"; mgi_id "MGI:3652086"; tag "TAGENE"; havana_gene "OTTMUSG00000003803.1"; havana_transcript "OTTMUST00000008352.1";
chr11	HAVANA	exon	117423338	117423561	0	+	.	gene_id "ENSMUSG00000085419.4"; transcript_id "ENSMUST00000309230.1"; gene_type "lncRNA"; gene_name "Gm11734"; transcript_type "lncRNA"; transcript_name "Gm11734-220"; exon_number 7; exon_id "ENSMUSE00001610667.1"; level 2; mgi_id "MGI:3652086"; tag "TAGENE"; havana_gene "OTTMUSG00000003803.1";
chr11	HAVANA	exon	117423338	117424847	0	+	.	gene_id "ENSMUSG00000085419.4"; transcript_id "ENSMUST00000309238.1"; gene_type "lncRNA"; gene_name "Gm11734"; transcript_type "lncRNA"; transcript_name "Gm11734-228"; exon_number 3; exon_id "ENSMUSE00001610658.1"; level 2; mgi_id "MGI:3652086"; tag "TAGENE"; havana_gene "OTTMUSG00000003803.1";
chr11	HAVANA	exon	117423338	117424851	0	+	.	gene_id "ENSMUSG00000085419.4"; transcript_id "ENSMUST00000309219.1"; gene_type "lncRNA"; gene_name "Gm11734"; transcript_type "lncRNA"; transcript_name "Gm11734-209"; exon_number 6; exon_id "ENSMUSE00001610664.1"; level 2; mgi_id "MGI:3652086"; tag "TAGENE"; havana_gene "OTTMUSG00000003803.1";
chr11	HAVANA	exon	117423338	117424851	0	+	.	gene_id "ENSMUSG00000085419.4"; transcript_id "ENSMUST00000309235.1"; gene_type "lncRNA"; gene_name "Gm11734"; transcript_type "lncRNA"; transcript_name "Gm11734-225"; exon_number 4; exon_id "ENSMUSE00001610664.1"; level 2; mgi_id "MGI:3652086"; tag "basic"; tag "TAGENE"; havana_gene "OTTMUSG00000003803.1";
chr11	HAVANA	exon	117423338	117424855	0	+	.	gene_id "ENSMUSG00000085419.4"; transcript_id "ENSMUST00000309218.1"; gene_type "lncRNA"; gene_name "Gm11734"; transcript_type "lncRNA"; transcript_name "Gm11734-208"; exon_number 7; exon_id "ENSMUSE00001610691.1"; level 2; mgi_id "MGI:3652086"; tag "basic"; tag "TAGENE"; havana_gene "OTTMUSG00000003803.1";
chr11	HAVANA	exon	117423338	117424855	0	+	.	gene_id "ENSMUSG00000085419.4"; transcript_id "ENSMUST00000309231.1"; gene_type "lncRNA"; gene_name "Gm11734"; transcript_type "lncRNA"; transcript_name "Gm11734-221"; exon_number 5; exon_id "ENSMUSE00001610691.1"; level 2; mgi_id "MGI:3652086"; tag "TAGENE"; havana_gene "OTTMUSG00000003803.1";
chr11	HAVANA	exon	117423338	117424855	0	+	.	gene_id "ENSMUSG00000085419.4"; transcript_id "ENSMUST00000309232.1"; gene_type "lncRNA"; gene_name "Gm11734"; transcript_type "lncRNA"; transcript_name "Gm11734-222"; exon_number 6; exon_id "ENSMUSE00001610691.1"; level 2; mgi_id "MGI:3652086"; tag "TAGENE"; havana_gene "OTTMUSG00000003803.1";
chr11	HAVANA	exon	117423338	117424929	0	+	.	gene_id "ENSMUSG00000085419.4"; transcript_id "ENSMUST00000309224.1"; gene_type "lncRNA"; gene_name "Gm11734"; transcript_type "lncRNA"; transcript_name "Gm11734-214"; exon_number 4; exon_id "ENSMUSE00001610663.1"; level 2; mgi_id "MGI:3652086"; tag "basic"; tag "TAGENE"; havana_gene "OTTMUSG00000003803.1";
chr11	HAVANA	exon	117424363	117424850	0	+	.	gene_id "ENSMUSG00000085419.4"; transcript_id "ENSMUST00000309234.1"; gene_type "lncRNA"; gene_name "Gm11734"; transcript_type "lncRNA"; transcript_name "Gm11734-224"; exon_number 7; exon_id "ENSMUSE00001610673.1"; level 2; mgi_id "MGI:3652086"; tag "TAGENE"; havana_gene "OTTMUSG00000003803.1";
chr11	HAVANA	exon	117424711	117424849	0	+	.	gene_id "ENSMUSG00000085419.4"; transcript_id "ENSMUST00000309237.1"; gene_type "lncRNA"; gene_name "Gm11734"; transcript_type "lncRNA"; transcript_name "Gm11734-227"; exon_number 5; exon_id "ENSMUSE00001610711.1"; level 2; mgi_id "MGI:3652086"; tag "basic"; tag "TAGENE"; havana_gene "OTTMUSG00000003803.1";
chr11	HAVANA	exon	117424711	117424850	0	+	.	gene_id "ENSMUSG00000085419.4"; transcript_id "ENSMUST00000309215.1"; gene_type "lncRNA"; gene_name "Gm11734"; transcript_type "lncRNA"; transcript_name "Gm11734-205"; exon_number 7; exon_id "ENSMUSE00001610655.1"; level 2; mgi_id "MGI:3652086"; tag "Ensembl_canonical"; tag "GENCODE_Primary"; tag "TAGENE"; havana_gene "OTTMUSG00000003803.1";
chr11	HAVANA	exon	117424711	117424850	0	+	.	gene_id "ENSMUSG00000085419.4"; transcript_id "ENSMUST00000309217.1"; gene_type "lncRNA"; gene_name "Gm11734"; transcript_type "lncRNA"; transcript_name "Gm11734-207"; exon_number 5; exon_id "ENSMUSE00001610655.1"; level 2; mgi_id "MGI:3652086"; tag "TAGENE"; havana_gene "OTTMUSG00000003803.1";
chr11	HAVANA	exon	117424711	117424850	0	+	.	gene_id "ENSMUSG00000085419.4"; transcript_id "ENSMUST00000309227.1"; gene_type "lncRNA"; gene_name "Gm11734"; transcript_type "lncRNA"; transcript_name "Gm11734-217"; exon_number 6; exon_id "ENSMUSE00001610655.1"; level 2; mgi_id "MGI:3652086"; tag "TAGENE"; havana_gene "OTTMUSG00000003803.1";
chr11	HAVANA	exon	117424711	117424850	0	+	.	gene_id "ENSMUSG00000085419.4"; transcript_id "ENSMUST00000309236.1"; gene_type "lncRNA"; gene_name "Gm11734"; transcript_type "lncRNA"; transcript_name "Gm11734-226"; exon_number 5; exon_id "ENSMUSE00001610655.1"; level 2; mgi_id "MGI:3652086"; tag "TAGENE"; havana_gene "OTTMUSG00000003803.1";
chr11	HAVANA	exon	117424711	117424851	0	+	.	gene_id "ENSMUSG00000085419.4"; transcript_id "ENSMUST00000309226.1"; gene_type "lncRNA"; gene_name "Gm11734"; transcript_type "lncRNA"; transcript_name "Gm11734-216"; exon_number 4; exon_id "ENSMUSE00001610677.1"; level 2; mgi_id "MGI:3652086"; tag "TAGENE"; havana_gene "OTTMUSG00000003803.1";
chr11	HAVANA	exon	117424711	117424851	0	+	.	gene_id "ENSMUSG00000085419.4"; transcript_id "ENSMUST00000309229.1"; gene_type "lncRNA"; gene_name "Gm11734"; transcript_type "lncRNA"; transcript_name "Gm11734-219"; exon_number 5; exon_id "ENSMUSE00001610677.1"; level 2; mgi_id "MGI:3652086"; tag "TAGENE"; havana_gene "OTTMUSG00000003803.1";
chr11	HAVANA	exon	117424711	117424854	0	+	.	gene_id "ENSMUSG00000085419.4"; transcript_id "ENSMUST00000309233.1"; gene_type "lncRNA"; gene_name "Gm11734"; transcript_type "lncRNA"; transcript_name "Gm11734-223"; exon_number 8; exon_id "ENSMUSE00001610683.1"; level 2; mgi_id "MGI:3652086"; tag "basic"; tag "TAGENE"; havana_gene "OTTMUSG00000003803.1";
chr11	HAVANA	exon	117424711	117424855	0	+	.	gene_id "ENSMUSG00000085419.4"; transcript_id "ENSMUST00000309216.1"; gene_type "lncRNA"; gene_name "Gm11734"; transcript_type "lncRNA"; transcript_name "Gm11734-206"; exon_number 6; exon_id "ENSMUSE00001610671.1"; level 2; mgi_id "MGI:3652086"; tag "TAGENE"; havana_gene "OTTMUSG00000003803.1";
chr11	HAVANA	exon	117424711	117424855	0	+	.	gene_id "ENSMUSG00000085419.4"; transcript_id "ENSMUST00000309225.1"; gene_type "lncRNA"; gene_name "Gm11734"; transcript_type "lncRNA"; transcript_name "Gm11734-215"; exon_number 5; exon_id "ENSMUSE00001610671.1"; level 2; mgi_id "MGI:3652086"; tag "TAGENE"; havana_gene "OTTMUSG00000003803.1";
chr11	HAVANA	exon	117424711	117424855	0	+	.	gene_id "ENSMUSG00000085419.4"; transcript_id "ENSMUST00000132261.3"; gene_type "lncRNA"; gene_name "Gm11734"; transcript_type "lncRNA"; transcript_name "Gm11734-201"; exon_number 7; exon_id "ENSMUSE00001610671.1"; level 2; transcript_support_level "3"; mgi_id "MGI:3652086"; tag "TAGENE"; havana_gene "OTTMUSG00000003803.1"; havana_transcript "OTTMUST00000008352.1";
chr11	HAVANA	exon	117424711	117424856	0	+	.	gene_id "ENSMUSG00000085419.4"; transcript_id "ENSMUST00000309230.1"; gene_type "lncRNA"; gene_name "Gm11734"; transcript_type "lncRNA"; transcript_name "Gm11734-220"; exon_number 8; exon_id "ENSMUSE00001610665.1"; level 2; mgi_id "MGI:3652086"; tag "TAGENE"; havana_gene "OTTMUSG00000003803.1";
chr11	HAVANA	exon	117424711	117424858	0	+	.	gene_id "ENSMUSG00000085419.4"; transcript_id "ENSMUST00000309228.1"; gene_type "lncRNA"; gene_name "Gm11734"; transcript_type "lncRNA"; transcript_name "Gm11734-218"; exon_number 7; exon_id "ENSMUSE00001610699.1"; level 2; mgi_id "MGI:3652086"; tag "TAGENE"; havana_gene "OTTMUSG00000003803.1";
chr11	HAVANA	exon	117424711	117424929	0	+	.	gene_id "ENSMUSG00000085419.4"; transcript_id "ENSMUST00000309223.1"; gene_type "lncRNA"; gene_name "Gm11734"; transcript_type "lncRNA"; transcript_name "Gm11734-213"; exon_number 6; exon_id "ENSMUSE00001610656.1"; level 2; mgi_id "MGI:3652086"; tag "TAGENE"; havana_gene "OTTMUSG00000003803.1";
chr11	HAVANA	exon	117424711	117424931	0	+	.	gene_id "ENSMUSG00000085419.4"; transcript_id "ENSMUST00000309222.1"; gene_type "lncRNA"; gene_name "Gm11734"; transcript_type "lncRNA"; transcript_name "Gm11734-212"; exon_number 6; exon_id "ENSMUSE00001610675.1"; level 2; mgi_id "MGI:3652086"; tag "TAGENE"; havana_gene "OTTMUSG00000003803.1";
chr11	HAVANA	exon	117424711	117424933	0	+	.	gene_id "ENSMUSG00000085419.4"; transcript_id "ENSMUST00000309221.1"; gene_type "lncRNA"; gene_name "Gm11734"; transcript_type "lncRNA"; transcript_name "Gm11734-211"; exon_number 5; exon_id "ENSMUSE00001610703.1"; level 2; mgi_id "MGI:3652086"; tag "TAGENE"; havana_gene "OTTMUSG00000003803.1";
chr11	HAVANA	exon	117448554	117448762	0	+	.	gene_id "ENSMUSG00000131104.1"; transcript_id "ENSMUST00000304018.1"; gene_type "lncRNA"; gene_name "ENSMUSG00000131104"; transcript_type "lncRNA"; transcript_name "ENSMUST00000304018"; exon_number 1; exon_id "ENSMUSE00001600893.1"; level 2; tag "basic"; tag "Ensembl_canonical"; tag "GENCODE_Primary"; tag "TAGENE";
chr11	HAVANA	gene	117448554	117451317	0	+	.	gene_id "ENSMUSG00000131104.1"; gene_type "lncRNA"; gene_name "ENSMUSG00000131104"; level 2;
chr11	HAVANA	transcript	117448554	117451317	0	+	.	gene_id "ENSMUSG00000131104.1"; transcript_id "ENSMUST00000304018.1"; gene_type "lncRNA"; gene_name "ENSMUSG00000131104"; transcript_type "lncRNA"; transcript_name "ENSMUST00000304018"; level 2; tag "basic"; tag "Ensembl_canonical"; tag "GENCODE_Primary"; tag "TAGENE";
chr11	HAVANA	exon	117448583	117448762	0	+	.	gene_id "ENSMUSG00000131104.1"; transcript_id "ENSMUST00000304019.1"; gene_type "lncRNA"; gene_name "ENSMUSG00000131104"; transcript_type "lncRNA"; transcript_name "ENSMUST00000304019"; exon_number 1; exon_id "ENSMUSE00001600892.1"; level 2; tag "TAGENE";
chr11	HAVANA	transcript	117448583	117449687	0	+	.	gene_id "ENSMUSG00000131104.1"; transcript_id "ENSMUST00000304019.1"; gene_type "lncRNA"; gene_name "ENSMUSG00000131104"; transcript_type "lncRNA"; transcript_name "ENSMUST00000304019"; level 2; tag "TAGENE";
chr11	HAVANA	exon	117448841	117449687	0	+	.	gene_id "ENSMUSG00000131104.1"; transcript_id "ENSMUST00000304019.1"; gene_type "lncRNA"; gene_name "ENSMUSG00000131104"; transcript_type "lncRNA"; transcript_name "ENSMUST00000304019"; exon_number 2; exon_id "ENSMUSE00001600891.1"; level 2; tag "TAGENE";
chr11	HAVANA	exon	117448866	117451317	0	+	.	gene_id "ENSMUSG00000131104.1"; transcript_id "ENSMUST00000304018.1"; gene_type "lncRNA"; gene_name "ENSMUSG00000131104"; transcript_type "lncRNA"; transcript_name "ENSMUST00000304018"; exon_number 2; exon_id "ENSMUSE00001600890.1"; level 2; tag "basic"; tag "Ensembl_canonical"; tag "GENCODE_Primary"; tag "TAGENE";
chr11	sragcm37_es	exon	117461342	117461833	0.0651803006004503	+	.	gene_id "sragcm37_gene_1393"; transcript_id "sragcm37_gene_1393_tx_1"; exon_id "chr11_117461342_117461833_+"; exonnum "1"; txlen "1055";
chr11	sragcm37_mid	exon	117477196	117477536	0.0651803006004503	+	.	gene_id "sragcm37_gene_1393"; transcript_id "sragcm37_gene_1393_tx_1"; exon_id "chr11_117477196_117477536_+"; exonnum "2"; txlen "1055";
chr11	sragcm37_ss	exon	117477694	117477915	0.0651803006004503	+	.	gene_id "sragcm37_gene_1393"; transcript_id "sragcm37_gene_1393_tx_1"; exon_id "chr11_117477694_117477915_+"; exonnum "3"; txlen "1055";
chr11	HAVANA	exon	117501898	117502260	0	+	.	gene_id "ENSMUSG00000054418.8"; transcript_id "ENSMUST00000155384.3"; gene_type "lncRNA"; gene_name "2900041M22Rik"; transcript_type "lncRNA"; transcript_name "2900041M22Rik-201"; exon_number 1; exon_id "ENSMUSE00001598694.1"; level 2; transcript_support_level "1"; mgi_id "MGI:1925653"; tag "basic"; tag "Ensembl_canonical"; tag "GENCODE_Primary"; tag "TAGENE"; havana_gene "OTTMUSG00000003801.1"; havana_transcript "OTTMUST00000008350.1";
chr11	HAVANA	gene	117501898	117504683	0	+	.	gene_id "ENSMUSG00000054418.8"; gene_type "lncRNA"; gene_name "2900041M22Rik"; level 2; mgi_id "MGI:1925653"; havana_gene "OTTMUSG00000003801.1";
chr11	HAVANA	transcript	117501898	117504683	0	+	.	gene_id "ENSMUSG00000054418.8"; transcript_id "ENSMUST00000155384.3"; gene_type "lncRNA"; gene_name "2900041M22Rik"; transcript_type "lncRNA"; transcript_name "2900041M22Rik-201"; level 2; transcript_support_level "1"; mgi_id "MGI:1925653"; tag "basic"; tag "Ensembl_canonical"; tag "GENCODE_Primary"; tag "TAGENE"; havana_gene "OTTMUSG00000003801.1"; havana_transcript "OTTMUST00000008350.1";
chr11	HAVANA	exon	117502058	117502260	0	+	.	gene_id "ENSMUSG00000054418.8"; transcript_id "ENSMUST00000302937.1"; gene_type "lncRNA"; gene_name "2900041M22Rik"; transcript_type "lncRNA"; transcript_name "2900041M22Rik-202"; exon_number 1; exon_id "ENSMUSE00001598691.1"; level 2; mgi_id "MGI:1925653"; tag "TAGENE"; havana_gene "OTTMUSG00000003801.1";
chr11	HAVANA	transcript	117502058	117503626	0	+	.	gene_id "ENSMUSG00000054418.8"; transcript_id "ENSMUST00000302937.1"; gene_type "lncRNA"; gene_name "2900041M22Rik"; transcript_type "lncRNA"; transcript_name "2900041M22Rik-202"; level 2; mgi_id "MGI:1925653"; tag "TAGENE"; havana_gene "OTTMUSG00000003801.1";
chr11	HAVANA	exon	117502096	117502260	0	+	.	gene_id "ENSMUSG00000054418.8"; transcript_id "ENSMUST00000302938.1"; gene_type "lncRNA"; gene_name "2900041M22Rik"; transcript_type "lncRNA"; transcript_name "2900041M22Rik-203"; exon_number 1; exon_id "ENSMUSE00001598699.1"; level 2; mgi_id "MGI:1925653"; tag "TAGENE"; havana_gene "OTTMUSG00000003801.1";
chr11	HAVANA	transcript	117502096	117503626	0	+	.	gene_id "ENSMUSG00000054418.8"; transcript_id "ENSMUST00000302938.1"; gene_type "lncRNA"; gene_name "2900041M22Rik"; transcript_type "lncRNA"; transcript_name "2900041M22Rik-203"; level 2; mgi_id "MGI:1925653"; tag "TAGENE"; havana_gene "OTTMUSG00000003801.1";
chr11	HAVANA	exon	117502117	117502260	0	+	.	gene_id "ENSMUSG00000054418.8"; transcript_id "ENSMUST00000302939.1"; gene_type "lncRNA"; gene_name "2900041M22Rik"; transcript_type "lncRNA"; transcript_name "2900041M22Rik-204"; exon_number 1; exon_id "ENSMUSE00001598698.1"; level 2; mgi_id "MGI:1925653"; tag "TAGENE"; havana_gene "OTTMUSG00000003801.1";
chr11	HAVANA	transcript	117502117	117503624	0	+	.	gene_id "ENSMUSG00000054418.8"; transcript_id "ENSMUST00000302939.1"; gene_type "lncRNA"; gene_name "2900041M22Rik"; transcript_type "lncRNA"; transcript_name "2900041M22Rik-204"; level 2; mgi_id "MGI:1925653"; tag "TAGENE"; havana_gene "OTTMUSG00000003801.1";
chr11	HAVANA	exon	117502171	117502260	0	+	.	gene_id "ENSMUSG00000054418.8"; transcript_id "ENSMUST00000302940.1"; gene_type "lncRNA"; gene_name "2900041M22Rik"; transcript_type "lncRNA"; transcript_name "2900041M22Rik-205"; exon_number 1; exon_id "ENSMUSE00001598696.1"; level 2; mgi_id "MGI:1925653"; tag "TAGENE"; havana_gene "OTTMUSG00000003801.1";
chr11	HAVANA	transcript	117502171	117503624	0	+	.	gene_id "ENSMUSG00000054418.8"; transcript_id "ENSMUST00000302940.1"; gene_type "lncRNA"; gene_name "2900041M22Rik"; transcript_type "lncRNA"; transcript_name "2900041M22Rik-205"; level 2; mgi_id "MGI:1925653"; tag "TAGENE"; havana_gene "OTTMUSG00000003801.1";
chr11	HAVANA	exon	117502595	117503624	0	+	.	gene_id "ENSMUSG00000054418.8"; transcript_id "ENSMUST00000302939.1"; gene_type "lncRNA"; gene_name "2900041M22Rik"; transcript_type "lncRNA"; transcript_name "2900041M22Rik-204"; exon_number 2; exon_id "ENSMUSE00001598690.1"; level 2; mgi_id "MGI:1925653"; tag "TAGENE"; havana_gene "OTTMUSG00000003801.1";
chr11	HAVANA	exon	117503088	117504683	0	+	.	gene_id "ENSMUSG00000054418.8"; transcript_id "ENSMUST00000155384.3"; gene_type "lncRNA"; gene_name "2900041M22Rik"; transcript_type "lncRNA"; transcript_name "2900041M22Rik-201"; exon_number 2; exon_id "ENSMUSE00001598692.1"; level 2; transcript_support_level "1"; mgi_id "MGI:1925653"; tag "basic"; tag "Ensembl_canonical"; tag "GENCODE_Primary"; tag "TAGENE"; havana_gene "OTTMUSG00000003801.1"; havana_transcript "OTTMUST00000008350.1";
chr11	HAVANA	exon	117503160	117503626	0	+	.	gene_id "ENSMUSG00000054418.8"; transcript_id "ENSMUST00000302938.1"; gene_type "lncRNA"; gene_name "2900041M22Rik"; transcript_type "lncRNA"; transcript_name "2900041M22Rik-203"; exon_number 2; exon_id "ENSMUSE00001598697.1"; level 2; mgi_id "MGI:1925653"; tag "TAGENE"; havana_gene "OTTMUSG00000003801.1";
chr11	HAVANA	exon	117503186	117503626	0	+	.	gene_id "ENSMUSG00000054418.8"; transcript_id "ENSMUST00000302937.1"; gene_type "lncRNA"; gene_name "2900041M22Rik"; transcript_type "lncRNA"; transcript_name "2900041M22Rik-202"; exon_number 2; exon_id "ENSMUSE00001598693.1"; level 2; mgi_id "MGI:1925653"; tag "TAGENE"; havana_gene "OTTMUSG00000003801.1";
chr11	HAVANA	exon	117503216	117503624	0	+	.	gene_id "ENSMUSG00000054418.8"; transcript_id "ENSMUST00000302940.1"; gene_type "lncRNA"; gene_name "2900041M22Rik"; transcript_type "lncRNA"; transcript_name "2900041M22Rik-205"; exon_number 2; exon_id "ENSMUSE00001598695.1"; level 2; mgi_id "MGI:1925653"; tag "TAGENE"; havana_gene "OTTMUSG00000003801.1";
chr11	HAVANA	exon	117518571	117518810	0	+	.	gene_id "ENSMUSG00000130973.1"; transcript_id "ENSMUST00000303181.1"; gene_type "lncRNA"; gene_name "ENSMUSG00000130973"; transcript_type "lncRNA"; transcript_name "ENSMUST00000303181"; exon_number 1; exon_id "ENSMUSE00001599172.1"; level 2; tag "basic"; tag "Ensembl_canonical"; tag "GENCODE_Primary"; tag "TAGENE";
chr11	HAVANA	gene	117518571	117520609	0	+	.	gene_id "ENSMUSG00000130973.1"; gene_type "lncRNA"; gene_name "ENSMUSG00000130973"; level 2;
chr11	HAVANA	transcript	117518571	117520609	0	+	.	gene_id "ENSMUSG00000130973.1"; transcript_id "ENSMUST00000303181.1"; gene_type "lncRNA"; gene_name "ENSMUSG00000130973"; transcript_type "lncRNA"; transcript_name "ENSMUST00000303181"; level 2; tag "basic"; tag "Ensembl_canonical"; tag "GENCODE_Primary"; tag "TAGENE";
chr11	HAVANA	exon	117519279	117520609	0	+	.	gene_id "ENSMUSG00000130973.1"; transcript_id "ENSMUST00000303181.1"; gene_type "lncRNA"; gene_name "ENSMUSG00000130973"; transcript_type "lncRNA"; transcript_name "ENSMUST00000303181"; exon_number 2; exon_id "ENSMUSE00001599171.1"; level 2; tag "basic"; tag "Ensembl_canonical"; tag "GENCODE_Primary"; tag "TAGENE";
chr11	ENSEMBL	exon	117545115	117545512	0	+	.	gene_id "ENSMUSG00000025571.14"; transcript_id "ENSMUST00000026658.13"; gene_type "protein_coding"; gene_name "Tnrc6c"; transcript_type "protein_coding"; transcript_name "Tnrc6c-201"; exon_number 1; exon_id "ENSMUSE00000669557.2"; level 3; protein_id "ENSMUSP00000026658.7"; transcript_support_level "5"; mgi_id "MGI:2443265"; tag "basic"; tag "appris_principal_1"; tag "CCDS"; ccdsid "CCDS36381.1"; havana_gene "OTTMUSG00000003674.1";
chr11	ENSEMBL	UTR	117545115	117545512	0	+	.	gene_id "ENSMUSG00000025571.14"; transcript_id "ENSMUST00000026658.13"; gene_type "protein_coding"; gene_name "Tnrc6c"; transcript_type "protein_coding"; transcript_name "Tnrc6c-201"; exon_number 1; exon_id "ENSMUSE00000669557.2"; level 3; protein_id "ENSMUSP00000026658.7"; transcript_support_level "5"; mgi_id "MGI:2443265"; tag "basic"; tag "appris_principal_1"; tag "CCDS"; ccdsid "CCDS36381.1"; havana_gene "OTTMUSG00000003674.1";
chr11	ENSEMBL	transcript	117545115	117654263	0	+	.	gene_id "ENSMUSG00000025571.14"; transcript_id "ENSMUST00000026658.13"; gene_type "protein_coding"; gene_name "Tnrc6c"; transcript_type "protein_coding"; transcript_name "Tnrc6c-201"; level 3; protein_id "ENSMUSP00000026658.7"; transcript_support_level "5"; mgi_id "MGI:2443265"; tag "basic"; tag "appris_principal_1"; tag "CCDS"; ccdsid "CCDS36381.1"; havana_gene "OTTMUSG00000003674.1";
chr11	HAVANA	gene	117545115	117654265	0	+	.	gene_id "ENSMUSG00000025571.14"; gene_type "protein_coding"; gene_name "Tnrc6c"; level 2; mgi_id "MGI:2443265"; havana_gene "OTTMUSG00000003674.1";
chr11	HAVANA	exon	117545399	117545512	0	+	.	gene_id "ENSMUSG00000025571.14"; transcript_id "ENSMUST00000141115.8"; gene_type "protein_coding"; gene_name "Tnrc6c"; transcript_type "retained_intron"; transcript_name "Tnrc6c-205"; exon_number 1; exon_id "ENSMUSE00000804728.2"; level 2; transcript_support_level "1"; mgi_id "MGI:2443265"; havana_gene "OTTMUSG00000003674.1"; havana_transcript "OTTMUST00000084694.1";
chr11	HAVANA	transcript	117545399	117654254	0	+	.	gene_id "ENSMUSG00000025571.14"; transcript_id "ENSMUST00000141115.8"; gene_type "protein_coding"; gene_name "Tnrc6c"; transcript_type "retained_intron"; transcript_name "Tnrc6c-205"; level 2; transcript_support_level "1"; mgi_id "MGI:2443265"; havana_gene "OTTMUSG00000003674.1"; havana_transcript "OTTMUST00000084694.1";
chr11	HAVANA	exon	117545639	117546157	0	+	.	gene_id "ENSMUSG00000025571.14"; transcript_id "ENSMUST00000106344.8"; gene_type "protein_coding"; gene_name "Tnrc6c"; transcript_type "protein_coding"; transcript_name "Tnrc6c-202"; exon_number 1; exon_id "ENSMUSE00000669544.2"; level 2; protein_id "ENSMUSP00000101951.2"; transcript_support_level "5"; mgi_id "MGI:2443265"; tag "basic"; tag "Ensembl_canonical"; tag "GENCODE_Primary"; tag "appris_principal_1"; tag "CCDS"; ccdsid "CCDS36381.1"; havana_gene "OTTMUSG00000003674.1"; havana_transcript "OTTMUST00000007950.1";
chr11	HAVANA	UTR	117545639	117546157	0	+	.	gene_id "ENSMUSG00000025571.14"; transcript_id "ENSMUST00000106344.8"; gene_type "protein_coding"; gene_name "Tnrc6c"; transcript_type "protein_coding"; transcript_name "Tnrc6c-202"; exon_number 1; exon_id "ENSMUSE00000669544.2"; level 2; protein_id "ENSMUSP00000101951.2"; transcript_support_level "5"; mgi_id "MGI:2443265"; tag "basic"; tag "Ensembl_canonical"; tag "GENCODE_Primary"; tag "appris_principal_1"; tag "CCDS"; ccdsid "CCDS36381.1"; havana_gene "OTTMUSG00000003674.1"; havana_transcript "OTTMUST00000007950.1";
chr11	HAVANA	transcript	117545639	117654265	0	+	.	gene_id "ENSMUSG00000025571.14"; transcript_id "ENSMUST00000106344.8"; gene_type "protein_coding"; gene_name "Tnrc6c"; transcript_type "protein_coding"; transcript_name "Tnrc6c-202"; level 2; protein_id "ENSMUSP00000101951.2"; transcript_support_level "5"; mgi_id "MGI:2443265"; tag "basic"; tag "Ensembl_canonical"; tag "GENCODE_Primary"; tag "appris_principal_1"; tag "CCDS"; ccdsid "CCDS36381.1"; havana_gene "OTTMUSG00000003674.1"; havana_transcript "OTTMUST00000007950.1";
chr11	ENSEMBL	UTR	117591551	117591587	0	+	.	gene_id "ENSMUSG00000025571.14"; transcript_id "ENSMUST00000026658.13"; gene_type "protein_coding"; gene_name "Tnrc6c"; transcript_type "protein_coding"; transcript_name "Tnrc6c-201"; exon_number 2; exon_id "ENSMUSE00001224075.2"; level 3; protein_id "ENSMUSP00000026658.7"; transcript_support_level "5"; mgi_id "MGI:2443265"; tag "basic"; tag "appris_principal_1"; tag "CCDS"; ccdsid "CCDS36381.1"; havana_gene "OTTMUSG00000003674.1";
chr11	HAVANA	UTR	117591551	117591587	0	+	.	gene_id "ENSMUSG00000025571.14"; transcript_id "ENSMUST00000106344.8"; gene_type "protein_coding"; gene_name "Tnrc6c"; transcript_type "protein_coding"; transcript_name "Tnrc6c-202"; exon_number 2; exon_id "ENSMUSE00001224075.2"; level 2; protein_id "ENSMUSP00000101951.2"; transcript_support_level "5"; mgi_id "MGI:2443265"; tag "basic"; tag "Ensembl_canonical"; tag "GENCODE_Primary"; tag "appris_principal_1"; tag "CCDS"; ccdsid "CCDS36381.1"; havana_gene "OTTMUSG00000003674.1"; havana_transcript "OTTMUST00000007950.1";
chr11	ENSEMBL	exon	117591551	117591650	0	+	.	gene_id "ENSMUSG00000025571.14"; transcript_id "ENSMUST00000026658.13"; gene_type "protein_coding"; gene_name "Tnrc6c"; transcript_type "protein_coding"; transcript_name "Tnrc6c-201"; exon_number 2; exon_id "ENSMUSE00001224075.2"; level 3; protein_id "ENSMUSP00000026658.7"; transcript_support_level "5"; mgi_id "MGI:2443265"; tag "basic"; tag "appris_principal_1"; tag "CCDS"; ccdsid "CCDS36381.1"; havana_gene "OTTMUSG00000003674.1";
chr11	HAVANA	exon	117591551	117591650	0	+	.	gene_id "ENSMUSG00000025571.14"; transcript_id "ENSMUST00000141115.8"; gene_type "protein_coding"; gene_name "Tnrc6c"; transcript_type "retained_intron"; transcript_name "Tnrc6c-205"; exon_number 2; exon_id "ENSMUSE00001231755.2"; level 2; transcript_support_level "1"; mgi_id "MGI:2443265"; havana_gene "OTTMUSG00000003674.1"; havana_transcript "OTTMUST00000084694.1";
chr11	HAVANA	exon	117591551	117591650	0	+	.	gene_id "ENSMUSG00000025571.14"; transcript_id "ENSMUST00000106344.8"; gene_type "protein_coding"; gene_name "Tnrc6c"; transcript_type "protein_coding"; transcript_name "Tnrc6c-202"; exon_number 2; exon_id "ENSMUSE00001224075.2"; level 2; protein_id "ENSMUSP00000101951.2"; transcript_support_level "5"; mgi_id "MGI:2443265"; tag "basic"; tag "Ensembl_canonical"; tag "GENCODE_Primary"; tag "appris_principal_1"; tag "CCDS"; ccdsid "CCDS36381.1"; havana_gene "OTTMUSG00000003674.1"; havana_transcript "OTTMUST00000007950.1";
chr11	ENSEMBL	start_codon	117591588	117591590	0	+	0	gene_id "ENSMUSG00000025571.14"; transcript_id "ENSMUST00000026658.13"; gene_type "protein_coding"; gene_name "Tnrc6c"; transcript_type "protein_coding"; transcript_name "Tnrc6c-201"; exon_number 2; exon_id "ENSMUSE00001224075.2"; level 3; protein_id "ENSMUSP00000026658.7"; transcript_support_level "5"; mgi_id "MGI:2443265"; tag "basic"; tag "appris_principal_1"; tag "CCDS"; ccdsid "CCDS36381.1"; havana_gene "OTTMUSG00000003674.1";
chr11	HAVANA	start_codon	117591588	117591590	0	+	0	gene_id "ENSMUSG00000025571.14"; transcript_id "ENSMUST00000106344.8"; gene_type "protein_coding"; gene_name "Tnrc6c"; transcript_type "protein_coding"; transcript_name "Tnrc6c-202"; exon_number 2; exon_id "ENSMUSE00001224075.2"; level 2; protein_id "ENSMUSP00000101951.2"; transcript_support_level "5"; mgi_id "MGI:2443265"; tag "basic"; tag "Ensembl_canonical"; tag "GENCODE_Primary"; tag "appris_principal_1"; tag "CCDS"; ccdsid "CCDS36381.1"; havana_gene "OTTMUSG00000003674.1"; havana_transcript "OTTMUST00000007950.1";
chr11	ENSEMBL	CDS	117591588	117591650	0	+	0	gene_id "ENSMUSG00000025571.14"; transcript_id "ENSMUST00000026658.13"; gene_type "protein_coding"; gene_name "Tnrc6c"; transcript_type "protein_coding"; transcript_name "Tnrc6c-201"; exon_number 2; exon_id "ENSMUSE00001224075.2"; level 3; protein_id "ENSMUSP00000026658.7"; transcript_support_level "5"; mgi_id "MGI:2443265"; tag "basic"; tag "appris_principal_1"; tag "CCDS"; ccdsid "CCDS36381.1"; havana_gene "OTTMUSG00000003674.1";
chr11	HAVANA	CDS	117591588	117591650	0	+	0	gene_id "ENSMUSG00000025571.14"; transcript_id "ENSMUST00000106344.8"; gene_type "protein_coding"; gene_name "Tnrc6c"; transcript_type "protein_coding"; transcript_name "Tnrc6c-202"; exon_number 2; exon_id "ENSMUSE00001224075.2"; level 2; protein_id "ENSMUSP00000101951.2"; transcript_support_level "5"; mgi_id "MGI:2443265"; tag "basic"; tag "Ensembl_canonical"; tag "GENCODE_Primary"; tag "appris_principal_1"; tag "CCDS"; ccdsid "CCDS36381.1"; havana_gene "OTTMUSG00000003674.1"; havana_transcript "OTTMUST00000007950.1";
chr11	ENSEMBL	exon	117593205	117593226	0	+	.	gene_id "ENSMUSG00000025571.14"; transcript_id "ENSMUST00000026658.13"; gene_type "protein_coding"; gene_name "Tnrc6c"; transcript_type "protein_coding"; transcript_name "Tnrc6c-201"; exon_number 3; exon_id "ENSMUSE00001287639.2"; level 3; protein_id "ENSMUSP00000026658.7"; transcript_support_level "5"; mgi_id "MGI:2443265"; tag "basic"; tag "appris_principal_1"; tag "CCDS"; ccdsid "CCDS36381.1"; havana_gene "OTTMUSG00000003674.1";
chr11	ENSEMBL	CDS	117593205	117593226	0	+	0	gene_id "ENSMUSG00000025571.14"; transcript_id "ENSMUST00000026658.13"; gene_type "protein_coding"; gene_name "Tnrc6c"; transcript_type "protein_coding"; transcript_name "Tnrc6c-201"; exon_number 3; exon_id "ENSMUSE00001287639.2"; level 3; protein_id "ENSMUSP00000026658.7"; transcript_support_level "5"; mgi_id "MGI:2443265"; tag "basic"; tag "appris_principal_1"; tag "CCDS"; ccdsid "CCDS36381.1"; havana_gene "OTTMUSG00000003674.1";
chr11	HAVANA	exon	117593205	117593226	0	+	.	gene_id "ENSMUSG00000025571.14"; transcript_id "ENSMUST00000141115.8"; gene_type "protein_coding"; gene_name "Tnrc6c"; transcript_type "retained_intron"; transcript_name "Tnrc6c-205"; exon_number 3; exon_id "ENSMUSE00001256753.2"; level 2; transcript_support_level "1"; mgi_id "MGI:2443265"; havana_gene "OTTMUSG00000003674.1"; havana_transcript "OTTMUST00000084694.1";
chr11	HAVANA	exon	117593205	117593226	0	+	.	gene_id "ENSMUSG00000025571.14"; transcript_id "ENSMUST00000106344.8"; gene_type "protein_coding"; gene_name "Tnrc6c"; transcript_type "protein_coding"; transcript_name "Tnrc6c-202"; exon_number 3; exon_id "ENSMUSE00001287639.2"; level 2; protein_id "ENSMUSP00000101951.2"; transcript_support_level "5"; mgi_id "MGI:2443265"; tag "basic"; tag "Ensembl_canonical"; tag "GENCODE_Primary"; tag "appris_principal_1"; tag "CCDS"; ccdsid "CCDS36381.1"; havana_gene "OTTMUSG00000003674.1"; havana_transcript "OTTMUST00000007950.1";
chr11	HAVANA	CDS	117593205	117593226	0	+	0	gene_id "ENSMUSG00000025571.14"; transcript_id "ENSMUST00000106344.8"; gene_type "protein_coding"; gene_name "Tnrc6c"; transcript_type "protein_coding"; transcript_name "Tnrc6c-202"; exon_number 3; exon_id "ENSMUSE00001287639.2"; level 2; protein_id "ENSMUSP00000101951.2"; transcript_support_level "5"; mgi_id "MGI:2443265"; tag "basic"; tag "Ensembl_canonical"; tag "GENCODE_Primary"; tag "appris_principal_1"; tag "CCDS"; ccdsid "CCDS36381.1"; havana_gene "OTTMUSG00000003674.1"; havana_transcript "OTTMUST00000007950.1";
chr11	ENSEMBL	exon	117604952	117605278	0	+	.	gene_id "ENSMUSG00000025571.14"; transcript_id "ENSMUST00000026658.13"; gene_type "protein_coding"; gene_name "Tnrc6c"; transcript_type "protein_coding"; transcript_name "Tnrc6c-201"; exon_number 4; exon_id "ENSMUSE00001286065.2"; level 3; protein_id "ENSMUSP00000026658.7"; transcript_support_level "5"; mgi_id "MGI:2443265"; tag "basic"; tag "appris_principal_1"; tag "CCDS"; ccdsid "CCDS36381.1"; havana_gene "OTTMUSG00000003674.1";
chr11	ENSEMBL	CDS	117604952	117605278	0	+	2	gene_id "ENSMUSG00000025571.14"; transcript_id "ENSMUST00000026658.13"; gene_type "protein_coding"; gene_name "Tnrc6c"; transcript_type "protein_coding"; transcript_name "Tnrc6c-201"; exon_number 4; exon_id "ENSMUSE00001286065.2"; level 3; protein_id "ENSMUSP00000026658.7"; transcript_support_level "5"; mgi_id "MGI:2443265"; tag "basic"; tag "appris_principal_1"; tag "CCDS"; ccdsid "CCDS36381.1"; havana_gene "OTTMUSG00000003674.1";
chr11	HAVANA	exon	117604952	117605278	0	+	.	gene_id "ENSMUSG00000025571.14"; transcript_id "ENSMUST00000141115.8"; gene_type "protein_coding"; gene_name "Tnrc6c"; transcript_type "retained_intron"; transcript_name "Tnrc6c-205"; exon_number 4; exon_id "ENSMUSE00001244283.2"; level 2; transcript_support_level "1"; mgi_id "MGI:2443265"; havana_gene "OTTMUSG00000003674.1"; havana_transcript "OTTMUST00000084694.1";
chr11	HAVANA	exon	117604952	117605278	0	+	.	gene_id "ENSMUSG00000025571.14"; transcript_id "ENSMUST00000106344.8"; gene_type "protein_coding"; gene_name "Tnrc6c"; transcript_type "protein_coding"; transcript_name "Tnrc6c-202"; exon_number 4; exon_id "ENSMUSE00001286065.2"; level 2; protein_id "ENSMUSP00000101951.2"; transcript_support_level "5"; mgi_id "MGI:2443265"; tag "basic"; tag "Ensembl_canonical"; tag "GENCODE_Primary"; tag "appris_principal_1"; tag "CCDS"; ccdsid "CCDS36381.1"; havana_gene "OTTMUSG00000003674.1"; havana_transcript "OTTMUST00000007950.1";
chr11	HAVANA	CDS	117604952	117605278	0	+	2	gene_id "ENSMUSG00000025571.14"; transcript_id "ENSMUST00000106344.8"; gene_type "protein_coding"; gene_name "Tnrc6c"; transcript_type "protein_coding"; transcript_name "Tnrc6c-202"; exon_number 4; exon_id "ENSMUSE00001286065.2"; level 2; protein_id "ENSMUSP00000101951.2"; transcript_support_level "5"; mgi_id "MGI:2443265"; tag "basic"; tag "Ensembl_canonical"; tag "GENCODE_Primary"; tag "appris_principal_1"; tag "CCDS"; ccdsid "CCDS36381.1"; havana_gene "OTTMUSG00000003674.1"; havana_transcript "OTTMUST00000007950.1";
chr11	ENSEMBL	exon	117611776	117614376	0	+	.	gene_id "ENSMUSG00000025571.14"; transcript_id "ENSMUST00000026658.13"; gene_type "protein_coding"; gene_name "Tnrc6c"; transcript_type "protein_coding"; transcript_name "Tnrc6c-201"; exon_number 5; exon_id "ENSMUSE00001265367.2"; level 3; protein_id "ENSMUSP00000026658.7"; transcript_support_level "5"; mgi_id "MGI:2443265"; tag "basic"; tag "appris_principal_1"; tag "CCDS"; ccdsid "CCDS36381.1"; havana_gene "OTTMUSG00000003674.1";
chr11	ENSEMBL	CDS	117611776	117614376	0	+	2	gene_id "ENSMUSG00000025571.14"; transcript_id "ENSMUST00000026658.13"; gene_type "protein_coding"; gene_name "Tnrc6c"; transcript_type "protein_coding"; transcript_name "Tnrc6c-201"; exon_number 5; exon_id "ENSMUSE00001265367.2"; level 3; protein_id "ENSMUSP00000026658.7"; transcript_support_level "5"; mgi_id "MGI:2443265"; tag "basic"; tag "appris_principal_1"; tag "CCDS"; ccdsid "CCDS36381.1"; havana_gene "OTTMUSG00000003674.1";
chr11	HAVANA	exon	117611776	117614376	0	+	.	gene_id "ENSMUSG00000025571.14"; transcript_id "ENSMUST00000141115.8"; gene_type "protein_coding"; gene_name "Tnrc6c"; transcript_type "retained_intron"; transcript_name "Tnrc6c-205"; exon_number 5; exon_id "ENSMUSE00001286792.2"; level 2; transcript_support_level "1"; mgi_id "MGI:2443265"; havana_gene "OTTMUSG00000003674.1"; havana_transcript "OTTMUST00000084694.1";
chr11	HAVANA	exon	117611776	117614376	0	+	.	gene_id "ENSMUSG00000025571.14"; transcript_id "ENSMUST00000106344.8"; gene_type "protein_coding"; gene_name "Tnrc6c"; transcript_type "protein_coding"; transcript_name "Tnrc6c-202"; exon_number 5; exon_id "ENSMUSE00001265367.2"; level 2; protein_id "ENSMUSP00000101951.2"; transcript_support_level "5"; mgi_id "MGI:2443265"; tag "basic"; tag "Ensembl_canonical"; tag "GENCODE_Primary"; tag "appris_principal_1"; tag "CCDS"; ccdsid "CCDS36381.1"; havana_gene "OTTMUSG00000003674.1"; havana_transcript "OTTMUST00000007950.1";
chr11	HAVANA	CDS	117611776	117614376	0	+	2	gene_id "ENSMUSG00000025571.14"; transcript_id "ENSMUST00000106344.8"; gene_type "protein_coding"; gene_name "Tnrc6c"; transcript_type "protein_coding"; transcript_name "Tnrc6c-202"; exon_number 5; exon_id "ENSMUSE00001265367.2"; level 2; protein_id "ENSMUSP00000101951.2"; transcript_support_level "5"; mgi_id "MGI:2443265"; tag "basic"; tag "Ensembl_canonical"; tag "GENCODE_Primary"; tag "appris_principal_1"; tag "CCDS"; ccdsid "CCDS36381.1"; havana_gene "OTTMUSG00000003674.1"; havana_transcript "OTTMUST00000007950.1";
chr11	HAVANA	exon	117611844	117614376	0	+	.	gene_id "ENSMUSG00000025571.14"; transcript_id "ENSMUST00000138299.2"; gene_type "protein_coding"; gene_name "Tnrc6c"; transcript_type "protein_coding"; transcript_name "Tnrc6c-203"; exon_number 1; exon_id "ENSMUSE00000780995.2"; level 2; protein_id "ENSMUSP00000115221.2"; transcript_support_level "1"; mgi_id "MGI:2443265"; tag "mRNA_start_NF"; tag "cds_start_NF"; havana_gene "OTTMUSG00000003674.1"; havana_transcript "OTTMUST00000084693.1";
chr11	HAVANA	CDS	117611844	117614376	0	+	0	gene_id "ENSMUSG00000025571.14"; transcript_id "ENSMUST00000138299.2"; gene_type "protein_coding"; gene_name "Tnrc6c"; transcript_type "protein_coding"; transcript_name "Tnrc6c-203"; exon_number 1; exon_id "ENSMUSE00000780995.2"; level 2; protein_id "ENSMUSP00000115221.2"; transcript_support_level "1"; mgi_id "MGI:2443265"; tag "mRNA_start_NF"; tag "cds_start_NF"; havana_gene "OTTMUSG00000003674.1"; havana_transcript "OTTMUST00000084693.1";
chr11	HAVANA	transcript	117611844	117653090	0	+	.	gene_id "ENSMUSG00000025571.14"; transcript_id "ENSMUST00000138299.2"; gene_type "protein_coding"; gene_name "Tnrc6c"; transcript_type "protein_coding"; transcript_name "Tnrc6c-203"; level 2; protein_id "ENSMUSP00000115221.2"; transcript_support_level "1"; mgi_id "MGI:2443265"; tag "mRNA_start_NF"; tag "cds_start_NF"; havana_gene "OTTMUSG00000003674.1"; havana_transcript "OTTMUST00000084693.1";
chr11	ENSEMBL	exon	117622994	117623206	0	+	.	gene_id "ENSMUSG00000025571.14"; transcript_id "ENSMUST00000026658.13"; gene_type "protein_coding"; gene_name "Tnrc6c"; transcript_type "protein_coding"; transcript_name "Tnrc6c-201"; exon_number 6; exon_id "ENSMUSE00001293080.2"; level 3; protein_id "ENSMUSP00000026658.7"; transcript_support_level "5"; mgi_id "MGI:2443265"; tag "basic"; tag "appris_principal_1"; tag "CCDS"; ccdsid "CCDS36381.1"; havana_gene "OTTMUSG00000003674.1";
chr11	ENSEMBL	CDS	117622994	117623206	0	+	2	gene_id "ENSMUSG00000025571.14"; transcript_id "ENSMUST00000026658.13"; gene_type "protein_coding"; gene_name "Tnrc6c"; transcript_type "protein_coding"; transcript_name "Tnrc6c-201"; exon_number 6; exon_id "ENSMUSE00001293080.2"; level 3; protein_id "ENSMUSP00000026658.7"; transcript_support_level "5"; mgi_id "MGI:2443265"; tag "basic"; tag "appris_principal_1"; tag "CCDS"; ccdsid "CCDS36381.1"; havana_gene "OTTMUSG00000003674.1";
chr11	HAVANA	exon	117622994	117623206	0	+	.	gene_id "ENSMUSG00000025571.14"; transcript_id "ENSMUST00000141115.8"; gene_type "protein_coding"; gene_name "Tnrc6c"; transcript_type "retained_intron"; transcript_name "Tnrc6c-205"; exon_number 6; exon_id "ENSMUSE00001220524.2"; level 2; transcript_support_level "1"; mgi_id "MGI:2443265"; havana_gene "OTTMUSG00000003674.1"; havana_transcript "OTTMUST00000084694.1";
chr11	HAVANA	exon	117622994	117623206	0	+	.	gene_id "ENSMUSG00000025571.14"; transcript_id "ENSMUST00000106344.8"; gene_type "protein_coding"; gene_name "Tnrc6c"; transcript_type "protein_coding"; transcript_name "Tnrc6c-202"; exon_number 6; exon_id "ENSMUSE00001293080.2"; level 2; protein_id "ENSMUSP00000101951.2"; transcript_support_level "5"; mgi_id "MGI:2443265"; tag "basic"; tag "Ensembl_canonical"; tag "GENCODE_Primary"; tag "appris_principal_1"; tag "CCDS"; ccdsid "CCDS36381.1"; havana_gene "OTTMUSG00000003674.1"; havana_transcript "OTTMUST00000007950.1";
chr11	HAVANA	CDS	117622994	117623206	0	+	2	gene_id "ENSMUSG00000025571.14"; transcript_id "ENSMUST00000106344.8"; gene_type "protein_coding"; gene_name "Tnrc6c"; transcript_type "protein_coding"; transcript_name "Tnrc6c-202"; exon_number 6; exon_id "ENSMUSE00001293080.2"; level 2; protein_id "ENSMUSP00000101951.2"; transcript_support_level "5"; mgi_id "MGI:2443265"; tag "basic"; tag "Ensembl_canonical"; tag "GENCODE_Primary"; tag "appris_principal_1"; tag "CCDS"; ccdsid "CCDS36381.1"; havana_gene "OTTMUSG00000003674.1"; havana_transcript "OTTMUST00000007950.1";
chr11	HAVANA	exon	117622994	117623206	0	+	.	gene_id "ENSMUSG00000025571.14"; transcript_id "ENSMUST00000138299.2"; gene_type "protein_coding"; gene_name "Tnrc6c"; transcript_type "protein_coding"; transcript_name "Tnrc6c-203"; exon_number 2; exon_id "ENSMUSE00001293080.2"; level 2; protein_id "ENSMUSP00000115221.2"; transcript_support_level "1"; mgi_id "MGI:2443265"; tag "mRNA_start_NF"; tag "cds_start_NF"; havana_gene "OTTMUSG00000003674.1"; havana_transcript "OTTMUST00000084693.1";
chr11	HAVANA	CDS	117622994	117623206	0	+	2	gene_id "ENSMUSG00000025571.14"; transcript_id "ENSMUST00000138299.2"; gene_type "protein_coding"; gene_name "Tnrc6c"; transcript_type "protein_coding"; transcript_name "Tnrc6c-203"; exon_number 2; exon_id "ENSMUSE00001293080.2"; level 2; protein_id "ENSMUSP00000115221.2"; transcript_support_level "1"; mgi_id "MGI:2443265"; tag "mRNA_start_NF"; tag "cds_start_NF"; havana_gene "OTTMUSG00000003674.1"; havana_transcript "OTTMUST00000084693.1";
chr11	ENSEMBL	exon	117624436	117624602	0	+	.	gene_id "ENSMUSG00000025571.14"; transcript_id "ENSMUST00000026658.13"; gene_type "protein_coding"; gene_name "Tnrc6c"; transcript_type "protein_coding"; transcript_name "Tnrc6c-201"; exon_number 7; exon_id "ENSMUSE00001219562.2"; level 3; protein_id "ENSMUSP00000026658.7"; transcript_support_level "5"; mgi_id "MGI:2443265"; tag "basic"; tag "appris_principal_1"; tag "CCDS"; ccdsid "CCDS36381.1"; havana_gene "OTTMUSG00000003674.1";
chr11	ENSEMBL	CDS	117624436	117624602	0	+	2	gene_id "ENSMUSG00000025571.14"; transcript_id "ENSMUST00000026658.13"; gene_type "protein_coding"; gene_name "Tnrc6c"; transcript_type "protein_coding"; transcript_name "Tnrc6c-201"; exon_number 7; exon_id "ENSMUSE00001219562.2"; level 3; protein_id "ENSMUSP00000026658.7"; transcript_support_level "5"; mgi_id "MGI:2443265"; tag "basic"; tag "appris_principal_1"; tag "CCDS"; ccdsid "CCDS36381.1"; havana_gene "OTTMUSG00000003674.1";
chr11	HAVANA	exon	117624436	117624602	0	+	.	gene_id "ENSMUSG00000025571.14"; transcript_id "ENSMUST00000141115.8"; gene_type "protein_coding"; gene_name "Tnrc6c"; transcript_type "retained_intron"; transcript_name "Tnrc6c-205"; exon_number 7; exon_id "ENSMUSE00001283797.2"; level 2; transcript_support_level "1"; mgi_id "MGI:2443265"; havana_gene "OTTMUSG00000003674.1"; havana_transcript "OTTMUST00000084694.1";
chr11	HAVANA	exon	117624436	117624602	0	+	.	gene_id "ENSMUSG00000025571.14"; transcript_id "ENSMUST00000106344.8"; gene_type "protein_coding"; gene_name "Tnrc6c"; transcript_type "protein_coding"; transcript_name "Tnrc6c-202"; exon_number 7; exon_id "ENSMUSE00001219562.2"; level 2; protein_id "ENSMUSP00000101951.2"; transcript_support_level "5"; mgi_id "MGI:2443265"; tag "basic"; tag "Ensembl_canonical"; tag "GENCODE_Primary"; tag "appris_principal_1"; tag "CCDS"; ccdsid "CCDS36381.1"; havana_gene "OTTMUSG00000003674.1"; havana_transcript "OTTMUST00000007950.1";
chr11	HAVANA	CDS	117624436	117624602	0	+	2	gene_id "ENSMUSG00000025571.14"; transcript_id "ENSMUST00000106344.8"; gene_type "protein_coding"; gene_name "Tnrc6c"; transcript_type "protein_coding"; transcript_name "Tnrc6c-202"; exon_number 7; exon_id "ENSMUSE00001219562.2"; level 2; protein_id "ENSMUSP00000101951.2"; transcript_support_level "5"; mgi_id "MGI:2443265"; tag "basic"; tag "Ensembl_canonical"; tag "GENCODE_Primary"; tag "appris_principal_1"; tag "CCDS"; ccdsid "CCDS36381.1"; havana_gene "OTTMUSG00000003674.1"; havana_transcript "OTTMUST00000007950.1";
chr11	HAVANA	exon	117624436	117624602	0	+	.	gene_id "ENSMUSG00000025571.14"; transcript_id "ENSMUST00000138299.2"; gene_type "protein_coding"; gene_name "Tnrc6c"; transcript_type "protein_coding"; transcript_name "Tnrc6c-203"; exon_number 3; exon_id "ENSMUSE00001219562.2"; level 2; protein_id "ENSMUSP00000115221.2"; transcript_support_level "1"; mgi_id "MGI:2443265"; tag "mRNA_start_NF"; tag "cds_start_NF"; havana_gene "OTTMUSG00000003674.1"; havana_transcript "OTTMUST00000084693.1";
chr11	HAVANA	CDS	117624436	117624602	0	+	2	gene_id "ENSMUSG00000025571.14"; transcript_id "ENSMUST00000138299.2"; gene_type "protein_coding"; gene_name "Tnrc6c"; transcript_type "protein_coding"; transcript_name "Tnrc6c-203"; exon_number 3; exon_id "ENSMUSE00001219562.2"; level 2; protein_id "ENSMUSP00000115221.2"; transcript_support_level "1"; mgi_id "MGI:2443265"; tag "mRNA_start_NF"; tag "cds_start_NF"; havana_gene "OTTMUSG00000003674.1"; havana_transcript "OTTMUST00000084693.1";
chr11	ENSEMBL	exon	117626798	117626878	0	+	.	gene_id "ENSMUSG00000025571.14"; transcript_id "ENSMUST00000026658.13"; gene_type "protein_coding"; gene_name "Tnrc6c"; transcript_type "protein_coding"; transcript_name "Tnrc6c-201"; exon_number 8; exon_id "ENSMUSE00001271175.2"; level 3; protein_id "ENSMUSP00000026658.7"; transcript_support_level "5"; mgi_id "MGI:2443265"; tag "basic"; tag "appris_principal_1"; tag "CCDS"; ccdsid "CCDS36381.1"; havana_gene "OTTMUSG00000003674.1";
chr11	ENSEMBL	CDS	117626798	117626878	0	+	0	gene_id "ENSMUSG00000025571.14"; transcript_id "ENSMUST00000026658.13"; gene_type "protein_coding"; gene_name "Tnrc6c"; transcript_type "protein_coding"; transcript_name "Tnrc6c-201"; exon_number 8; exon_id "ENSMUSE00001271175.2"; level 3; protein_id "ENSMUSP00000026658.7"; transcript_support_level "5"; mgi_id "MGI:2443265"; tag "basic"; tag "appris_principal_1"; tag "CCDS"; ccdsid "CCDS36381.1"; havana_gene "OTTMUSG00000003674.1";
chr11	HAVANA	exon	117626798	117626878	0	+	.	gene_id "ENSMUSG00000025571.14"; transcript_id "ENSMUST00000141115.8"; gene_type "protein_coding"; gene_name "Tnrc6c"; transcript_type "retained_intron"; transcript_name "Tnrc6c-205"; exon_number 8; exon_id "ENSMUSE00001267485.2"; level 2; transcript_support_level "1"; mgi_id "MGI:2443265"; havana_gene "OTTMUSG00000003674.1"; havana_transcript "OTTMUST00000084694.1";
chr11	HAVANA	exon	117626798	117626878	0	+	.	gene_id "ENSMUSG00000025571.14"; transcript_id "ENSMUST00000106344.8"; gene_type "protein_coding"; gene_name "Tnrc6c"; transcript_type "protein_coding"; transcript_name "Tnrc6c-202"; exon_number 8; exon_id "ENSMUSE00001271175.2"; level 2; protein_id "ENSMUSP00000101951.2"; transcript_support_level "5"; mgi_id "MGI:2443265"; tag "basic"; tag "Ensembl_canonical"; tag "GENCODE_Primary"; tag "appris_principal_1"; tag "CCDS"; ccdsid "CCDS36381.1"; havana_gene "OTTMUSG00000003674.1"; havana_transcript "OTTMUST00000007950.1";
chr11	HAVANA	CDS	117626798	117626878	0	+	0	gene_id "ENSMUSG00000025571.14"; transcript_id "ENSMUST00000106344.8"; gene_type "protein_coding"; gene_name "Tnrc6c"; transcript_type "protein_coding"; transcript_name "Tnrc6c-202"; exon_number 8; exon_id "ENSMUSE00001271175.2"; level 2; protein_id "ENSMUSP00000101951.2"; transcript_support_level "5"; mgi_id "MGI:2443265"; tag "basic"; tag "Ensembl_canonical"; tag "GENCODE_Primary"; tag "appris_principal_1"; tag "CCDS"; ccdsid "CCDS36381.1"; havana_gene "OTTMUSG00000003674.1"; havana_transcript "OTTMUST00000007950.1";
chr11	HAVANA	exon	117626798	117626878	0	+	.	gene_id "ENSMUSG00000025571.14"; transcript_id "ENSMUST00000138299.2"; gene_type "protein_coding"; gene_name "Tnrc6c"; transcript_type "protein_coding"; transcript_name "Tnrc6c-203"; exon_number 4; exon_id "ENSMUSE00001271175.2"; level 2; protein_id "ENSMUSP00000115221.2"; transcript_support_level "1"; mgi_id "MGI:2443265"; tag "mRNA_start_NF"; tag "cds_start_NF"; havana_gene "OTTMUSG00000003674.1"; havana_transcript "OTTMUST00000084693.1";
chr11	HAVANA	CDS	117626798	117626878	0	+	0	gene_id "ENSMUSG00000025571.14"; transcript_id "ENSMUST00000138299.2"; gene_type "protein_coding"; gene_name "Tnrc6c"; transcript_type "protein_coding"; transcript_name "Tnrc6c-203"; exon_number 4; exon_id "ENSMUSE00001271175.2"; level 2; protein_id "ENSMUSP00000115221.2"; transcript_support_level "1"; mgi_id "MGI:2443265"; tag "mRNA_start_NF"; tag "cds_start_NF"; havana_gene "OTTMUSG00000003674.1"; havana_transcript "OTTMUST00000084693.1";
chr11	ENSEMBL	exon	117629117	117629174	0	+	.	gene_id "ENSMUSG00000025571.14"; transcript_id "ENSMUST00000026658.13"; gene_type "protein_coding"; gene_name "Tnrc6c"; transcript_type "protein_coding"; transcript_name "Tnrc6c-201"; exon_number 9; exon_id "ENSMUSE00001274754.2"; level 3; protein_id "ENSMUSP00000026658.7"; transcript_support_level "5"; mgi_id "MGI:2443265"; tag "basic"; tag "appris_principal_1"; tag "CCDS"; ccdsid "CCDS36381.1"; havana_gene "OTTMUSG00000003674.1";
chr11	ENSEMBL	CDS	117629117	117629174	0	+	0	gene_id "ENSMUSG00000025571.14"; transcript_id "ENSMUST00000026658.13"; gene_type "protein_coding"; gene_name "Tnrc6c"; transcript_type "protein_coding"; transcript_name "Tnrc6c-201"; exon_number 9; exon_id "ENSMUSE00001274754.2"; level 3; protein_id "ENSMUSP00000026658.7"; transcript_support_level "5"; mgi_id "MGI:2443265"; tag "basic"; tag "appris_principal_1"; tag "CCDS"; ccdsid "CCDS36381.1"; havana_gene "OTTMUSG00000003674.1";
chr11	HAVANA	exon	117629117	117629174	0	+	.	gene_id "ENSMUSG00000025571.14"; transcript_id "ENSMUST00000141115.8"; gene_type "protein_coding"; gene_name "Tnrc6c"; transcript_type "retained_intron"; transcript_name "Tnrc6c-205"; exon_number 9; exon_id "ENSMUSE00001290612.2"; level 2; transcript_support_level "1"; mgi_id "MGI:2443265"; havana_gene "OTTMUSG00000003674.1"; havana_transcript "OTTMUST00000084694.1";
chr11	HAVANA	exon	117629117	117629174	0	+	.	gene_id "ENSMUSG00000025571.14"; transcript_id "ENSMUST00000106344.8"; gene_type "protein_coding"; gene_name "Tnrc6c"; transcript_type "protein_coding"; transcript_name "Tnrc6c-202"; exon_number 9; exon_id "ENSMUSE00001274754.2"; level 2; protein_id "ENSMUSP00000101951.2"; transcript_support_level "5"; mgi_id "MGI:2443265"; tag "basic"; tag "Ensembl_canonical"; tag "GENCODE_Primary"; tag "appris_principal_1"; tag "CCDS"; ccdsid "CCDS36381.1"; havana_gene "OTTMUSG00000003674.1"; havana_transcript "OTTMUST00000007950.1";
chr11	HAVANA	CDS	117629117	117629174	0	+	0	gene_id "ENSMUSG00000025571.14"; transcript_id "ENSMUST00000106344.8"; gene_type "protein_coding"; gene_name "Tnrc6c"; transcript_type "protein_coding"; transcript_name "Tnrc6c-202"; exon_number 9; exon_id "ENSMUSE00001274754.2"; level 2; protein_id "ENSMUSP00000101951.2"; transcript_support_level "5"; mgi_id "MGI:2443265"; tag "basic"; tag "Ensembl_canonical"; tag "GENCODE_Primary"; tag "appris_principal_1"; tag "CCDS"; ccdsid "CCDS36381.1"; havana_gene "OTTMUSG00000003674.1"; havana_transcript "OTTMUST00000007950.1";
chr11	HAVANA	exon	117629117	117629174	0	+	.	gene_id "ENSMUSG00000025571.14"; transcript_id "ENSMUST00000138299.2"; gene_type "protein_coding"; gene_name "Tnrc6c"; transcript_type "protein_coding"; transcript_name "Tnrc6c-203"; exon_number 5; exon_id "ENSMUSE00001274754.2"; level 2; protein_id "ENSMUSP00000115221.2"; transcript_support_level "1"; mgi_id "MGI:2443265"; tag "mRNA_start_NF"; tag "cds_start_NF"; havana_gene "OTTMUSG00000003674.1"; havana_transcript "OTTMUST00000084693.1";
chr11	HAVANA	CDS	117629117	117629174	0	+	0	gene_id "ENSMUSG00000025571.14"; transcript_id "ENSMUST00000138299.2"; gene_type "protein_coding"; gene_name "Tnrc6c"; transcript_type "protein_coding"; transcript_name "Tnrc6c-203"; exon_number 5; exon_id "ENSMUSE00001274754.2"; level 2; protein_id "ENSMUSP00000115221.2"; transcript_support_level "1"; mgi_id "MGI:2443265"; tag "mRNA_start_NF"; tag "cds_start_NF"; havana_gene "OTTMUSG00000003674.1"; havana_transcript "OTTMUST00000084693.1";
chr11	ENSEMBL	exon	117630693	117630835	0	+	.	gene_id "ENSMUSG00000025571.14"; transcript_id "ENSMUST00000026658.13"; gene_type "protein_coding"; gene_name "Tnrc6c"; transcript_type "protein_coding"; transcript_name "Tnrc6c-201"; exon_number 10; exon_id "ENSMUSE00001310594.2"; level 3; protein_id "ENSMUSP00000026658.7"; transcript_support_level "5"; mgi_id "MGI:2443265"; tag "basic"; tag "appris_principal_1"; tag "CCDS"; ccdsid "CCDS36381.1"; havana_gene "OTTMUSG00000003674.1";
chr11	ENSEMBL	CDS	117630693	117630835	0	+	2	gene_id "ENSMUSG00000025571.14"; transcript_id "ENSMUST00000026658.13"; gene_type "protein_coding"; gene_name "Tnrc6c"; transcript_type "protein_coding"; transcript_name "Tnrc6c-201"; exon_number 10; exon_id "ENSMUSE00001310594.2"; level 3; protein_id "ENSMUSP00000026658.7"; transcript_support_level "5"; mgi_id "MGI:2443265"; tag "basic"; tag "appris_principal_1"; tag "CCDS"; ccdsid "CCDS36381.1"; havana_gene "OTTMUSG00000003674.1";
chr11	HAVANA	exon	117630693	117630835	0	+	.	gene_id "ENSMUSG00000025571.14"; transcript_id "ENSMUST00000141115.8"; gene_type "protein_coding"; gene_name "Tnrc6c"; transcript_type "retained_intron"; transcript_name "Tnrc6c-205"; exon_number 10; exon_id "ENSMUSE00001257130.2"; level 2; transcript_support_level "1"; mgi_id "MGI:2443265"; havana_gene "OTTMUSG00000003674.1"; havana_transcript "OTTMUST00000084694.1";
chr11	HAVANA	exon	117630693	117630835	0	+	.	gene_id "ENSMUSG00000025571.14"; transcript_id "ENSMUST00000106344.8"; gene_type "protein_coding"; gene_name "Tnrc6c"; transcript_type "protein_coding"; transcript_name "Tnrc6c-202"; exon_number 10; exon_id "ENSMUSE00001310594.2"; level 2; protein_id "ENSMUSP00000101951.2"; transcript_support_level "5"; mgi_id "MGI:2443265"; tag "basic"; tag "Ensembl_canonical"; tag "GENCODE_Primary"; tag "appris_principal_1"; tag "CCDS"; ccdsid "CCDS36381.1"; havana_gene "OTTMUSG00000003674.1"; havana_transcript "OTTMUST00000007950.1";
chr11	HAVANA	CDS	117630693	117630835	0	+	2	gene_id "ENSMUSG00000025571.14"; transcript_id "ENSMUST00000106344.8"; gene_type "protein_coding"; gene_name "Tnrc6c"; transcript_type "protein_coding"; transcript_name "Tnrc6c-202"; exon_number 10; exon_id "ENSMUSE00001310594.2"; level 2; protein_id "ENSMUSP00000101951.2"; transcript_support_level "5"; mgi_id "MGI:2443265"; tag "basic"; tag "Ensembl_canonical"; tag "GENCODE_Primary"; tag "appris_principal_1"; tag "CCDS"; ccdsid "CCDS36381.1"; havana_gene "OTTMUSG00000003674.1"; havana_transcript "OTTMUST00000007950.1";
chr11	HAVANA	exon	117630693	117630835	0	+	.	gene_id "ENSMUSG00000025571.14"; transcript_id "ENSMUST00000138299.2"; gene_type "protein_coding"; gene_name "Tnrc6c"; transcript_type "protein_coding"; transcript_name "Tnrc6c-203"; exon_number 6; exon_id "ENSMUSE00001310594.2"; level 2; protein_id "ENSMUSP00000115221.2"; transcript_support_level "1"; mgi_id "MGI:2443265"; tag "mRNA_start_NF"; tag "cds_start_NF"; havana_gene "OTTMUSG00000003674.1"; havana_transcript "OTTMUST00000084693.1";
chr11	HAVANA	CDS	117630693	117630835	0	+	2	gene_id "ENSMUSG00000025571.14"; transcript_id "ENSMUST00000138299.2"; gene_type "protein_coding"; gene_name "Tnrc6c"; transcript_type "protein_coding"; transcript_name "Tnrc6c-203"; exon_number 6; exon_id "ENSMUSE00001310594.2"; level 2; protein_id "ENSMUSP00000115221.2"; transcript_support_level "1"; mgi_id "MGI:2443265"; tag "mRNA_start_NF"; tag "cds_start_NF"; havana_gene "OTTMUSG00000003674.1"; havana_transcript "OTTMUST00000084693.1";
chr11	ENSEMBL	exon	117632471	117632644	0	+	.	gene_id "ENSMUSG00000025571.14"; transcript_id "ENSMUST00000026658.13"; gene_type "protein_coding"; gene_name "Tnrc6c"; transcript_type "protein_coding"; transcript_name "Tnrc6c-201"; exon_number 11; exon_id "ENSMUSE00001287270.2"; level 3; protein_id "ENSMUSP00000026658.7"; transcript_support_level "5"; mgi_id "MGI:2443265"; tag "basic"; tag "appris_principal_1"; tag "CCDS"; ccdsid "CCDS36381.1"; havana_gene "OTTMUSG00000003674.1";
chr11	ENSEMBL	CDS	117632471	117632644	0	+	0	gene_id "ENSMUSG00000025571.14"; transcript_id "ENSMUST00000026658.13"; gene_type "protein_coding"; gene_name "Tnrc6c"; transcript_type "protein_coding"; transcript_name "Tnrc6c-201"; exon_number 11; exon_id "ENSMUSE00001287270.2"; level 3; protein_id "ENSMUSP00000026658.7"; transcript_support_level "5"; mgi_id "MGI:2443265"; tag "basic"; tag "appris_principal_1"; tag "CCDS"; ccdsid "CCDS36381.1"; havana_gene "OTTMUSG00000003674.1";
chr11	HAVANA	exon	117632471	117632644	0	+	.	gene_id "ENSMUSG00000025571.14"; transcript_id "ENSMUST00000141115.8"; gene_type "protein_coding"; gene_name "Tnrc6c"; transcript_type "retained_intron"; transcript_name "Tnrc6c-205"; exon_number 11; exon_id "ENSMUSE00001224781.2"; level 2; transcript_support_level "1"; mgi_id "MGI:2443265"; havana_gene "OTTMUSG00000003674.1"; havana_transcript "OTTMUST00000084694.1";
chr11	HAVANA	exon	117632471	117632644	0	+	.	gene_id "ENSMUSG00000025571.14"; transcript_id "ENSMUST00000106344.8"; gene_type "protein_coding"; gene_name "Tnrc6c"; transcript_type "protein_coding"; transcript_name "Tnrc6c-202"; exon_number 11; exon_id "ENSMUSE00001287270.2"; level 2; protein_id "ENSMUSP00000101951.2"; transcript_support_level "5"; mgi_id "MGI:2443265"; tag "basic"; tag "Ensembl_canonical"; tag "GENCODE_Primary"; tag "appris_principal_1"; tag "CCDS"; ccdsid "CCDS36381.1"; havana_gene "OTTMUSG00000003674.1"; havana_transcript "OTTMUST00000007950.1";
chr11	HAVANA	CDS	117632471	117632644	0	+	0	gene_id "ENSMUSG00000025571.14"; transcript_id "ENSMUST00000106344.8"; gene_type "protein_coding"; gene_name "Tnrc6c"; transcript_type "protein_coding"; transcript_name "Tnrc6c-202"; exon_number 11; exon_id "ENSMUSE00001287270.2"; level 2; protein_id "ENSMUSP00000101951.2"; transcript_support_level "5"; mgi_id "MGI:2443265"; tag "basic"; tag "Ensembl_canonical"; tag "GENCODE_Primary"; tag "appris_principal_1"; tag "CCDS"; ccdsid "CCDS36381.1"; havana_gene "OTTMUSG00000003674.1"; havana_transcript "OTTMUST00000007950.1";
chr11	HAVANA	exon	117632495	117632644	0	+	.	gene_id "ENSMUSG00000025571.14"; transcript_id "ENSMUST00000138299.2"; gene_type "protein_coding"; gene_name "Tnrc6c"; transcript_type "protein_coding"; transcript_name "Tnrc6c-203"; exon_number 7; exon_id "ENSMUSE00000757647.2"; level 2; protein_id "ENSMUSP00000115221.2"; transcript_support_level "1"; mgi_id "MGI:2443265"; tag "mRNA_start_NF"; tag "cds_start_NF"; havana_gene "OTTMUSG00000003674.1"; havana_transcript "OTTMUST00000084693.1";
chr11	HAVANA	CDS	117632495	117632644	0	+	0	gene_id "ENSMUSG00000025571.14"; transcript_id "ENSMUST00000138299.2"; gene_type "protein_coding"; gene_name "Tnrc6c"; transcript_type "protein_coding"; transcript_name "Tnrc6c-203"; exon_number 7; exon_id "ENSMUSE00000757647.2"; level 2; protein_id "ENSMUSP00000115221.2"; transcript_support_level "1"; mgi_id "MGI:2443265"; tag "mRNA_start_NF"; tag "cds_start_NF"; havana_gene "OTTMUSG00000003674.1"; havana_transcript "OTTMUST00000084693.1";
chr11	HAVANA	exon	117633327	117633890	0	+	.	gene_id "ENSMUSG00000025571.14"; transcript_id "ENSMUST00000140347.2"; gene_type "protein_coding"; gene_name "Tnrc6c"; transcript_type "retained_intron"; transcript_name "Tnrc6c-204"; exon_number 1; exon_id "ENSMUSE00000724031.2"; level 2; transcript_support_level "3"; mgi_id "MGI:2443265"; havana_gene "OTTMUSG00000003674.1"; havana_transcript "OTTMUST00000084695.1";
chr11	HAVANA	transcript	117633327	117640127	0	+	.	gene_id "ENSMUSG00000025571.14"; transcript_id "ENSMUST00000140347.2"; gene_type "protein_coding"; gene_name "Tnrc6c"; transcript_type "retained_intron"; transcript_name "Tnrc6c-204"; level 2; transcript_support_level "3"; mgi_id "MGI:2443265"; havana_gene "OTTMUSG00000003674.1"; havana_transcript "OTTMUST00000084695.1";
chr11	ENSEMBL	exon	117633753	117633890	0	+	.	gene_id "ENSMUSG00000025571.14"; transcript_id "ENSMUST00000026658.13"; gene_type "protein_coding"; gene_name "Tnrc6c"; transcript_type "protein_coding"; transcript_name "Tnrc6c-201"; exon_number 12; exon_id "ENSMUSE00001255870.2"; level 3; protein_id "ENSMUSP00000026658.7"; transcript_support_level "5"; mgi_id "MGI:2443265"; tag "basic"; tag "appris_principal_1"; tag "CCDS"; ccdsid "CCDS36381.1"; havana_gene "OTTMUSG00000003674.1";
chr11	ENSEMBL	CDS	117633753	117633890	0	+	0	gene_id "ENSMUSG00000025571.14"; transcript_id "ENSMUST00000026658.13"; gene_type "protein_coding"; gene_name "Tnrc6c"; transcript_type "protein_coding"; transcript_name "Tnrc6c-201"; exon_number 12; exon_id "ENSMUSE00001255870.2"; level 3; protein_id "ENSMUSP00000026658.7"; transcript_support_level "5"; mgi_id "MGI:2443265"; tag "basic"; tag "appris_principal_1"; tag "CCDS"; ccdsid "CCDS36381.1"; havana_gene "OTTMUSG00000003674.1";
chr11	HAVANA	exon	117633753	117633890	0	+	.	gene_id "ENSMUSG00000025571.14"; transcript_id "ENSMUST00000141115.8"; gene_type "protein_coding"; gene_name "Tnrc6c"; transcript_type "retained_intron"; transcript_name "Tnrc6c-205"; exon_number 12; exon_id "ENSMUSE00001284601.2"; level 2; transcript_support_level "1"; mgi_id "MGI:2443265"; havana_gene "OTTMUSG00000003674.1"; havana_transcript "OTTMUST00000084694.1";
chr11	HAVANA	exon	117633753	117633890	0	+	.	gene_id "ENSMUSG00000025571.14"; transcript_id "ENSMUST00000106344.8"; gene_type "protein_coding"; gene_name "Tnrc6c"; transcript_type "protein_coding"; transcript_name "Tnrc6c-202"; exon_number 12; exon_id "ENSMUSE00001255870.2"; level 2; protein_id "ENSMUSP00000101951.2"; transcript_support_level "5"; mgi_id "MGI:2443265"; tag "basic"; tag "Ensembl_canonical"; tag "GENCODE_Primary"; tag "appris_principal_1"; tag "CCDS"; ccdsid "CCDS36381.1"; havana_gene "OTTMUSG00000003674.1"; havana_transcript "OTTMUST00000007950.1";
chr11	HAVANA	CDS	117633753	117633890	0	+	0	gene_id "ENSMUSG00000025571.14"; transcript_id "ENSMUST00000106344.8"; gene_type "protein_coding"; gene_name "Tnrc6c"; transcript_type "protein_coding"; transcript_name "Tnrc6c-202"; exon_number 12; exon_id "ENSMUSE00001255870.2"; level 2; protein_id "ENSMUSP00000101951.2"; transcript_support_level "5"; mgi_id "MGI:2443265"; tag "basic"; tag "Ensembl_canonical"; tag "GENCODE_Primary"; tag "appris_principal_1"; tag "CCDS"; ccdsid "CCDS36381.1"; havana_gene "OTTMUSG00000003674.1"; havana_transcript "OTTMUST00000007950.1";
chr11	HAVANA	exon	117633753	117633890	0	+	.	gene_id "ENSMUSG00000025571.14"; transcript_id "ENSMUST00000138299.2"; gene_type "protein_coding"; gene_name "Tnrc6c"; transcript_type "protein_coding"; transcript_name "Tnrc6c-203"; exon_number 8; exon_id "ENSMUSE00001255870.2"; level 2; protein_id "ENSMUSP00000115221.2"; transcript_support_level "1"; mgi_id "MGI:2443265"; tag "mRNA_start_NF"; tag "cds_start_NF"; havana_gene "OTTMUSG00000003674.1"; havana_transcript "OTTMUST00000084693.1";
chr11	HAVANA	CDS	117633753	117633890	0	+	0	gene_id "ENSMUSG00000025571.14"; transcript_id "ENSMUST00000138299.2"; gene_type "protein_coding"; gene_name "Tnrc6c"; transcript_type "protein_coding"; transcript_name "Tnrc6c-203"; exon_number 8; exon_id "ENSMUSE00001255870.2"; level 2; protein_id "ENSMUSP00000115221.2"; transcript_support_level "1"; mgi_id "MGI:2443265"; tag "mRNA_start_NF"; tag "cds_start_NF"; havana_gene "OTTMUSG00000003674.1"; havana_transcript "OTTMUST00000084693.1";
chr11	ENSEMBL	exon	117638003	117638122	0	+	.	gene_id "ENSMUSG00000025571.14"; transcript_id "ENSMUST00000026658.13"; gene_type "protein_coding"; gene_name "Tnrc6c"; transcript_type "protein_coding"; transcript_name "Tnrc6c-201"; exon_number 13; exon_id "ENSMUSE00001309165.2"; level 3; protein_id "ENSMUSP00000026658.7"; transcript_support_level "5"; mgi_id "MGI:2443265"; tag "basic"; tag "appris_principal_1"; tag "CCDS"; ccdsid "CCDS36381.1"; havana_gene "OTTMUSG00000003674.1";
chr11	ENSEMBL	CDS	117638003	117638122	0	+	0	gene_id "ENSMUSG00000025571.14"; transcript_id "ENSMUST00000026658.13"; gene_type "protein_coding"; gene_name "Tnrc6c"; transcript_type "protein_coding"; transcript_name "Tnrc6c-201"; exon_number 13; exon_id "ENSMUSE00001309165.2"; level 3; protein_id "ENSMUSP00000026658.7"; transcript_support_level "5"; mgi_id "MGI:2443265"; tag "basic"; tag "appris_principal_1"; tag "CCDS"; ccdsid "CCDS36381.1"; havana_gene "OTTMUSG00000003674.1";
chr11	HAVANA	exon	117638003	117638122	0	+	.	gene_id "ENSMUSG00000025571.14"; transcript_id "ENSMUST00000141115.8"; gene_type "protein_coding"; gene_name "Tnrc6c"; transcript_type "retained_intron"; transcript_name "Tnrc6c-205"; exon_number 13; exon_id "ENSMUSE00001304451.2"; level 2; transcript_support_level "1"; mgi_id "MGI:2443265"; havana_gene "OTTMUSG00000003674.1"; havana_transcript "OTTMUST00000084694.1";
chr11	HAVANA	exon	117638003	117638122	0	+	.	gene_id "ENSMUSG00000025571.14"; transcript_id "ENSMUST00000106344.8"; gene_type "protein_coding"; gene_name "Tnrc6c"; transcript_type "protein_coding"; transcript_name "Tnrc6c-202"; exon_number 13; exon_id "ENSMUSE00001309165.2"; level 2; protein_id "ENSMUSP00000101951.2"; transcript_support_level "5"; mgi_id "MGI:2443265"; tag "basic"; tag "Ensembl_canonical"; tag "GENCODE_Primary"; tag "appris_principal_1"; tag "CCDS"; ccdsid "CCDS36381.1"; havana_gene "OTTMUSG00000003674.1"; havana_transcript "OTTMUST00000007950.1";
chr11	HAVANA	CDS	117638003	117638122	0	+	0	gene_id "ENSMUSG00000025571.14"; transcript_id "ENSMUST00000106344.8"; gene_type "protein_coding"; gene_name "Tnrc6c"; transcript_type "protein_coding"; transcript_name "Tnrc6c-202"; exon_number 13; exon_id "ENSMUSE00001309165.2"; level 2; protein_id "ENSMUSP00000101951.2"; transcript_support_level "5"; mgi_id "MGI:2443265"; tag "basic"; tag "Ensembl_canonical"; tag "GENCODE_Primary"; tag "appris_principal_1"; tag "CCDS"; ccdsid "CCDS36381.1"; havana_gene "OTTMUSG00000003674.1"; havana_transcript "OTTMUST00000007950.1";
chr11	HAVANA	exon	117638003	117638122	0	+	.	gene_id "ENSMUSG00000025571.14"; transcript_id "ENSMUST00000138299.2"; gene_type "protein_coding"; gene_name "Tnrc6c"; transcript_type "protein_coding"; transcript_name "Tnrc6c-203"; exon_number 9; exon_id "ENSMUSE00001309165.2"; level 2; protein_id "ENSMUSP00000115221.2"; transcript_support_level "1"; mgi_id "MGI:2443265"; tag "mRNA_start_NF"; tag "cds_start_NF"; havana_gene "OTTMUSG00000003674.1"; havana_transcript "OTTMUST00000084693.1";
chr11	HAVANA	CDS	117638003	117638122	0	+	0	gene_id "ENSMUSG00000025571.14"; transcript_id "ENSMUST00000138299.2"; gene_type "protein_coding"; gene_name "Tnrc6c"; transcript_type "protein_coding"; transcript_name "Tnrc6c-203"; exon_number 9; exon_id "ENSMUSE00001309165.2"; level 2; protein_id "ENSMUSP00000115221.2"; transcript_support_level "1"; mgi_id "MGI:2443265"; tag "mRNA_start_NF"; tag "cds_start_NF"; havana_gene "OTTMUSG00000003674.1"; havana_transcript "OTTMUST00000084693.1";
chr11	HAVANA	exon	117638003	117638122	0	+	.	gene_id "ENSMUSG00000025571.14"; transcript_id "ENSMUST00000140347.2"; gene_type "protein_coding"; gene_name "Tnrc6c"; transcript_type "retained_intron"; transcript_name "Tnrc6c-204"; exon_number 2; exon_id "ENSMUSE00001304451.2"; level 2; transcript_support_level "3"; mgi_id "MGI:2443265"; havana_gene "OTTMUSG00000003674.1"; havana_transcript "OTTMUST00000084695.1";
chr11	HAVANA	exon	117640057	117640153	0	+	.	gene_id "ENSMUSG00000025571.14"; transcript_id "ENSMUST00000141287.2"; gene_type "protein_coding"; gene_name "Tnrc6c"; transcript_type "retained_intron"; transcript_name "Tnrc6c-206"; exon_number 1; exon_id "ENSMUSE00000794441.2"; level 2; transcript_support_level "1"; mgi_id "MGI:2443265"; havana_gene "OTTMUSG00000003674.1"; havana_transcript "OTTMUST00000007951.1";
chr11	HAVANA	transcript	117640057	117642134	0	+	.	gene_id "ENSMUSG00000025571.14"; transcript_id "ENSMUST00000141287.2"; gene_type "protein_coding"; gene_name "Tnrc6c"; transcript_type "retained_intron"; transcript_name "Tnrc6c-206"; level 2; transcript_support_level "1"; mgi_id "MGI:2443265"; havana_gene "OTTMUSG00000003674.1"; havana_transcript "OTTMUST00000007951.1";
chr11	HAVANA	exon	117640070	117640127	0	+	.	gene_id "ENSMUSG00000025571.14"; transcript_id "ENSMUST00000140347.2"; gene_type "protein_coding"; gene_name "Tnrc6c"; transcript_type "retained_intron"; transcript_name "Tnrc6c-204"; exon_number 3; exon_id "ENSMUSE00000753018.2"; level 2; transcript_support_level "3"; mgi_id "MGI:2443265"; havana_gene "OTTMUSG00000003674.1"; havana_transcript "OTTMUST00000084695.1";
chr11	ENSEMBL	exon	117640070	117640153	0	+	.	gene_id "ENSMUSG00000025571.14"; transcript_id "ENSMUST00000026658.13"; gene_type "protein_coding"; gene_name "Tnrc6c"; transcript_type "protein_coding"; transcript_name "Tnrc6c-201"; exon_number 14; exon_id "ENSMUSE00001283038.2"; level 3; protein_id "ENSMUSP00000026658.7"; transcript_support_level "5"; mgi_id "MGI:2443265"; tag "basic"; tag "appris_principal_1"; tag "CCDS"; ccdsid "CCDS36381.1"; havana_gene "OTTMUSG00000003674.1";
chr11	ENSEMBL	CDS	117640070	117640153	0	+	0	gene_id "ENSMUSG00000025571.14"; transcript_id "ENSMUST00000026658.13"; gene_type "protein_coding"; gene_name "Tnrc6c"; transcript_type "protein_coding"; transcript_name "Tnrc6c-201"; exon_number 14; exon_id "ENSMUSE00001283038.2"; level 3; protein_id "ENSMUSP00000026658.7"; transcript_support_level "5"; mgi_id "MGI:2443265"; tag "basic"; tag "appris_principal_1"; tag "CCDS"; ccdsid "CCDS36381.1"; havana_gene "OTTMUSG00000003674.1";
chr11	HAVANA	exon	117640070	117640153	0	+	.	gene_id "ENSMUSG00000025571.14"; transcript_id "ENSMUST00000141115.8"; gene_type "protein_coding"; gene_name "Tnrc6c"; transcript_type "retained_intron"; transcript_name "Tnrc6c-205"; exon_number 14; exon_id "ENSMUSE00001294093.2"; level 2; transcript_support_level "1"; mgi_id "MGI:2443265"; havana_gene "OTTMUSG00000003674.1"; havana_transcript "OTTMUST00000084694.1";
chr11	HAVANA	exon	117640070	117640153	0	+	.	gene_id "ENSMUSG00000025571.14"; transcript_id "ENSMUST00000106344.8"; gene_type "protein_coding"; gene_name "Tnrc6c"; transcript_type "protein_coding"; transcript_name "Tnrc6c-202"; exon_number 14; exon_id "ENSMUSE00001283038.2"; level 2; protein_id "ENSMUSP00000101951.2"; transcript_support_level "5"; mgi_id "MGI:2443265"; tag "basic"; tag "Ensembl_canonical"; tag "GENCODE_Primary"; tag "appris_principal_1"; tag "CCDS"; ccdsid "CCDS36381.1"; havana_gene "OTTMUSG00000003674.1"; havana_transcript "OTTMUST00000007950.1";
chr11	HAVANA	CDS	117640070	117640153	0	+	0	gene_id "ENSMUSG00000025571.14"; transcript_id "ENSMUST00000106344.8"; gene_type "protein_coding"; gene_name "Tnrc6c"; transcript_type "protein_coding"; transcript_name "Tnrc6c-202"; exon_number 14; exon_id "ENSMUSE00001283038.2"; level 2; protein_id "ENSMUSP00000101951.2"; transcript_support_level "5"; mgi_id "MGI:2443265"; tag "basic"; tag "Ensembl_canonical"; tag "GENCODE_Primary"; tag "appris_principal_1"; tag "CCDS"; ccdsid "CCDS36381.1"; havana_gene "OTTMUSG00000003674.1"; havana_transcript "OTTMUST00000007950.1";
chr11	HAVANA	exon	117640070	117640153	0	+	.	gene_id "ENSMUSG00000025571.14"; transcript_id "ENSMUST00000138299.2"; gene_type "protein_coding"; gene_name "Tnrc6c"; transcript_type "protein_coding"; transcript_name "Tnrc6c-203"; exon_number 10; exon_id "ENSMUSE00001283038.2"; level 2; protein_id "ENSMUSP00000115221.2"; transcript_support_level "1"; mgi_id "MGI:2443265"; tag "mRNA_start_NF"; tag "cds_start_NF"; havana_gene "OTTMUSG00000003674.1"; havana_transcript "OTTMUST00000084693.1";
chr11	HAVANA	CDS	117640070	117640153	0	+	0	gene_id "ENSMUSG00000025571.14"; transcript_id "ENSMUST00000138299.2"; gene_type "protein_coding"; gene_name "Tnrc6c"; transcript_type "protein_coding"; transcript_name "Tnrc6c-203"; exon_number 10; exon_id "ENSMUSE00001283038.2"; level 2; protein_id "ENSMUSP00000115221.2"; transcript_support_level "1"; mgi_id "MGI:2443265"; tag "mRNA_start_NF"; tag "cds_start_NF"; havana_gene "OTTMUSG00000003674.1"; havana_transcript "OTTMUST00000084693.1";
chr11	ENSEMBL	exon	117640403	117640643	0	+	.	gene_id "ENSMUSG00000025571.14"; transcript_id "ENSMUST00000026658.13"; gene_type "protein_coding"; gene_name "Tnrc6c"; transcript_type "protein_coding"; transcript_name "Tnrc6c-201"; exon_number 15; exon_id "ENSMUSE00000349816.3"; level 3; protein_id "ENSMUSP00000026658.7"; transcript_support_level "5"; mgi_id "MGI:2443265"; tag "basic"; tag "appris_principal_1"; tag "CCDS"; ccdsid "CCDS36381.1"; havana_gene "OTTMUSG00000003674.1";
chr11	ENSEMBL	CDS	117640403	117640643	0	+	0	gene_id "ENSMUSG00000025571.14"; transcript_id "ENSMUST00000026658.13"; gene_type "protein_coding"; gene_name "Tnrc6c"; transcript_type "protein_coding"; transcript_name "Tnrc6c-201"; exon_number 15; exon_id "ENSMUSE00000349816.3"; level 3; protein_id "ENSMUSP00000026658.7"; transcript_support_level "5"; mgi_id "MGI:2443265"; tag "basic"; tag "appris_principal_1"; tag "CCDS"; ccdsid "CCDS36381.1"; havana_gene "OTTMUSG00000003674.1";
chr11	HAVANA	exon	117640403	117640643	0	+	.	gene_id "ENSMUSG00000025571.14"; transcript_id "ENSMUST00000106344.8"; gene_type "protein_coding"; gene_name "Tnrc6c"; transcript_type "protein_coding"; transcript_name "Tnrc6c-202"; exon_number 15; exon_id "ENSMUSE00000349816.3"; level 2; protein_id "ENSMUSP00000101951.2"; transcript_support_level "5"; mgi_id "MGI:2443265"; tag "basic"; tag "Ensembl_canonical"; tag "GENCODE_Primary"; tag "appris_principal_1"; tag "CCDS"; ccdsid "CCDS36381.1"; havana_gene "OTTMUSG00000003674.1"; havana_transcript "OTTMUST00000007950.1";
chr11	HAVANA	CDS	117640403	117640643	0	+	0	gene_id "ENSMUSG00000025571.14"; transcript_id "ENSMUST00000106344.8"; gene_type "protein_coding"; gene_name "Tnrc6c"; transcript_type "protein_coding"; transcript_name "Tnrc6c-202"; exon_number 15; exon_id "ENSMUSE00000349816.3"; level 2; protein_id "ENSMUSP00000101951.2"; transcript_support_level "5"; mgi_id "MGI:2443265"; tag "basic"; tag "Ensembl_canonical"; tag "GENCODE_Primary"; tag "appris_principal_1"; tag "CCDS"; ccdsid "CCDS36381.1"; havana_gene "OTTMUSG00000003674.1"; havana_transcript "OTTMUST00000007950.1";
chr11	HAVANA	exon	117640403	117640643	0	+	.	gene_id "ENSMUSG00000025571.14"; transcript_id "ENSMUST00000138299.2"; gene_type "protein_coding"; gene_name "Tnrc6c"; transcript_type "protein_coding"; transcript_name "Tnrc6c-203"; exon_number 11; exon_id "ENSMUSE00000349816.3"; level 2; protein_id "ENSMUSP00000115221.2"; transcript_support_level "1"; mgi_id "MGI:2443265"; tag "mRNA_start_NF"; tag "cds_start_NF"; havana_gene "OTTMUSG00000003674.1"; havana_transcript "OTTMUST00000084693.1";
chr11	HAVANA	CDS	117640403	117640643	0	+	0	gene_id "ENSMUSG00000025571.14"; transcript_id "ENSMUST00000138299.2"; gene_type "protein_coding"; gene_name "Tnrc6c"; transcript_type "protein_coding"; transcript_name "Tnrc6c-203"; exon_number 11; exon_id "ENSMUSE00000349816.3"; level 2; protein_id "ENSMUSP00000115221.2"; transcript_support_level "1"; mgi_id "MGI:2443265"; tag "mRNA_start_NF"; tag "cds_start_NF"; havana_gene "OTTMUSG00000003674.1"; havana_transcript "OTTMUST00000084693.1";
chr11	HAVANA	exon	117640403	117642134	0	+	.	gene_id "ENSMUSG00000025571.14"; transcript_id "ENSMUST00000141287.2"; gene_type "protein_coding"; gene_name "Tnrc6c"; transcript_type "retained_intron"; transcript_name "Tnrc6c-206"; exon_number 2; exon_id "ENSMUSE00000753808.2"; level 2; transcript_support_level "1"; mgi_id "MGI:2443265"; havana_gene "OTTMUSG00000003674.1"; havana_transcript "OTTMUST00000007951.1";
chr11	HAVANA	exon	117640403	117643970	0	+	.	gene_id "ENSMUSG00000025571.14"; transcript_id "ENSMUST00000141115.8"; gene_type "protein_coding"; gene_name "Tnrc6c"; transcript_type "retained_intron"; transcript_name "Tnrc6c-205"; exon_number 15; exon_id "ENSMUSE00000773067.2"; level 2; transcript_support_level "1"; mgi_id "MGI:2443265"; havana_gene "OTTMUSG00000003674.1"; havana_transcript "OTTMUST00000084694.1";
chr11	ENSEMBL	exon	117643803	117643970	0	+	.	gene_id "ENSMUSG00000025571.14"; transcript_id "ENSMUST00000026658.13"; gene_type "protein_coding"; gene_name "Tnrc6c"; transcript_type "protein_coding"; transcript_name "Tnrc6c-201"; exon_number 16; exon_id "ENSMUSE00000382209.3"; level 3; protein_id "ENSMUSP00000026658.7"; transcript_support_level "5"; mgi_id "MGI:2443265"; tag "basic"; tag "appris_principal_1"; tag "CCDS"; ccdsid "CCDS36381.1"; havana_gene "OTTMUSG00000003674.1";
chr11	ENSEMBL	CDS	117643803	117643970	0	+	2	gene_id "ENSMUSG00000025571.14"; transcript_id "ENSMUST00000026658.13"; gene_type "protein_coding"; gene_name "Tnrc6c"; transcript_type "protein_coding"; transcript_name "Tnrc6c-201"; exon_number 16; exon_id "ENSMUSE00000382209.3"; level 3; protein_id "ENSMUSP00000026658.7"; transcript_support_level "5"; mgi_id "MGI:2443265"; tag "basic"; tag "appris_principal_1"; tag "CCDS"; ccdsid "CCDS36381.1"; havana_gene "OTTMUSG00000003674.1";
chr11	HAVANA	exon	117643803	117643970	0	+	.	gene_id "ENSMUSG00000025571.14"; transcript_id "ENSMUST00000106344.8"; gene_type "protein_coding"; gene_name "Tnrc6c"; transcript_type "protein_coding"; transcript_name "Tnrc6c-202"; exon_number 16; exon_id "ENSMUSE00000382209.3"; level 2; protein_id "ENSMUSP00000101951.2"; transcript_support_level "5"; mgi_id "MGI:2443265"; tag "basic"; tag "Ensembl_canonical"; tag "GENCODE_Primary"; tag "appris_principal_1"; tag "CCDS"; ccdsid "CCDS36381.1"; havana_gene "OTTMUSG00000003674.1"; havana_transcript "OTTMUST00000007950.1";
chr11	HAVANA	CDS	117643803	117643970	0	+	2	gene_id "ENSMUSG00000025571.14"; transcript_id "ENSMUST00000106344.8"; gene_type "protein_coding"; gene_name "Tnrc6c"; transcript_type "protein_coding"; transcript_name "Tnrc6c-202"; exon_number 16; exon_id "ENSMUSE00000382209.3"; level 2; protein_id "ENSMUSP00000101951.2"; transcript_support_level "5"; mgi_id "MGI:2443265"; tag "basic"; tag "Ensembl_canonical"; tag "GENCODE_Primary"; tag "appris_principal_1"; tag "CCDS"; ccdsid "CCDS36381.1"; havana_gene "OTTMUSG00000003674.1"; havana_transcript "OTTMUST00000007950.1";
chr11	HAVANA	exon	117643803	117643970	0	+	.	gene_id "ENSMUSG00000025571.14"; transcript_id "ENSMUST00000138299.2"; gene_type "protein_coding"; gene_name "Tnrc6c"; transcript_type "protein_coding"; transcript_name "Tnrc6c-203"; exon_number 12; exon_id "ENSMUSE00000382209.3"; level 2; protein_id "ENSMUSP00000115221.2"; transcript_support_level "1"; mgi_id "MGI:2443265"; tag "mRNA_start_NF"; tag "cds_start_NF"; havana_gene "OTTMUSG00000003674.1"; havana_transcript "OTTMUST00000084693.1";
chr11	HAVANA	CDS	117643803	117643970	0	+	2	gene_id "ENSMUSG00000025571.14"; transcript_id "ENSMUST00000138299.2"; gene_type "protein_coding"; gene_name "Tnrc6c"; transcript_type "protein_coding"; transcript_name "Tnrc6c-203"; exon_number 12; exon_id "ENSMUSE00000382209.3"; level 2; protein_id "ENSMUSP00000115221.2"; transcript_support_level "1"; mgi_id "MGI:2443265"; tag "mRNA_start_NF"; tag "cds_start_NF"; havana_gene "OTTMUSG00000003674.1"; havana_transcript "OTTMUST00000084693.1";
chr11	ENSEMBL	exon	117646157	117646348	0	+	.	gene_id "ENSMUSG00000025571.14"; transcript_id "ENSMUST00000026658.13"; gene_type "protein_coding"; gene_name "Tnrc6c"; transcript_type "protein_coding"; transcript_name "Tnrc6c-201"; exon_number 17; exon_id "ENSMUSE00001205592.2"; level 3; protein_id "ENSMUSP00000026658.7"; transcript_support_level "5"; mgi_id "MGI:2443265"; tag "basic"; tag "appris_principal_1"; tag "CCDS"; ccdsid "CCDS36381.1"; havana_gene "OTTMUSG00000003674.1";
chr11	ENSEMBL	CDS	117646157	117646348	0	+	2	gene_id "ENSMUSG00000025571.14"; transcript_id "ENSMUST00000026658.13"; gene_type "protein_coding"; gene_name "Tnrc6c"; transcript_type "protein_coding"; transcript_name "Tnrc6c-201"; exon_number 17; exon_id "ENSMUSE00001205592.2"; level 3; protein_id "ENSMUSP00000026658.7"; transcript_support_level "5"; mgi_id "MGI:2443265"; tag "basic"; tag "appris_principal_1"; tag "CCDS"; ccdsid "CCDS36381.1"; havana_gene "OTTMUSG00000003674.1";
chr11	HAVANA	exon	117646157	117646348	0	+	.	gene_id "ENSMUSG00000025571.14"; transcript_id "ENSMUST00000141115.8"; gene_type "protein_coding"; gene_name "Tnrc6c"; transcript_type "retained_intron"; transcript_name "Tnrc6c-205"; exon_number 16; exon_id "ENSMUSE00001296831.2"; level 2; transcript_support_level "1"; mgi_id "MGI:2443265"; havana_gene "OTTMUSG00000003674.1"; havana_transcript "OTTMUST00000084694.1";
chr11	HAVANA	exon	117646157	117646348	0	+	.	gene_id "ENSMUSG00000025571.14"; transcript_id "ENSMUST00000106344.8"; gene_type "protein_coding"; gene_name "Tnrc6c"; transcript_type "protein_coding"; transcript_name "Tnrc6c-202"; exon_number 17; exon_id "ENSMUSE00001205592.2"; level 2; protein_id "ENSMUSP00000101951.2"; transcript_support_level "5"; mgi_id "MGI:2443265"; tag "basic"; tag "Ensembl_canonical"; tag "GENCODE_Primary"; tag "appris_principal_1"; tag "CCDS"; ccdsid "CCDS36381.1"; havana_gene "OTTMUSG00000003674.1"; havana_transcript "OTTMUST00000007950.1";
chr11	HAVANA	CDS	117646157	117646348	0	+	2	gene_id "ENSMUSG00000025571.14"; transcript_id "ENSMUST00000106344.8"; gene_type "protein_coding"; gene_name "Tnrc6c"; transcript_type "protein_coding"; transcript_name "Tnrc6c-202"; exon_number 17; exon_id "ENSMUSE00001205592.2"; level 2; protein_id "ENSMUSP00000101951.2"; transcript_support_level "5"; mgi_id "MGI:2443265"; tag "basic"; tag "Ensembl_canonical"; tag "GENCODE_Primary"; tag "appris_principal_1"; tag "CCDS"; ccdsid "CCDS36381.1"; havana_gene "OTTMUSG00000003674.1"; havana_transcript "OTTMUST00000007950.1";
chr11	HAVANA	exon	117646157	117646348	0	+	.	gene_id "ENSMUSG00000025571.14"; transcript_id "ENSMUST00000138299.2"; gene_type "protein_coding"; gene_name "Tnrc6c"; transcript_type "protein_coding"; transcript_name "Tnrc6c-203"; exon_number 13; exon_id "ENSMUSE00001205592.2"; level 2; protein_id "ENSMUSP00000115221.2"; transcript_support_level "1"; mgi_id "MGI:2443265"; tag "mRNA_start_NF"; tag "cds_start_NF"; havana_gene "OTTMUSG00000003674.1"; havana_transcript "OTTMUST00000084693.1";
chr11	HAVANA	CDS	117646157	117646348	0	+	2	gene_id "ENSMUSG00000025571.14"; transcript_id "ENSMUST00000138299.2"; gene_type "protein_coding"; gene_name "Tnrc6c"; transcript_type "protein_coding"; transcript_name "Tnrc6c-203"; exon_number 13; exon_id "ENSMUSE00001205592.2"; level 2; protein_id "ENSMUSP00000115221.2"; transcript_support_level "1"; mgi_id "MGI:2443265"; tag "mRNA_start_NF"; tag "cds_start_NF"; havana_gene "OTTMUSG00000003674.1"; havana_transcript "OTTMUST00000084693.1";
chr11	ENSEMBL	exon	117646789	117646932	0	+	.	gene_id "ENSMUSG00000025571.14"; transcript_id "ENSMUST00000026658.13"; gene_type "protein_coding"; gene_name "Tnrc6c"; transcript_type "protein_coding"; transcript_name "Tnrc6c-201"; exon_number 18; exon_id "ENSMUSE00001262498.2"; level 3; protein_id "ENSMUSP00000026658.7"; transcript_support_level "5"; mgi_id "MGI:2443265"; tag "basic"; tag "appris_principal_1"; tag "CCDS"; ccdsid "CCDS36381.1"; havana_gene "OTTMUSG00000003674.1";
chr11	ENSEMBL	CDS	117646789	117646932	0	+	2	gene_id "ENSMUSG00000025571.14"; transcript_id "ENSMUST00000026658.13"; gene_type "protein_coding"; gene_name "Tnrc6c"; transcript_type "protein_coding"; transcript_name "Tnrc6c-201"; exon_number 18; exon_id "ENSMUSE00001262498.2"; level 3; protein_id "ENSMUSP00000026658.7"; transcript_support_level "5"; mgi_id "MGI:2443265"; tag "basic"; tag "appris_principal_1"; tag "CCDS"; ccdsid "CCDS36381.1"; havana_gene "OTTMUSG00000003674.1";
chr11	HAVANA	exon	117646789	117646932	0	+	.	gene_id "ENSMUSG00000025571.14"; transcript_id "ENSMUST00000141115.8"; gene_type "protein_coding"; gene_name "Tnrc6c"; transcript_type "retained_intron"; transcript_name "Tnrc6c-205"; exon_number 17; exon_id "ENSMUSE00001226820.2"; level 2; transcript_support_level "1"; mgi_id "MGI:2443265"; havana_gene "OTTMUSG00000003674.1"; havana_transcript "OTTMUST00000084694.1";
chr11	HAVANA	exon	117646789	117646932	0	+	.	gene_id "ENSMUSG00000025571.14"; transcript_id "ENSMUST00000106344.8"; gene_type "protein_coding"; gene_name "Tnrc6c"; transcript_type "protein_coding"; transcript_name "Tnrc6c-202"; exon_number 18; exon_id "ENSMUSE00001262498.2"; level 2; protein_id "ENSMUSP00000101951.2"; transcript_support_level "5"; mgi_id "MGI:2443265"; tag "basic"; tag "Ensembl_canonical"; tag "GENCODE_Primary"; tag "appris_principal_1"; tag "CCDS"; ccdsid "CCDS36381.1"; havana_gene "OTTMUSG00000003674.1"; havana_transcript "OTTMUST00000007950.1";
chr11	HAVANA	CDS	117646789	117646932	0	+	2	gene_id "ENSMUSG00000025571.14"; transcript_id "ENSMUST00000106344.8"; gene_type "protein_coding"; gene_name "Tnrc6c"; transcript_type "protein_coding"; transcript_name "Tnrc6c-202"; exon_number 18; exon_id "ENSMUSE00001262498.2"; level 2; protein_id "ENSMUSP00000101951.2"; transcript_support_level "5"; mgi_id "MGI:2443265"; tag "basic"; tag "Ensembl_canonical"; tag "GENCODE_Primary"; tag "appris_principal_1"; tag "CCDS"; ccdsid "CCDS36381.1"; havana_gene "OTTMUSG00000003674.1"; havana_transcript "OTTMUST00000007950.1";
chr11	HAVANA	exon	117646789	117646932	0	+	.	gene_id "ENSMUSG00000025571.14"; transcript_id "ENSMUST00000138299.2"; gene_type "protein_coding"; gene_name "Tnrc6c"; transcript_type "protein_coding"; transcript_name "Tnrc6c-203"; exon_number 14; exon_id "ENSMUSE00001262498.2"; level 2; protein_id "ENSMUSP00000115221.2"; transcript_support_level "1"; mgi_id "MGI:2443265"; tag "mRNA_start_NF"; tag "cds_start_NF"; havana_gene "OTTMUSG00000003674.1"; havana_transcript "OTTMUST00000084693.1";
chr11	HAVANA	CDS	117646789	117646932	0	+	2	gene_id "ENSMUSG00000025571.14"; transcript_id "ENSMUST00000138299.2"; gene_type "protein_coding"; gene_name "Tnrc6c"; transcript_type "protein_coding"; transcript_name "Tnrc6c-203"; exon_number 14; exon_id "ENSMUSE00001262498.2"; level 2; protein_id "ENSMUSP00000115221.2"; transcript_support_level "1"; mgi_id "MGI:2443265"; tag "mRNA_start_NF"; tag "cds_start_NF"; havana_gene "OTTMUSG00000003674.1"; havana_transcript "OTTMUST00000084693.1";
chr11	ENSEMBL	exon	117648763	117648957	0	+	.	gene_id "ENSMUSG00000025571.14"; transcript_id "ENSMUST00000026658.13"; gene_type "protein_coding"; gene_name "Tnrc6c"; transcript_type "protein_coding"; transcript_name "Tnrc6c-201"; exon_number 19; exon_id "ENSMUSE00001240577.2"; level 3; protein_id "ENSMUSP00000026658.7"; transcript_support_level "5"; mgi_id "MGI:2443265"; tag "basic"; tag "appris_principal_1"; tag "CCDS"; ccdsid "CCDS36381.1"; havana_gene "OTTMUSG00000003674.1";
chr11	ENSEMBL	CDS	117648763	117648957	0	+	2	gene_id "ENSMUSG00000025571.14"; transcript_id "ENSMUST00000026658.13"; gene_type "protein_coding"; gene_name "Tnrc6c"; transcript_type "protein_coding"; transcript_name "Tnrc6c-201"; exon_number 19; exon_id "ENSMUSE00001240577.2"; level 3; protein_id "ENSMUSP00000026658.7"; transcript_support_level "5"; mgi_id "MGI:2443265"; tag "basic"; tag "appris_principal_1"; tag "CCDS"; ccdsid "CCDS36381.1"; havana_gene "OTTMUSG00000003674.1";
chr11	HAVANA	exon	117648763	117648957	0	+	.	gene_id "ENSMUSG00000025571.14"; transcript_id "ENSMUST00000141115.8"; gene_type "protein_coding"; gene_name "Tnrc6c"; transcript_type "retained_intron"; transcript_name "Tnrc6c-205"; exon_number 18; exon_id "ENSMUSE00001221647.2"; level 2; transcript_support_level "1"; mgi_id "MGI:2443265"; havana_gene "OTTMUSG00000003674.1"; havana_transcript "OTTMUST00000084694.1";
chr11	HAVANA	exon	117648763	117648957	0	+	.	gene_id "ENSMUSG00000025571.14"; transcript_id "ENSMUST00000106344.8"; gene_type "protein_coding"; gene_name "Tnrc6c"; transcript_type "protein_coding"; transcript_name "Tnrc6c-202"; exon_number 19; exon_id "ENSMUSE00001240577.2"; level 2; protein_id "ENSMUSP00000101951.2"; transcript_support_level "5"; mgi_id "MGI:2443265"; tag "basic"; tag "Ensembl_canonical"; tag "GENCODE_Primary"; tag "appris_principal_1"; tag "CCDS"; ccdsid "CCDS36381.1"; havana_gene "OTTMUSG00000003674.1"; havana_transcript "OTTMUST00000007950.1";
chr11	HAVANA	CDS	117648763	117648957	0	+	2	gene_id "ENSMUSG00000025571.14"; transcript_id "ENSMUST00000106344.8"; gene_type "protein_coding"; gene_name "Tnrc6c"; transcript_type "protein_coding"; transcript_name "Tnrc6c-202"; exon_number 19; exon_id "ENSMUSE00001240577.2"; level 2; protein_id "ENSMUSP00000101951.2"; transcript_support_level "5"; mgi_id "MGI:2443265"; tag "basic"; tag "Ensembl_canonical"; tag "GENCODE_Primary"; tag "appris_principal_1"; tag "CCDS"; ccdsid "CCDS36381.1"; havana_gene "OTTMUSG00000003674.1"; havana_transcript "OTTMUST00000007950.1";
chr11	HAVANA	exon	117648763	117648957	0	+	.	gene_id "ENSMUSG00000025571.14"; transcript_id "ENSMUST00000138299.2"; gene_type "protein_coding"; gene_name "Tnrc6c"; transcript_type "protein_coding"; transcript_name "Tnrc6c-203"; exon_number 15; exon_id "ENSMUSE00001240577.2"; level 2; protein_id "ENSMUSP00000115221.2"; transcript_support_level "1"; mgi_id "MGI:2443265"; tag "mRNA_start_NF"; tag "cds_start_NF"; havana_gene "OTTMUSG00000003674.1"; havana_transcript "OTTMUST00000084693.1";
chr11	HAVANA	CDS	117648763	117648957	0	+	2	gene_id "ENSMUSG00000025571.14"; transcript_id "ENSMUST00000138299.2"; gene_type "protein_coding"; gene_name "Tnrc6c"; transcript_type "protein_coding"; transcript_name "Tnrc6c-203"; exon_number 15; exon_id "ENSMUSE00001240577.2"; level 2; protein_id "ENSMUSP00000115221.2"; transcript_support_level "1"; mgi_id "MGI:2443265"; tag "mRNA_start_NF"; tag "cds_start_NF"; havana_gene "OTTMUSG00000003674.1"; havana_transcript "OTTMUST00000084693.1";
chr11	ENSEMBL	exon	117649730	117649800	0	+	.	gene_id "ENSMUSG00000025571.14"; transcript_id "ENSMUST00000026658.13"; gene_type "protein_coding"; gene_name "Tnrc6c"; transcript_type "protein_coding"; transcript_name "Tnrc6c-201"; exon_number 20; exon_id "ENSMUSE00001276606.2"; level 3; protein_id "ENSMUSP00000026658.7"; transcript_support_level "5"; mgi_id "MGI:2443265"; tag "basic"; tag "appris_principal_1"; tag "CCDS"; ccdsid "CCDS36381.1"; havana_gene "OTTMUSG00000003674.1";
chr11	ENSEMBL	CDS	117649730	117649800	0	+	2	gene_id "ENSMUSG00000025571.14"; transcript_id "ENSMUST00000026658.13"; gene_type "protein_coding"; gene_name "Tnrc6c"; transcript_type "protein_coding"; transcript_name "Tnrc6c-201"; exon_number 20; exon_id "ENSMUSE00001276606.2"; level 3; protein_id "ENSMUSP00000026658.7"; transcript_support_level "5"; mgi_id "MGI:2443265"; tag "basic"; tag "appris_principal_1"; tag "CCDS"; ccdsid "CCDS36381.1"; havana_gene "OTTMUSG00000003674.1";
chr11	HAVANA	exon	117649730	117649800	0	+	.	gene_id "ENSMUSG00000025571.14"; transcript_id "ENSMUST00000141115.8"; gene_type "protein_coding"; gene_name "Tnrc6c"; transcript_type "retained_intron"; transcript_name "Tnrc6c-205"; exon_number 19; exon_id "ENSMUSE00001295685.2"; level 2; transcript_support_level "1"; mgi_id "MGI:2443265"; havana_gene "OTTMUSG00000003674.1"; havana_transcript "OTTMUST00000084694.1";
chr11	HAVANA	exon	117649730	117649800	0	+	.	gene_id "ENSMUSG00000025571.14"; transcript_id "ENSMUST00000106344.8"; gene_type "protein_coding"; gene_name "Tnrc6c"; transcript_type "protein_coding"; transcript_name "Tnrc6c-202"; exon_number 20; exon_id "ENSMUSE00001276606.2"; level 2; protein_id "ENSMUSP00000101951.2"; transcript_support_level "5"; mgi_id "MGI:2443265"; tag "basic"; tag "Ensembl_canonical"; tag "GENCODE_Primary"; tag "appris_principal_1"; tag "CCDS"; ccdsid "CCDS36381.1"; havana_gene "OTTMUSG00000003674.1"; havana_transcript "OTTMUST00000007950.1";
chr11	HAVANA	CDS	117649730	117649800	0	+	2	gene_id "ENSMUSG00000025571.14"; transcript_id "ENSMUST00000106344.8"; gene_type "protein_coding"; gene_name "Tnrc6c"; transcript_type "protein_coding"; transcript_name "Tnrc6c-202"; exon_number 20; exon_id "ENSMUSE00001276606.2"; level 2; protein_id "ENSMUSP00000101951.2"; transcript_support_level "5"; mgi_id "MGI:2443265"; tag "basic"; tag "Ensembl_canonical"; tag "GENCODE_Primary"; tag "appris_principal_1"; tag "CCDS"; ccdsid "CCDS36381.1"; havana_gene "OTTMUSG00000003674.1"; havana_transcript "OTTMUST00000007950.1";
chr11	HAVANA	exon	117649730	117649800	0	+	.	gene_id "ENSMUSG00000025571.14"; transcript_id "ENSMUST00000138299.2"; gene_type "protein_coding"; gene_name "Tnrc6c"; transcript_type "protein_coding"; transcript_name "Tnrc6c-203"; exon_number 16; exon_id "ENSMUSE00001276606.2"; level 2; protein_id "ENSMUSP00000115221.2"; transcript_support_level "1"; mgi_id "MGI:2443265"; tag "mRNA_start_NF"; tag "cds_start_NF"; havana_gene "OTTMUSG00000003674.1"; havana_transcript "OTTMUST00000084693.1";
chr11	HAVANA	CDS	117649730	117649800	0	+	2	gene_id "ENSMUSG00000025571.14"; transcript_id "ENSMUST00000138299.2"; gene_type "protein_coding"; gene_name "Tnrc6c"; transcript_type "protein_coding"; transcript_name "Tnrc6c-203"; exon_number 16; exon_id "ENSMUSE00001276606.2"; level 2; protein_id "ENSMUSP00000115221.2"; transcript_support_level "1"; mgi_id "MGI:2443265"; tag "mRNA_start_NF"; tag "cds_start_NF"; havana_gene "OTTMUSG00000003674.1"; havana_transcript "OTTMUST00000084693.1";
chr11	ENSEMBL	exon	117650450	117650589	0	+	.	gene_id "ENSMUSG00000025571.14"; transcript_id "ENSMUST00000026658.13"; gene_type "protein_coding"; gene_name "Tnrc6c"; transcript_type "protein_coding"; transcript_name "Tnrc6c-201"; exon_number 21; exon_id "ENSMUSE00001285908.2"; level 3; protein_id "ENSMUSP00000026658.7"; transcript_support_level "5"; mgi_id "MGI:2443265"; tag "basic"; tag "appris_principal_1"; tag "CCDS"; ccdsid "CCDS36381.1"; havana_gene "OTTMUSG00000003674.1";
chr11	ENSEMBL	CDS	117650450	117650589	0	+	0	gene_id "ENSMUSG00000025571.14"; transcript_id "ENSMUST00000026658.13"; gene_type "protein_coding"; gene_name "Tnrc6c"; transcript_type "protein_coding"; transcript_name "Tnrc6c-201"; exon_number 21; exon_id "ENSMUSE00001285908.2"; level 3; protein_id "ENSMUSP00000026658.7"; transcript_support_level "5"; mgi_id "MGI:2443265"; tag "basic"; tag "appris_principal_1"; tag "CCDS"; ccdsid "CCDS36381.1"; havana_gene "OTTMUSG00000003674.1";
chr11	HAVANA	exon	117650450	117650589	0	+	.	gene_id "ENSMUSG00000025571.14"; transcript_id "ENSMUST00000141115.8"; gene_type "protein_coding"; gene_name "Tnrc6c"; transcript_type "retained_intron"; transcript_name "Tnrc6c-205"; exon_number 20; exon_id "ENSMUSE00001214675.2"; level 2; transcript_support_level "1"; mgi_id "MGI:2443265"; havana_gene "OTTMUSG00000003674.1"; havana_transcript "OTTMUST00000084694.1";
chr11	HAVANA	exon	117650450	117650589	0	+	.	gene_id "ENSMUSG00000025571.14"; transcript_id "ENSMUST00000106344.8"; gene_type "protein_coding"; gene_name "Tnrc6c"; transcript_type "protein_coding"; transcript_name "Tnrc6c-202"; exon_number 21; exon_id "ENSMUSE00001285908.2"; level 2; protein_id "ENSMUSP00000101951.2"; transcript_support_level "5"; mgi_id "MGI:2443265"; tag "basic"; tag "Ensembl_canonical"; tag "GENCODE_Primary"; tag "appris_principal_1"; tag "CCDS"; ccdsid "CCDS36381.1"; havana_gene "OTTMUSG00000003674.1"; havana_transcript "OTTMUST00000007950.1";
chr11	HAVANA	CDS	117650450	117650589	0	+	0	gene_id "ENSMUSG00000025571.14"; transcript_id "ENSMUST00000106344.8"; gene_type "protein_coding"; gene_name "Tnrc6c"; transcript_type "protein_coding"; transcript_name "Tnrc6c-202"; exon_number 21; exon_id "ENSMUSE00001285908.2"; level 2; protein_id "ENSMUSP00000101951.2"; transcript_support_level "5"; mgi_id "MGI:2443265"; tag "basic"; tag "Ensembl_canonical"; tag "GENCODE_Primary"; tag "appris_principal_1"; tag "CCDS"; ccdsid "CCDS36381.1"; havana_gene "OTTMUSG00000003674.1"; havana_transcript "OTTMUST00000007950.1";
chr11	HAVANA	exon	117650450	117650589	0	+	.	gene_id "ENSMUSG00000025571.14"; transcript_id "ENSMUST00000138299.2"; gene_type "protein_coding"; gene_name "Tnrc6c"; transcript_type "protein_coding"; transcript_name "Tnrc6c-203"; exon_number 17; exon_id "ENSMUSE00001285908.2"; level 2; protein_id "ENSMUSP00000115221.2"; transcript_support_level "1"; mgi_id "MGI:2443265"; tag "mRNA_start_NF"; tag "cds_start_NF"; havana_gene "OTTMUSG00000003674.1"; havana_transcript "OTTMUST00000084693.1";
chr11	HAVANA	CDS	117650450	117650589	0	+	0	gene_id "ENSMUSG00000025571.14"; transcript_id "ENSMUST00000138299.2"; gene_type "protein_coding"; gene_name "Tnrc6c"; transcript_type "protein_coding"; transcript_name "Tnrc6c-203"; exon_number 17; exon_id "ENSMUSE00001285908.2"; level 2; protein_id "ENSMUSP00000115221.2"; transcript_support_level "1"; mgi_id "MGI:2443265"; tag "mRNA_start_NF"; tag "cds_start_NF"; havana_gene "OTTMUSG00000003674.1"; havana_transcript "OTTMUST00000084693.1";
chr11	ENSEMBL	CDS	117651317	117651674	0	+	1	gene_id "ENSMUSG00000025571.14"; transcript_id "ENSMUST00000026658.13"; gene_type "protein_coding"; gene_name "Tnrc6c"; transcript_type "protein_coding"; transcript_name "Tnrc6c-201"; exon_number 22; exon_id "ENSMUSE00000401973.4"; level 3; protein_id "ENSMUSP00000026658.7"; transcript_support_level "5"; mgi_id "MGI:2443265"; tag "basic"; tag "appris_principal_1"; tag "CCDS"; ccdsid "CCDS36381.1"; havana_gene "OTTMUSG00000003674.1";
chr11	HAVANA	CDS	117651317	117651674	0	+	1	gene_id "ENSMUSG00000025571.14"; transcript_id "ENSMUST00000106344.8"; gene_type "protein_coding"; gene_name "Tnrc6c"; transcript_type "protein_coding"; transcript_name "Tnrc6c-202"; exon_number 22; exon_id "ENSMUSE00000669543.2"; level 2; protein_id "ENSMUSP00000101951.2"; transcript_support_level "5"; mgi_id "MGI:2443265"; tag "basic"; tag "Ensembl_canonical"; tag "GENCODE_Primary"; tag "appris_principal_1"; tag "CCDS"; ccdsid "CCDS36381.1"; havana_gene "OTTMUSG00000003674.1"; havana_transcript "OTTMUST00000007950.1";
chr11	HAVANA	CDS	117651317	117651674	0	+	1	gene_id "ENSMUSG00000025571.14"; transcript_id "ENSMUST00000138299.2"; gene_type "protein_coding"; gene_name "Tnrc6c"; transcript_type "protein_coding"; transcript_name "Tnrc6c-203"; exon_number 18; exon_id "ENSMUSE00000740248.2"; level 2; protein_id "ENSMUSP00000115221.2"; transcript_support_level "1"; mgi_id "MGI:2443265"; tag "mRNA_start_NF"; tag "cds_start_NF"; havana_gene "OTTMUSG00000003674.1"; havana_transcript "OTTMUST00000084693.1";
chr11	HAVANA	exon	117651317	117653090	0	+	.	gene_id "ENSMUSG00000025571.14"; transcript_id "ENSMUST00000138299.2"; gene_type "protein_coding"; gene_name "Tnrc6c"; transcript_type "protein_coding"; transcript_name "Tnrc6c-203"; exon_number 18; exon_id "ENSMUSE00000740248.2"; level 2; protein_id "ENSMUSP00000115221.2"; transcript_support_level "1"; mgi_id "MGI:2443265"; tag "mRNA_start_NF"; tag "cds_start_NF"; havana_gene "OTTMUSG00000003674.1"; havana_transcript "OTTMUST00000084693.1";
chr11	HAVANA	exon	117651317	117654254	0	+	.	gene_id "ENSMUSG00000025571.14"; transcript_id "ENSMUST00000141115.8"; gene_type "protein_coding"; gene_name "Tnrc6c"; transcript_type "retained_intron"; transcript_name "Tnrc6c-205"; exon_number 21; exon_id "ENSMUSE00000760565.2"; level 2; transcript_support_level "1"; mgi_id "MGI:2443265"; havana_gene "OTTMUSG00000003674.1"; havana_transcript "OTTMUST00000084694.1";
chr11	ENSEMBL	exon	117651317	117654263	0	+	.	gene_id "ENSMUSG00000025571.14"; transcript_id "ENSMUST00000026658.13"; gene_type "protein_coding"; gene_name "Tnrc6c"; transcript_type "protein_coding"; transcript_name "Tnrc6c-201"; exon_number 22; exon_id "ENSMUSE00000401973.4"; level 3; protein_id "ENSMUSP00000026658.7"; transcript_support_level "5"; mgi_id "MGI:2443265"; tag "basic"; tag "appris_principal_1"; tag "CCDS"; ccdsid "CCDS36381.1"; havana_gene "OTTMUSG00000003674.1";
chr11	HAVANA	exon	117651317	117654265	0	+	.	gene_id "ENSMUSG00000025571.14"; transcript_id "ENSMUST00000106344.8"; gene_type "protein_coding"; gene_name "Tnrc6c"; transcript_type "protein_coding"; transcript_name "Tnrc6c-202"; exon_number 22; exon_id "ENSMUSE00000669543.2"; level 2; protein_id "ENSMUSP00000101951.2"; transcript_support_level "5"; mgi_id "MGI:2443265"; tag "basic"; tag "Ensembl_canonical"; tag "GENCODE_Primary"; tag "appris_principal_1"; tag "CCDS"; ccdsid "CCDS36381.1"; havana_gene "OTTMUSG00000003674.1"; havana_transcript "OTTMUST00000007950.1";
chr11	ENSEMBL	stop_codon	117651675	117651677	0	+	0	gene_id "ENSMUSG00000025571.14"; transcript_id "ENSMUST00000026658.13"; gene_type "protein_coding"; gene_name "Tnrc6c"; transcript_type "protein_coding"; transcript_name "Tnrc6c-201"; exon_number 22; exon_id "ENSMUSE00000401973.4"; level 3; protein_id "ENSMUSP00000026658.7"; transcript_support_level "5"; mgi_id "MGI:2443265"; tag "basic"; tag "appris_principal_1"; tag "CCDS"; ccdsid "CCDS36381.1"; havana_gene "OTTMUSG00000003674.1";
chr11	HAVANA	stop_codon	117651675	117651677	0	+	0	gene_id "ENSMUSG00000025571.14"; transcript_id "ENSMUST00000106344.8"; gene_type "protein_coding"; gene_name "Tnrc6c"; transcript_type "protein_coding"; transcript_name "Tnrc6c-202"; exon_number 22; exon_id "ENSMUSE00000669543.2"; level 2; protein_id "ENSMUSP00000101951.2"; transcript_support_level "5"; mgi_id "MGI:2443265"; tag "basic"; tag "Ensembl_canonical"; tag "GENCODE_Primary"; tag "appris_principal_1"; tag "CCDS"; ccdsid "CCDS36381.1"; havana_gene "OTTMUSG00000003674.1"; havana_transcript "OTTMUST00000007950.1";
chr11	HAVANA	stop_codon	117651675	117651677	0	+	0	gene_id "ENSMUSG00000025571.14"; transcript_id "ENSMUST00000138299.2"; gene_type "protein_coding"; gene_name "Tnrc6c"; transcript_type "protein_coding"; transcript_name "Tnrc6c-203"; exon_number 18; exon_id "ENSMUSE00000740248.2"; level 2; protein_id "ENSMUSP00000115221.2"; transcript_support_level "1"; mgi_id "MGI:2443265"; tag "mRNA_start_NF"; tag "cds_start_NF"; havana_gene "OTTMUSG00000003674.1"; havana_transcript "OTTMUST00000084693.1";
chr11	HAVANA	UTR	117651675	117653090	0	+	.	gene_id "ENSMUSG00000025571.14"; transcript_id "ENSMUST00000138299.2"; gene_type "protein_coding"; gene_name "Tnrc6c"; transcript_type "protein_coding"; transcript_name "Tnrc6c-203"; exon_number 18; exon_id "ENSMUSE00000740248.2"; level 2; protein_id "ENSMUSP00000115221.2"; transcript_support_level "1"; mgi_id "MGI:2443265"; tag "mRNA_start_NF"; tag "cds_start_NF"; havana_gene "OTTMUSG00000003674.1"; havana_transcript "OTTMUST00000084693.1";
chr11	ENSEMBL	UTR	117651675	117654263	0	+	.	gene_id "ENSMUSG00000025571.14"; transcript_id "ENSMUST00000026658.13"; gene_type "protein_coding"; gene_name "Tnrc6c"; transcript_type "protein_coding"; transcript_name "Tnrc6c-201"; exon_number 22; exon_id "ENSMUSE00000401973.4"; level 3; protein_id "ENSMUSP00000026658.7"; transcript_support_level "5"; mgi_id "MGI:2443265"; tag "basic"; tag "appris_principal_1"; tag "CCDS"; ccdsid "CCDS36381.1"; havana_gene "OTTMUSG00000003674.1";
chr11	HAVANA	UTR	117651675	117654265	0	+	.	gene_id "ENSMUSG00000025571.14"; transcript_id "ENSMUST00000106344.8"; gene_type "protein_coding"; gene_name "Tnrc6c"; transcript_type "protein_coding"; transcript_name "Tnrc6c-202"; exon_number 22; exon_id "ENSMUSE00000669543.2"; level 2; protein_id "ENSMUSP00000101951.2"; transcript_support_level "5"; mgi_id "MGI:2443265"; tag "basic"; tag "Ensembl_canonical"; tag "GENCODE_Primary"; tag "appris_principal_1"; tag "CCDS"; ccdsid "CCDS36381.1"; havana_gene "OTTMUSG00000003674.1"; havana_transcript "OTTMUST00000007950.1";
chr11	sragcm37_mid	exon	117670491	117670780	0.010672810772858	+	.	gene_id "ENSMUSG00000050106.19"; transcript_id "ENSMUSG00000050106.19_tx_4"; exon_id "chr11_117670491_117670780_+"; exonnum "1"; txlen "3024";
chr11	sragcm37_mid	exon	117670491	117670780	0.010672810772858	+	.	gene_id "ENSMUSG00000050106.19"; transcript_id "ENSMUSG00000050106.19_tx_5"; exon_id "chr11_117670491_117670780_+"; exonnum "1"; txlen "3021";
chr11	sragcm37_mid	exon	117671922	117672187	0.010672810772858	+	.	gene_id "ENSMUSG00000050106.19"; transcript_id "ENSMUSG00000050106.19_tx_4"; exon_id "chr11_117671922_117672187_+"; exonnum "2"; txlen "3024";
chr11	sragcm37_mid	exon	117671922	117672187	0.010672810772858	+	.	gene_id "ENSMUSG00000050106.19"; transcript_id "ENSMUSG00000050106.19_tx_5"; exon_id "chr11_117671922_117672187_+"; exonnum "2"; txlen "3021";
chr11	HAVANA	exon	117672902	117673036	0	+	.	gene_id "ENSMUSG00000050106.19"; transcript_id "ENSMUST00000127080.9"; gene_type "protein_coding"; gene_name "Tmc8"; transcript_type "protein_coding"; transcript_name "Tmc8-205"; exon_number 1; exon_id "ENSMUSE00000786387.3"; level 2; protein_id "ENSMUSP00000115270.2"; transcript_support_level "3"; mgi_id "MGI:2669037"; tag "mRNA_end_NF"; tag "cds_end_NF"; tag "alternative_5_UTR"; havana_gene "OTTMUSG00000003679.1"; havana_transcript "OTTMUST00000007958.1";
chr11	HAVANA	UTR	117672902	117673036	0	+	.	gene_id "ENSMUSG00000050106.19"; transcript_id "ENSMUST00000127080.9"; gene_type "protein_coding"; gene_name "Tmc8"; transcript_type "protein_coding"; transcript_name "Tmc8-205"; exon_number 1; exon_id "ENSMUSE00000786387.3"; level 2; protein_id "ENSMUSP00000115270.2"; transcript_support_level "3"; mgi_id "MGI:2669037"; tag "mRNA_end_NF"; tag "cds_end_NF"; tag "alternative_5_UTR"; havana_gene "OTTMUSG00000003679.1"; havana_transcript "OTTMUST00000007958.1";
chr11	HAVANA	transcript	117672902	117674976	0	+	.	gene_id "ENSMUSG00000050106.19"; transcript_id "ENSMUST00000127080.9"; gene_type "protein_coding"; gene_name "Tmc8"; transcript_type "protein_coding"; transcript_name "Tmc8-205"; level 2; protein_id "ENSMUSP00000115270.2"; transcript_support_level "3"; mgi_id "MGI:2669037"; tag "mRNA_end_NF"; tag "cds_end_NF"; tag "alternative_5_UTR"; havana_gene "OTTMUSG00000003679.1"; havana_transcript "OTTMUST00000007958.1";
chr11	HAVANA	gene	117672902	117683936	0	+	.	gene_id "ENSMUSG00000050106.19"; gene_type "protein_coding"; gene_name "Tmc8"; level 2; mgi_id "MGI:2669037"; havana_gene "OTTMUSG00000003679.1";
chr11	HAVANA	exon	117673123	117673234	0	+	.	gene_id "ENSMUSG00000050106.19"; transcript_id "ENSMUST00000050874.14"; gene_type "protein_coding"; gene_name "Tmc8"; transcript_type "protein_coding"; transcript_name "Tmc8-201"; exon_number 1; exon_id "ENSMUSE00000813039.2"; level 2; protein_id "ENSMUSP00000051878.8"; transcript_support_level "1"; mgi_id "MGI:2669037"; tag "basic"; tag "appris_alternative_2"; tag "CCDS"; ccdsid "CCDS25689.1"; havana_gene "OTTMUSG00000003679.1"; havana_transcript "OTTMUST00000007957.1";
chr11	HAVANA	UTR	117673123	117673234	0	+	.	gene_id "ENSMUSG00000050106.19"; transcript_id "ENSMUST00000050874.14"; gene_type "protein_coding"; gene_name "Tmc8"; transcript_type "protein_coding"; transcript_name "Tmc8-201"; exon_number 1; exon_id "ENSMUSE00000813039.2"; level 2; protein_id "ENSMUSP00000051878.8"; transcript_support_level "1"; mgi_id "MGI:2669037"; tag "basic"; tag "appris_alternative_2"; tag "CCDS"; ccdsid "CCDS25689.1"; havana_gene "OTTMUSG00000003679.1"; havana_transcript "OTTMUST00000007957.1";
chr11	HAVANA	transcript	117673123	117683854	0	+	.	gene_id "ENSMUSG00000050106.19"; transcript_id "ENSMUST00000050874.14"; gene_type "protein_coding"; gene_name "Tmc8"; transcript_type "protein_coding"; transcript_name "Tmc8-201"; level 2; protein_id "ENSMUSP00000051878.8"; transcript_support_level "1"; mgi_id "MGI:2669037"; tag "basic"; tag "appris_alternative_2"; tag "CCDS"; ccdsid "CCDS25689.1"; havana_gene "OTTMUSG00000003679.1"; havana_transcript "OTTMUST00000007957.1";
chr11	HAVANA	exon	117673141	117673234	0	+	.	gene_id "ENSMUSG00000050106.19"; transcript_id "ENSMUST00000106334.9"; gene_type "protein_coding"; gene_name "Tmc8"; transcript_type "protein_coding"; transcript_name "Tmc8-202"; exon_number 1; exon_id "ENSMUSE00000669516.3"; level 2; protein_id "ENSMUSP00000101941.3"; transcript_support_level "1"; mgi_id "MGI:2669037"; tag "basic"; tag "appris_principal_3"; tag "CCDS"; ccdsid "CCDS56824.1"; havana_gene "OTTMUSG00000003679.1"; havana_transcript "OTTMUST00000077129.1";
chr11	HAVANA	UTR	117673141	117673234	0	+	.	gene_id "ENSMUSG00000050106.19"; transcript_id "ENSMUST00000106334.9"; gene_type "protein_coding"; gene_name "Tmc8"; transcript_type "protein_coding"; transcript_name "Tmc8-202"; exon_number 1; exon_id "ENSMUSE00000669516.3"; level 2; protein_id "ENSMUSP00000101941.3"; transcript_support_level "1"; mgi_id "MGI:2669037"; tag "basic"; tag "appris_principal_3"; tag "CCDS"; ccdsid "CCDS56824.1"; havana_gene "OTTMUSG00000003679.1"; havana_transcript "OTTMUST00000077129.1";
chr11	HAVANA	transcript	117673141	117683936	0	+	.	gene_id "ENSMUSG00000050106.19"; transcript_id "ENSMUST00000106334.9"; gene_type "protein_coding"; gene_name "Tmc8"; transcript_type "protein_coding"; transcript_name "Tmc8-202"; level 2; protein_id "ENSMUSP00000101941.3"; transcript_support_level "1"; mgi_id "MGI:2669037"; tag "basic"; tag "appris_principal_3"; tag "CCDS"; ccdsid "CCDS56824.1"; havana_gene "OTTMUSG00000003679.1"; havana_transcript "OTTMUST00000077129.1";
chr11	HAVANA	exon	117673211	117673234	0	+	.	gene_id "ENSMUSG00000050106.19"; transcript_id "ENSMUST00000117781.8"; gene_type "protein_coding"; gene_name "Tmc8"; transcript_type "protein_coding"; transcript_name "Tmc8-203"; exon_number 1; exon_id "ENSMUSE00000716958.2"; level 2; protein_id "ENSMUSP00000113570.2"; transcript_support_level "1"; mgi_id "MGI:2669037"; tag "basic"; tag "appris_alternative_2"; tag "CCDS"; ccdsid "CCDS56825.1"; havana_gene "OTTMUSG00000003679.1"; havana_transcript "OTTMUST00000077130.1";
chr11	HAVANA	UTR	117673211	117673234	0	+	.	gene_id "ENSMUSG00000050106.19"; transcript_id "ENSMUST00000117781.8"; gene_type "protein_coding"; gene_name "Tmc8"; transcript_type "protein_coding"; transcript_name "Tmc8-203"; exon_number 1; exon_id "ENSMUSE00000716958.2"; level 2; protein_id "ENSMUSP00000113570.2"; transcript_support_level "1"; mgi_id "MGI:2669037"; tag "basic"; tag "appris_alternative_2"; tag "CCDS"; ccdsid "CCDS56825.1"; havana_gene "OTTMUSG00000003679.1"; havana_transcript "OTTMUST00000077130.1";
chr11	HAVANA	transcript	117673211	117683709	0	+	.	gene_id "ENSMUSG00000050106.19"; transcript_id "ENSMUST00000117781.8"; gene_type "protein_coding"; gene_name "Tmc8"; transcript_type "protein_coding"; transcript_name "Tmc8-203"; level 2; protein_id "ENSMUSP00000113570.2"; transcript_support_level "1"; mgi_id "MGI:2669037"; tag "basic"; tag "appris_alternative_2"; tag "CCDS"; ccdsid "CCDS56825.1"; havana_gene "OTTMUSG00000003679.1"; havana_transcript "OTTMUST00000077130.1";
chr11	HAVANA	exon	117673484	117673696	0	+	.	gene_id "ENSMUSG00000050106.19"; transcript_id "ENSMUST00000119455.2"; gene_type "protein_coding"; gene_name "Tmc8"; transcript_type "protein_coding"; transcript_name "Tmc8-204"; exon_number 1; exon_id "ENSMUSE00000708198.2"; level 2; protein_id "ENSMUSP00000113628.2"; transcript_support_level "1"; mgi_id "MGI:2669037"; tag "basic"; tag "Ensembl_canonical"; tag "GENCODE_Primary"; tag "appris_principal_3"; tag "CCDS"; ccdsid "CCDS56824.1"; havana_gene "OTTMUSG00000003679.1"; havana_transcript "OTTMUST00000077131.1";
chr11	HAVANA	UTR	117673484	117673696	0	+	.	gene_id "ENSMUSG00000050106.19"; transcript_id "ENSMUST00000119455.2"; gene_type "protein_coding"; gene_name "Tmc8"; transcript_type "protein_coding"; transcript_name "Tmc8-204"; exon_number 1; exon_id "ENSMUSE00000708198.2"; level 2; protein_id "ENSMUSP00000113628.2"; transcript_support_level "1"; mgi_id "MGI:2669037"; tag "basic"; tag "Ensembl_canonical"; tag "GENCODE_Primary"; tag "appris_principal_3"; tag "CCDS"; ccdsid "CCDS56824.1"; havana_gene "OTTMUSG00000003679.1"; havana_transcript "OTTMUST00000077131.1";
chr11	HAVANA	transcript	117673484	117683909	0	+	.	gene_id "ENSMUSG00000050106.19"; transcript_id "ENSMUST00000119455.2"; gene_type "protein_coding"; gene_name "Tmc8"; transcript_type "protein_coding"; transcript_name "Tmc8-204"; level 2; protein_id "ENSMUSP00000113628.2"; transcript_support_level "1"; mgi_id "MGI:2669037"; tag "basic"; tag "Ensembl_canonical"; tag "GENCODE_Primary"; tag "appris_principal_3"; tag "CCDS"; ccdsid "CCDS56824.1"; havana_gene "OTTMUSG00000003679.1"; havana_transcript "OTTMUST00000077131.1";
chr11	HAVANA	UTR	117673876	117673935	0	+	.	gene_id "ENSMUSG00000050106.19"; transcript_id "ENSMUST00000127080.9"; gene_type "protein_coding"; gene_name "Tmc8"; transcript_type "protein_coding"; transcript_name "Tmc8-205"; exon_number 2; exon_id "ENSMUSE00000428706.3"; level 2; protein_id "ENSMUSP00000115270.2"; transcript_support_level "3"; mgi_id "MGI:2669037"; tag "mRNA_end_NF"; tag "cds_end_NF"; tag "alternative_5_UTR"; havana_gene "OTTMUSG00000003679.1"; havana_transcript "OTTMUST00000007958.1";
chr11	HAVANA	UTR	117673876	117673935	0	+	.	gene_id "ENSMUSG00000050106.19"; transcript_id "ENSMUST00000050874.14"; gene_type "protein_coding"; gene_name "Tmc8"; transcript_type "protein_coding"; transcript_name "Tmc8-201"; exon_number 2; exon_id "ENSMUSE00000428706.3"; level 2; protein_id "ENSMUSP00000051878.8"; transcript_support_level "1"; mgi_id "MGI:2669037"; tag "basic"; tag "appris_alternative_2"; tag "CCDS"; ccdsid "CCDS25689.1"; havana_gene "OTTMUSG00000003679.1"; havana_transcript "OTTMUST00000007957.1";
chr11	HAVANA	UTR	117673876	117673935	0	+	.	gene_id "ENSMUSG00000050106.19"; transcript_id "ENSMUST00000106334.9"; gene_type "protein_coding"; gene_name "Tmc8"; transcript_type "protein_coding"; transcript_name "Tmc8-202"; exon_number 2; exon_id "ENSMUSE00000428706.3"; level 2; protein_id "ENSMUSP00000101941.3"; transcript_support_level "1"; mgi_id "MGI:2669037"; tag "basic"; tag "appris_principal_3"; tag "CCDS"; ccdsid "CCDS56824.1"; havana_gene "OTTMUSG00000003679.1"; havana_transcript "OTTMUST00000077129.1";
chr11	HAVANA	UTR	117673876	117673935	0	+	.	gene_id "ENSMUSG00000050106.19"; transcript_id "ENSMUST00000117781.8"; gene_type "protein_coding"; gene_name "Tmc8"; transcript_type "protein_coding"; transcript_name "Tmc8-203"; exon_number 2; exon_id "ENSMUSE00000428706.3"; level 2; protein_id "ENSMUSP00000113570.2"; transcript_support_level "1"; mgi_id "MGI:2669037"; tag "basic"; tag "appris_alternative_2"; tag "CCDS"; ccdsid "CCDS56825.1"; havana_gene "OTTMUSG00000003679.1"; havana_transcript "OTTMUST00000077130.1";
chr11	HAVANA	UTR	117673876	117673935	0	+	.	gene_id "ENSMUSG00000050106.19"; transcript_id "ENSMUST00000119455.2"; gene_type "protein_coding"; gene_name "Tmc8"; transcript_type "protein_coding"; transcript_name "Tmc8-204"; exon_number 2; exon_id "ENSMUSE00000428706.3"; level 2; protein_id "ENSMUSP00000113628.2"; transcript_support_level "1"; mgi_id "MGI:2669037"; tag "basic"; tag "Ensembl_canonical"; tag "GENCODE_Primary"; tag "appris_principal_3"; tag "CCDS"; ccdsid "CCDS56824.1"; havana_gene "OTTMUSG00000003679.1"; havana_transcript "OTTMUST00000077131.1";
chr11	HAVANA	exon	117673876	117674096	0	+	.	gene_id "ENSMUSG00000050106.19"; transcript_id "ENSMUST00000127080.9"; gene_type "protein_coding"; gene_name "Tmc8"; transcript_type "protein_coding"; transcript_name "Tmc8-205"; exon_number 2; exon_id "ENSMUSE00000428706.3"; level 2; protein_id "ENSMUSP00000115270.2"; transcript_support_level "3"; mgi_id "MGI:2669037"; tag "mRNA_end_NF"; tag "cds_end_NF"; tag "alternative_5_UTR"; havana_gene "OTTMUSG00000003679.1"; havana_transcript "OTTMUST00000007958.1";
chr11	HAVANA	exon	117673876	117674096	0	+	.	gene_id "ENSMUSG00000050106.19"; transcript_id "ENSMUST00000050874.14"; gene_type "protein_coding"; gene_name "Tmc8"; transcript_type "protein_coding"; transcript_name "Tmc8-201"; exon_number 2; exon_id "ENSMUSE00000428706.3"; level 2; protein_id "ENSMUSP00000051878.8"; transcript_support_level "1"; mgi_id "MGI:2669037"; tag "basic"; tag "appris_alternative_2"; tag "CCDS"; ccdsid "CCDS25689.1"; havana_gene "OTTMUSG00000003679.1"; havana_transcript "OTTMUST00000007957.1";
chr11	HAVANA	exon	117673876	117674096	0	+	.	gene_id "ENSMUSG00000050106.19"; transcript_id "ENSMUST00000106334.9"; gene_type "protein_coding"; gene_name "Tmc8"; transcript_type "protein_coding"; transcript_name "Tmc8-202"; exon_number 2; exon_id "ENSMUSE00000428706.3"; level 2; protein_id "ENSMUSP00000101941.3"; transcript_support_level "1"; mgi_id "MGI:2669037"; tag "basic"; tag "appris_principal_3"; tag "CCDS"; ccdsid "CCDS56824.1"; havana_gene "OTTMUSG00000003679.1"; havana_transcript "OTTMUST00000077129.1";
chr11	HAVANA	exon	117673876	117674096	0	+	.	gene_id "ENSMUSG00000050106.19"; transcript_id "ENSMUST00000117781.8"; gene_type "protein_coding"; gene_name "Tmc8"; transcript_type "protein_coding"; transcript_name "Tmc8-203"; exon_number 2; exon_id "ENSMUSE00000428706.3"; level 2; protein_id "ENSMUSP00000113570.2"; transcript_support_level "1"; mgi_id "MGI:2669037"; tag "basic"; tag "appris_alternative_2"; tag "CCDS"; ccdsid "CCDS56825.1"; havana_gene "OTTMUSG00000003679.1"; havana_transcript "OTTMUST00000077130.1";
chr11	HAVANA	exon	117673876	117674096	0	+	.	gene_id "ENSMUSG00000050106.19"; transcript_id "ENSMUST00000119455.2"; gene_type "protein_coding"; gene_name "Tmc8"; transcript_type "protein_coding"; transcript_name "Tmc8-204"; exon_number 2; exon_id "ENSMUSE00000428706.3"; level 2; protein_id "ENSMUSP00000113628.2"; transcript_support_level "1"; mgi_id "MGI:2669037"; tag "basic"; tag "Ensembl_canonical"; tag "GENCODE_Primary"; tag "appris_principal_3"; tag "CCDS"; ccdsid "CCDS56824.1"; havana_gene "OTTMUSG00000003679.1"; havana_transcript "OTTMUST00000077131.1";
chr11	ENSEMBL_gcm37	exon	117673876	117674096	0.010672810772858	+	.	gene_id "ENSMUSG00000050106.19"; transcript_id "ENSMUSG00000050106.19_tx_4"; exon_id "chr11_117673876_117674096_+"; exonnum "3"; txlen "3024";
chr11	ENSEMBL_gcm37	exon	117673876	117674096	0.010672810772858	+	.	gene_id "ENSMUSG00000050106.19"; transcript_id "ENSMUSG00000050106.19_tx_5"; exon_id "chr11_117673876_117674096_+"; exonnum "3"; txlen "3021";
chr11	HAVANA	start_codon	117673936	117673938	0	+	0	gene_id "ENSMUSG00000050106.19"; transcript_id "ENSMUST00000127080.9"; gene_type "protein_coding"; gene_name "Tmc8"; transcript_type "protein_coding"; transcript_name "Tmc8-205"; exon_number 2; exon_id "ENSMUSE00000428706.3"; level 2; protein_id "ENSMUSP00000115270.2"; transcript_support_level "3"; mgi_id "MGI:2669037"; tag "mRNA_end_NF"; tag "cds_end_NF"; tag "alternative_5_UTR"; havana_gene "OTTMUSG00000003679.1"; havana_transcript "OTTMUST00000007958.1";
chr11	HAVANA	start_codon	117673936	117673938	0	+	0	gene_id "ENSMUSG00000050106.19"; transcript_id "ENSMUST00000050874.14"; gene_type "protein_coding"; gene_name "Tmc8"; transcript_type "protein_coding"; transcript_name "Tmc8-201"; exon_number 2; exon_id "ENSMUSE00000428706.3"; level 2; protein_id "ENSMUSP00000051878.8"; transcript_support_level "1"; mgi_id "MGI:2669037"; tag "basic"; tag "appris_alternative_2"; tag "CCDS"; ccdsid "CCDS25689.1"; havana_gene "OTTMUSG00000003679.1"; havana_transcript "OTTMUST00000007957.1";
chr11	HAVANA	start_codon	117673936	117673938	0	+	0	gene_id "ENSMUSG00000050106.19"; transcript_id "ENSMUST00000106334.9"; gene_type "protein_coding"; gene_name "Tmc8"; transcript_type "protein_coding"; transcript_name "Tmc8-202"; exon_number 2; exon_id "ENSMUSE00000428706.3"; level 2; protein_id "ENSMUSP00000101941.3"; transcript_support_level "1"; mgi_id "MGI:2669037"; tag "basic"; tag "appris_principal_3"; tag "CCDS"; ccdsid "CCDS56824.1"; havana_gene "OTTMUSG00000003679.1"; havana_transcript "OTTMUST00000077129.1";
chr11	HAVANA	start_codon	117673936	117673938	0	+	0	gene_id "ENSMUSG00000050106.19"; transcript_id "ENSMUST00000117781.8"; gene_type "protein_coding"; gene_name "Tmc8"; transcript_type "protein_coding"; transcript_name "Tmc8-203"; exon_number 2; exon_id "ENSMUSE00000428706.3"; level 2; protein_id "ENSMUSP00000113570.2"; transcript_support_level "1"; mgi_id "MGI:2669037"; tag "basic"; tag "appris_alternative_2"; tag "CCDS"; ccdsid "CCDS56825.1"; havana_gene "OTTMUSG00000003679.1"; havana_transcript "OTTMUST00000077130.1";
chr11	HAVANA	start_codon	117673936	117673938	0	+	0	gene_id "ENSMUSG00000050106.19"; transcript_id "ENSMUST00000119455.2"; gene_type "protein_coding"; gene_name "Tmc8"; transcript_type "protein_coding"; transcript_name "Tmc8-204"; exon_number 2; exon_id "ENSMUSE00000428706.3"; level 2; protein_id "ENSMUSP00000113628.2"; transcript_support_level "1"; mgi_id "MGI:2669037"; tag "basic"; tag "Ensembl_canonical"; tag "GENCODE_Primary"; tag "appris_principal_3"; tag "CCDS"; ccdsid "CCDS56824.1"; havana_gene "OTTMUSG00000003679.1"; havana_transcript "OTTMUST00000077131.1";
chr11	HAVANA	CDS	117673936	117674096	0	+	0	gene_id "ENSMUSG00000050106.19"; transcript_id "ENSMUST00000127080.9"; gene_type "protein_coding"; gene_name "Tmc8"; transcript_type "protein_coding"; transcript_name "Tmc8-205"; exon_number 2; exon_id "ENSMUSE00000428706.3"; level 2; protein_id "ENSMUSP00000115270.2"; transcript_support_level "3"; mgi_id "MGI:2669037"; tag "mRNA_end_NF"; tag "cds_end_NF"; tag "alternative_5_UTR"; havana_gene "OTTMUSG00000003679.1"; havana_transcript "OTTMUST00000007958.1";
chr11	HAVANA	CDS	117673936	117674096	0	+	0	gene_id "ENSMUSG00000050106.19"; transcript_id "ENSMUST00000050874.14"; gene_type "protein_coding"; gene_name "Tmc8"; transcript_type "protein_coding"; transcript_name "Tmc8-201"; exon_number 2; exon_id "ENSMUSE00000428706.3"; level 2; protein_id "ENSMUSP00000051878.8"; transcript_support_level "1"; mgi_id "MGI:2669037"; tag "basic"; tag "appris_alternative_2"; tag "CCDS"; ccdsid "CCDS25689.1"; havana_gene "OTTMUSG00000003679.1"; havana_transcript "OTTMUST00000007957.1";
chr11	HAVANA	CDS	117673936	117674096	0	+	0	gene_id "ENSMUSG00000050106.19"; transcript_id "ENSMUST00000106334.9"; gene_type "protein_coding"; gene_name "Tmc8"; transcript_type "protein_coding"; transcript_name "Tmc8-202"; exon_number 2; exon_id "ENSMUSE00000428706.3"; level 2; protein_id "ENSMUSP00000101941.3"; transcript_support_level "1"; mgi_id "MGI:2669037"; tag "basic"; tag "appris_principal_3"; tag "CCDS"; ccdsid "CCDS56824.1"; havana_gene "OTTMUSG00000003679.1"; havana_transcript "OTTMUST00000077129.1";
chr11	HAVANA	CDS	117673936	117674096	0	+	0	gene_id "ENSMUSG00000050106.19"; transcript_id "ENSMUST00000117781.8"; gene_type "protein_coding"; gene_name "Tmc8"; transcript_type "protein_coding"; transcript_name "Tmc8-203"; exon_number 2; exon_id "ENSMUSE00000428706.3"; level 2; protein_id "ENSMUSP00000113570.2"; transcript_support_level "1"; mgi_id "MGI:2669037"; tag "basic"; tag "appris_alternative_2"; tag "CCDS"; ccdsid "CCDS56825.1"; havana_gene "OTTMUSG00000003679.1"; havana_transcript "OTTMUST00000077130.1";
chr11	HAVANA	CDS	117673936	117674096	0	+	0	gene_id "ENSMUSG00000050106.19"; transcript_id "ENSMUST00000119455.2"; gene_type "protein_coding"; gene_name "Tmc8"; transcript_type "protein_coding"; transcript_name "Tmc8-204"; exon_number 2; exon_id "ENSMUSE00000428706.3"; level 2; protein_id "ENSMUSP00000113628.2"; transcript_support_level "1"; mgi_id "MGI:2669037"; tag "basic"; tag "Ensembl_canonical"; tag "GENCODE_Primary"; tag "appris_principal_3"; tag "CCDS"; ccdsid "CCDS56824.1"; havana_gene "OTTMUSG00000003679.1"; havana_transcript "OTTMUST00000077131.1";
chr11	HAVANA	exon	117674221	117674369	0	+	.	gene_id "ENSMUSG00000050106.19"; transcript_id "ENSMUST00000127080.9"; gene_type "protein_coding"; gene_name "Tmc8"; transcript_type "protein_coding"; transcript_name "Tmc8-205"; exon_number 3; exon_id "ENSMUSE00000428692.2"; level 2; protein_id "ENSMUSP00000115270.2"; transcript_support_level "3"; mgi_id "MGI:2669037"; tag "mRNA_end_NF"; tag "cds_end_NF"; tag "alternative_5_UTR"; havana_gene "OTTMUSG00000003679.1"; havana_transcript "OTTMUST00000007958.1";
chr11	HAVANA	CDS	117674221	117674369	0	+	1	gene_id "ENSMUSG00000050106.19"; transcript_id "ENSMUST00000127080.9"; gene_type "protein_coding"; gene_name "Tmc8"; transcript_type "protein_coding"; transcript_name "Tmc8-205"; exon_number 3; exon_id "ENSMUSE00000428692.2"; level 2; protein_id "ENSMUSP00000115270.2"; transcript_support_level "3"; mgi_id "MGI:2669037"; tag "mRNA_end_NF"; tag "cds_end_NF"; tag "alternative_5_UTR"; havana_gene "OTTMUSG00000003679.1"; havana_transcript "OTTMUST00000007958.1";
chr11	HAVANA	exon	117674221	117674369	0	+	.	gene_id "ENSMUSG00000050106.19"; transcript_id "ENSMUST00000050874.14"; gene_type "protein_coding"; gene_name "Tmc8"; transcript_type "protein_coding"; transcript_name "Tmc8-201"; exon_number 3; exon_id "ENSMUSE00000428692.2"; level 2; protein_id "ENSMUSP00000051878.8"; transcript_support_level "1"; mgi_id "MGI:2669037"; tag "basic"; tag "appris_alternative_2"; tag "CCDS"; ccdsid "CCDS25689.1"; havana_gene "OTTMUSG00000003679.1"; havana_transcript "OTTMUST00000007957.1";
chr11	HAVANA	CDS	117674221	117674369	0	+	1	gene_id "ENSMUSG00000050106.19"; transcript_id "ENSMUST00000050874.14"; gene_type "protein_coding"; gene_name "Tmc8"; transcript_type "protein_coding"; transcript_name "Tmc8-201"; exon_number 3; exon_id "ENSMUSE00000428692.2"; level 2; protein_id "ENSMUSP00000051878.8"; transcript_support_level "1"; mgi_id "MGI:2669037"; tag "basic"; tag "appris_alternative_2"; tag "CCDS"; ccdsid "CCDS25689.1"; havana_gene "OTTMUSG00000003679.1"; havana_transcript "OTTMUST00000007957.1";
chr11	HAVANA	exon	117674221	117674369	0	+	.	gene_id "ENSMUSG00000050106.19"; transcript_id "ENSMUST00000106334.9"; gene_type "protein_coding"; gene_name "Tmc8"; transcript_type "protein_coding"; transcript_name "Tmc8-202"; exon_number 3; exon_id "ENSMUSE00000428692.2"; level 2; protein_id "ENSMUSP00000101941.3"; transcript_support_level "1"; mgi_id "MGI:2669037"; tag "basic"; tag "appris_principal_3"; tag "CCDS"; ccdsid "CCDS56824.1"; havana_gene "OTTMUSG00000003679.1"; havana_transcript "OTTMUST00000077129.1";
chr11	HAVANA	CDS	117674221	117674369	0	+	1	gene_id "ENSMUSG00000050106.19"; transcript_id "ENSMUST00000106334.9"; gene_type "protein_coding"; gene_name "Tmc8"; transcript_type "protein_coding"; transcript_name "Tmc8-202"; exon_number 3; exon_id "ENSMUSE00000428692.2"; level 2; protein_id "ENSMUSP00000101941.3"; transcript_support_level "1"; mgi_id "MGI:2669037"; tag "basic"; tag "appris_principal_3"; tag "CCDS"; ccdsid "CCDS56824.1"; havana_gene "OTTMUSG00000003679.1"; havana_transcript "OTTMUST00000077129.1";
chr11	HAVANA	exon	117674221	117674369	0	+	.	gene_id "ENSMUSG00000050106.19"; transcript_id "ENSMUST00000117781.8"; gene_type "protein_coding"; gene_name "Tmc8"; transcript_type "protein_coding"; transcript_name "Tmc8-203"; exon_number 3; exon_id "ENSMUSE00000428692.2"; level 2; protein_id "ENSMUSP00000113570.2"; transcript_support_level "1"; mgi_id "MGI:2669037"; tag "basic"; tag "appris_alternative_2"; tag "CCDS"; ccdsid "CCDS56825.1"; havana_gene "OTTMUSG00000003679.1"; havana_transcript "OTTMUST00000077130.1";
chr11	HAVANA	CDS	117674221	117674369	0	+	1	gene_id "ENSMUSG00000050106.19"; transcript_id "ENSMUST00000117781.8"; gene_type "protein_coding"; gene_name "Tmc8"; transcript_type "protein_coding"; transcript_name "Tmc8-203"; exon_number 3; exon_id "ENSMUSE00000428692.2"; level 2; protein_id "ENSMUSP00000113570.2"; transcript_support_level "1"; mgi_id "MGI:2669037"; tag "basic"; tag "appris_alternative_2"; tag "CCDS"; ccdsid "CCDS56825.1"; havana_gene "OTTMUSG00000003679.1"; havana_transcript "OTTMUST00000077130.1";
chr11	HAVANA	exon	117674221	117674369	0	+	.	gene_id "ENSMUSG00000050106.19"; transcript_id "ENSMUST00000119455.2"; gene_type "protein_coding"; gene_name "Tmc8"; transcript_type "protein_coding"; transcript_name "Tmc8-204"; exon_number 3; exon_id "ENSMUSE00000428692.2"; level 2; protein_id "ENSMUSP00000113628.2"; transcript_support_level "1"; mgi_id "MGI:2669037"; tag "basic"; tag "Ensembl_canonical"; tag "GENCODE_Primary"; tag "appris_principal_3"; tag "CCDS"; ccdsid "CCDS56824.1"; havana_gene "OTTMUSG00000003679.1"; havana_transcript "OTTMUST00000077131.1";
chr11	HAVANA	CDS	117674221	117674369	0	+	1	gene_id "ENSMUSG00000050106.19"; transcript_id "ENSMUST00000119455.2"; gene_type "protein_coding"; gene_name "Tmc8"; transcript_type "protein_coding"; transcript_name "Tmc8-204"; exon_number 3; exon_id "ENSMUSE00000428692.2"; level 2; protein_id "ENSMUSP00000113628.2"; transcript_support_level "1"; mgi_id "MGI:2669037"; tag "basic"; tag "Ensembl_canonical"; tag "GENCODE_Primary"; tag "appris_principal_3"; tag "CCDS"; ccdsid "CCDS56824.1"; havana_gene "OTTMUSG00000003679.1"; havana_transcript "OTTMUST00000077131.1";
chr11	ENSEMBL_gcm37	exon	117674221	117674369	0.010672810772858	+	.	gene_id "ENSMUSG00000050106.19"; transcript_id "ENSMUSG00000050106.19_tx_4"; exon_id "chr11_117674221_117674369_+"; exonnum "4"; txlen "3024";
chr11	ENSEMBL_gcm37	exon	117674221	117674369	0.010672810772858	+	.	gene_id "ENSMUSG00000050106.19"; transcript_id "ENSMUSG00000050106.19_tx_5"; exon_id "chr11_117674221_117674369_+"; exonnum "4"; txlen "3021";
chr11	HAVANA	exon	117674597	117674746	0	+	.	gene_id "ENSMUSG00000050106.19"; transcript_id "ENSMUST00000127080.9"; gene_type "protein_coding"; gene_name "Tmc8"; transcript_type "protein_coding"; transcript_name "Tmc8-205"; exon_number 4; exon_id "ENSMUSE00000396060.3"; level 2; protein_id "ENSMUSP00000115270.2"; transcript_support_level "3"; mgi_id "MGI:2669037"; tag "mRNA_end_NF"; tag "cds_end_NF"; tag "alternative_5_UTR"; havana_gene "OTTMUSG00000003679.1"; havana_transcript "OTTMUST00000007958.1";
chr11	HAVANA	CDS	117674597	117674746	0	+	2	gene_id "ENSMUSG00000050106.19"; transcript_id "ENSMUST00000127080.9"; gene_type "protein_coding"; gene_name "Tmc8"; transcript_type "protein_coding"; transcript_name "Tmc8-205"; exon_number 4; exon_id "ENSMUSE00000396060.3"; level 2; protein_id "ENSMUSP00000115270.2"; transcript_support_level "3"; mgi_id "MGI:2669037"; tag "mRNA_end_NF"; tag "cds_end_NF"; tag "alternative_5_UTR"; havana_gene "OTTMUSG00000003679.1"; havana_transcript "OTTMUST00000007958.1";
chr11	HAVANA	exon	117674597	117674746	0	+	.	gene_id "ENSMUSG00000050106.19"; transcript_id "ENSMUST00000050874.14"; gene_type "protein_coding"; gene_name "Tmc8"; transcript_type "protein_coding"; transcript_name "Tmc8-201"; exon_number 4; exon_id "ENSMUSE00000396060.3"; level 2; protein_id "ENSMUSP00000051878.8"; transcript_support_level "1"; mgi_id "MGI:2669037"; tag "basic"; tag "appris_alternative_2"; tag "CCDS"; ccdsid "CCDS25689.1"; havana_gene "OTTMUSG00000003679.1"; havana_transcript "OTTMUST00000007957.1";
chr11	HAVANA	CDS	117674597	117674746	0	+	2	gene_id "ENSMUSG00000050106.19"; transcript_id "ENSMUST00000050874.14"; gene_type "protein_coding"; gene_name "Tmc8"; transcript_type "protein_coding"; transcript_name "Tmc8-201"; exon_number 4; exon_id "ENSMUSE00000396060.3"; level 2; protein_id "ENSMUSP00000051878.8"; transcript_support_level "1"; mgi_id "MGI:2669037"; tag "basic"; tag "appris_alternative_2"; tag "CCDS"; ccdsid "CCDS25689.1"; havana_gene "OTTMUSG00000003679.1"; havana_transcript "OTTMUST00000007957.1";
chr11	HAVANA	exon	117674597	117674746	0	+	.	gene_id "ENSMUSG00000050106.19"; transcript_id "ENSMUST00000106334.9"; gene_type "protein_coding"; gene_name "Tmc8"; transcript_type "protein_coding"; transcript_name "Tmc8-202"; exon_number 4; exon_id "ENSMUSE00000396060.3"; level 2; protein_id "ENSMUSP00000101941.3"; transcript_support_level "1"; mgi_id "MGI:2669037"; tag "basic"; tag "appris_principal_3"; tag "CCDS"; ccdsid "CCDS56824.1"; havana_gene "OTTMUSG00000003679.1"; havana_transcript "OTTMUST00000077129.1";
chr11	HAVANA	CDS	117674597	117674746	0	+	2	gene_id "ENSMUSG00000050106.19"; transcript_id "ENSMUST00000106334.9"; gene_type "protein_coding"; gene_name "Tmc8"; transcript_type "protein_coding"; transcript_name "Tmc8-202"; exon_number 4; exon_id "ENSMUSE00000396060.3"; level 2; protein_id "ENSMUSP00000101941.3"; transcript_support_level "1"; mgi_id "MGI:2669037"; tag "basic"; tag "appris_principal_3"; tag "CCDS"; ccdsid "CCDS56824.1"; havana_gene "OTTMUSG00000003679.1"; havana_transcript "OTTMUST00000077129.1";
chr11	HAVANA	exon	117674597	117674746	0	+	.	gene_id "ENSMUSG00000050106.19"; transcript_id "ENSMUST00000117781.8"; gene_type "protein_coding"; gene_name "Tmc8"; transcript_type "protein_coding"; transcript_name "Tmc8-203"; exon_number 4; exon_id "ENSMUSE00000396060.3"; level 2; protein_id "ENSMUSP00000113570.2"; transcript_support_level "1"; mgi_id "MGI:2669037"; tag "basic"; tag "appris_alternative_2"; tag "CCDS"; ccdsid "CCDS56825.1"; havana_gene "OTTMUSG00000003679.1"; havana_transcript "OTTMUST00000077130.1";
chr11	HAVANA	CDS	117674597	117674746	0	+	2	gene_id "ENSMUSG00000050106.19"; transcript_id "ENSMUST00000117781.8"; gene_type "protein_coding"; gene_name "Tmc8"; transcript_type "protein_coding"; transcript_name "Tmc8-203"; exon_number 4; exon_id "ENSMUSE00000396060.3"; level 2; protein_id "ENSMUSP00000113570.2"; transcript_support_level "1"; mgi_id "MGI:2669037"; tag "basic"; tag "appris_alternative_2"; tag "CCDS"; ccdsid "CCDS56825.1"; havana_gene "OTTMUSG00000003679.1"; havana_transcript "OTTMUST00000077130.1";
chr11	HAVANA	exon	117674597	117674746	0	+	.	gene_id "ENSMUSG00000050106.19"; transcript_id "ENSMUST00000119455.2"; gene_type "protein_coding"; gene_name "Tmc8"; transcript_type "protein_coding"; transcript_name "Tmc8-204"; exon_number 4; exon_id "ENSMUSE00000396060.3"; level 2; protein_id "ENSMUSP00000113628.2"; transcript_support_level "1"; mgi_id "MGI:2669037"; tag "basic"; tag "Ensembl_canonical"; tag "GENCODE_Primary"; tag "appris_principal_3"; tag "CCDS"; ccdsid "CCDS56824.1"; havana_gene "OTTMUSG00000003679.1"; havana_transcript "OTTMUST00000077131.1";
chr11	HAVANA	CDS	117674597	117674746	0	+	2	gene_id "ENSMUSG00000050106.19"; transcript_id "ENSMUST00000119455.2"; gene_type "protein_coding"; gene_name "Tmc8"; transcript_type "protein_coding"; transcript_name "Tmc8-204"; exon_number 4; exon_id "ENSMUSE00000396060.3"; level 2; protein_id "ENSMUSP00000113628.2"; transcript_support_level "1"; mgi_id "MGI:2669037"; tag "basic"; tag "Ensembl_canonical"; tag "GENCODE_Primary"; tag "appris_principal_3"; tag "CCDS"; ccdsid "CCDS56824.1"; havana_gene "OTTMUSG00000003679.1"; havana_transcript "OTTMUST00000077131.1";
chr11	ENSEMBL_gcm37	exon	117674597	117674746	0.010672810772858	+	.	gene_id "ENSMUSG00000050106.19"; transcript_id "ENSMUSG00000050106.19_tx_4"; exon_id "chr11_117674597_117674746_+"; exonnum "5"; txlen "3024";
chr11	ENSEMBL_gcm37	exon	117674597	117674746	0.010672810772858	+	.	gene_id "ENSMUSG00000050106.19"; transcript_id "ENSMUSG00000050106.19_tx_5"; exon_id "chr11_117674597_117674746_+"; exonnum "5"; txlen "3021";
chr11	HAVANA	exon	117674936	117675021	0	+	.	gene_id "ENSMUSG00000050106.19"; transcript_id "ENSMUST00000106334.9"; gene_type "protein_coding"; gene_name "Tmc8"; transcript_type "protein_coding"; transcript_name "Tmc8-202"; exon_number 5; exon_id "ENSMUSE00000669514.2"; level 2; protein_id "ENSMUSP00000101941.3"; transcript_support_level "1"; mgi_id "MGI:2669037"; tag "basic"; tag "appris_principal_3"; tag "CCDS"; ccdsid "CCDS56824.1"; havana_gene "OTTMUSG00000003679.1"; havana_transcript "OTTMUST00000077129.1";
chr11	HAVANA	CDS	117674936	117675021	0	+	2	gene_id "ENSMUSG00000050106.19"; transcript_id "ENSMUST00000106334.9"; gene_type "protein_coding"; gene_name "Tmc8"; transcript_type "protein_coding"; transcript_name "Tmc8-202"; exon_number 5; exon_id "ENSMUSE00000669514.2"; level 2; protein_id "ENSMUSP00000101941.3"; transcript_support_level "1"; mgi_id "MGI:2669037"; tag "basic"; tag "appris_principal_3"; tag "CCDS"; ccdsid "CCDS56824.1"; havana_gene "OTTMUSG00000003679.1"; havana_transcript "OTTMUST00000077129.1";
chr11	HAVANA	exon	117674936	117675021	0	+	.	gene_id "ENSMUSG00000050106.19"; transcript_id "ENSMUST00000119455.2"; gene_type "protein_coding"; gene_name "Tmc8"; transcript_type "protein_coding"; transcript_name "Tmc8-204"; exon_number 5; exon_id "ENSMUSE00000669514.2"; level 2; protein_id "ENSMUSP00000113628.2"; transcript_support_level "1"; mgi_id "MGI:2669037"; tag "basic"; tag "Ensembl_canonical"; tag "GENCODE_Primary"; tag "appris_principal_3"; tag "CCDS"; ccdsid "CCDS56824.1"; havana_gene "OTTMUSG00000003679.1"; havana_transcript "OTTMUST00000077131.1";
chr11	HAVANA	CDS	117674936	117675021	0	+	2	gene_id "ENSMUSG00000050106.19"; transcript_id "ENSMUST00000119455.2"; gene_type "protein_coding"; gene_name "Tmc8"; transcript_type "protein_coding"; transcript_name "Tmc8-204"; exon_number 5; exon_id "ENSMUSE00000669514.2"; level 2; protein_id "ENSMUSP00000113628.2"; transcript_support_level "1"; mgi_id "MGI:2669037"; tag "basic"; tag "Ensembl_canonical"; tag "GENCODE_Primary"; tag "appris_principal_3"; tag "CCDS"; ccdsid "CCDS56824.1"; havana_gene "OTTMUSG00000003679.1"; havana_transcript "OTTMUST00000077131.1";
chr11	ENSEMBL_gcm37	exon	117674936	117675021	0.010672810772858	+	.	gene_id "ENSMUSG00000050106.19"; transcript_id "ENSMUSG00000050106.19_tx_4"; exon_id "chr11_117674936_117675021_+"; exonnum "6"; txlen "3024";
chr11	HAVANA	exon	117674939	117674976	0	+	.	gene_id "ENSMUSG00000050106.19"; transcript_id "ENSMUST00000127080.9"; gene_type "protein_coding"; gene_name "Tmc8"; transcript_type "protein_coding"; transcript_name "Tmc8-205"; exon_number 5; exon_id "ENSMUSE00000820789.2"; level 2; protein_id "ENSMUSP00000115270.2"; transcript_support_level "3"; mgi_id "MGI:2669037"; tag "mRNA_end_NF"; tag "cds_end_NF"; tag "alternative_5_UTR"; havana_gene "OTTMUSG00000003679.1"; havana_transcript "OTTMUST00000007958.1";
chr11	HAVANA	CDS	117674939	117674976	0	+	2	gene_id "ENSMUSG00000050106.19"; transcript_id "ENSMUST00000127080.9"; gene_type "protein_coding"; gene_name "Tmc8"; transcript_type "protein_coding"; transcript_name "Tmc8-205"; exon_number 5; exon_id "ENSMUSE00000820789.2"; level 2; protein_id "ENSMUSP00000115270.2"; transcript_support_level "3"; mgi_id "MGI:2669037"; tag "mRNA_end_NF"; tag "cds_end_NF"; tag "alternative_5_UTR"; havana_gene "OTTMUSG00000003679.1"; havana_transcript "OTTMUST00000007958.1";
chr11	HAVANA	exon	117674939	117675021	0	+	.	gene_id "ENSMUSG00000050106.19"; transcript_id "ENSMUST00000050874.14"; gene_type "protein_coding"; gene_name "Tmc8"; transcript_type "protein_coding"; transcript_name "Tmc8-201"; exon_number 5; exon_id "ENSMUSE00000402578.2"; level 2; protein_id "ENSMUSP00000051878.8"; transcript_support_level "1"; mgi_id "MGI:2669037"; tag "basic"; tag "appris_alternative_2"; tag "CCDS"; ccdsid "CCDS25689.1"; havana_gene "OTTMUSG00000003679.1"; havana_transcript "OTTMUST00000007957.1";
chr11	HAVANA	CDS	117674939	117675021	0	+	2	gene_id "ENSMUSG00000050106.19"; transcript_id "ENSMUST00000050874.14"; gene_type "protein_coding"; gene_name "Tmc8"; transcript_type "protein_coding"; transcript_name "Tmc8-201"; exon_number 5; exon_id "ENSMUSE00000402578.2"; level 2; protein_id "ENSMUSP00000051878.8"; transcript_support_level "1"; mgi_id "MGI:2669037"; tag "basic"; tag "appris_alternative_2"; tag "CCDS"; ccdsid "CCDS25689.1"; havana_gene "OTTMUSG00000003679.1"; havana_transcript "OTTMUST00000007957.1";
chr11	HAVANA	exon	117674939	117675021	0	+	.	gene_id "ENSMUSG00000050106.19"; transcript_id "ENSMUST00000117781.8"; gene_type "protein_coding"; gene_name "Tmc8"; transcript_type "protein_coding"; transcript_name "Tmc8-203"; exon_number 5; exon_id "ENSMUSE00000402578.2"; level 2; protein_id "ENSMUSP00000113570.2"; transcript_support_level "1"; mgi_id "MGI:2669037"; tag "basic"; tag "appris_alternative_2"; tag "CCDS"; ccdsid "CCDS56825.1"; havana_gene "OTTMUSG00000003679.1"; havana_transcript "OTTMUST00000077130.1";
chr11	HAVANA	CDS	117674939	117675021	0	+	2	gene_id "ENSMUSG00000050106.19"; transcript_id "ENSMUST00000117781.8"; gene_type "protein_coding"; gene_name "Tmc8"; transcript_type "protein_coding"; transcript_name "Tmc8-203"; exon_number 5; exon_id "ENSMUSE00000402578.2"; level 2; protein_id "ENSMUSP00000113570.2"; transcript_support_level "1"; mgi_id "MGI:2669037"; tag "basic"; tag "appris_alternative_2"; tag "CCDS"; ccdsid "CCDS56825.1"; havana_gene "OTTMUSG00000003679.1"; havana_transcript "OTTMUST00000077130.1";
chr11	ENSEMBL_gcm37	exon	117674939	117675021	0.010672810772858	+	.	gene_id "ENSMUSG00000050106.19"; transcript_id "ENSMUSG00000050106.19_tx_5"; exon_id "chr11_117674939_117675021_+"; exonnum "6"; txlen "3021";
chr11	HAVANA	exon	117675631	117675767	0	+	.	gene_id "ENSMUSG00000050106.19"; transcript_id "ENSMUST00000050874.14"; gene_type "protein_coding"; gene_name "Tmc8"; transcript_type "protein_coding"; transcript_name "Tmc8-201"; exon_number 6; exon_id "ENSMUSE00000397278.3"; level 2; protein_id "ENSMUSP00000051878.8"; transcript_support_level "1"; mgi_id "MGI:2669037"; tag "basic"; tag "appris_alternative_2"; tag "CCDS"; ccdsid "CCDS25689.1"; havana_gene "OTTMUSG00000003679.1"; havana_transcript "OTTMUST00000007957.1";
chr11	HAVANA	CDS	117675631	117675767	0	+	0	gene_id "ENSMUSG00000050106.19"; transcript_id "ENSMUST00000050874.14"; gene_type "protein_coding"; gene_name "Tmc8"; transcript_type "protein_coding"; transcript_name "Tmc8-201"; exon_number 6; exon_id "ENSMUSE00000397278.3"; level 2; protein_id "ENSMUSP00000051878.8"; transcript_support_level "1"; mgi_id "MGI:2669037"; tag "basic"; tag "appris_alternative_2"; tag "CCDS"; ccdsid "CCDS25689.1"; havana_gene "OTTMUSG00000003679.1"; havana_transcript "OTTMUST00000007957.1";
chr11	HAVANA	exon	117675631	117675767	0	+	.	gene_id "ENSMUSG00000050106.19"; transcript_id "ENSMUST00000106334.9"; gene_type "protein_coding"; gene_name "Tmc8"; transcript_type "protein_coding"; transcript_name "Tmc8-202"; exon_number 6; exon_id "ENSMUSE00000397278.3"; level 2; protein_id "ENSMUSP00000101941.3"; transcript_support_level "1"; mgi_id "MGI:2669037"; tag "basic"; tag "appris_principal_3"; tag "CCDS"; ccdsid "CCDS56824.1"; havana_gene "OTTMUSG00000003679.1"; havana_transcript "OTTMUST00000077129.1";
chr11	HAVANA	CDS	117675631	117675767	0	+	0	gene_id "ENSMUSG00000050106.19"; transcript_id "ENSMUST00000106334.9"; gene_type "protein_coding"; gene_name "Tmc8"; transcript_type "protein_coding"; transcript_name "Tmc8-202"; exon_number 6; exon_id "ENSMUSE00000397278.3"; level 2; protein_id "ENSMUSP00000101941.3"; transcript_support_level "1"; mgi_id "MGI:2669037"; tag "basic"; tag "appris_principal_3"; tag "CCDS"; ccdsid "CCDS56824.1"; havana_gene "OTTMUSG00000003679.1"; havana_transcript "OTTMUST00000077129.1";
chr11	HAVANA	exon	117675631	117675767	0	+	.	gene_id "ENSMUSG00000050106.19"; transcript_id "ENSMUST00000117781.8"; gene_type "protein_coding"; gene_name "Tmc8"; transcript_type "protein_coding"; transcript_name "Tmc8-203"; exon_number 6; exon_id "ENSMUSE00000397278.3"; level 2; protein_id "ENSMUSP00000113570.2"; transcript_support_level "1"; mgi_id "MGI:2669037"; tag "basic"; tag "appris_alternative_2"; tag "CCDS"; ccdsid "CCDS56825.1"; havana_gene "OTTMUSG00000003679.1"; havana_transcript "OTTMUST00000077130.1";
chr11	HAVANA	CDS	117675631	117675767	0	+	0	gene_id "ENSMUSG00000050106.19"; transcript_id "ENSMUST00000117781.8"; gene_type "protein_coding"; gene_name "Tmc8"; transcript_type "protein_coding"; transcript_name "Tmc8-203"; exon_number 6; exon_id "ENSMUSE00000397278.3"; level 2; protein_id "ENSMUSP00000113570.2"; transcript_support_level "1"; mgi_id "MGI:2669037"; tag "basic"; tag "appris_alternative_2"; tag "CCDS"; ccdsid "CCDS56825.1"; havana_gene "OTTMUSG00000003679.1"; havana_transcript "OTTMUST00000077130.1";
chr11	HAVANA	exon	117675631	117675767	0	+	.	gene_id "ENSMUSG00000050106.19"; transcript_id "ENSMUST00000119455.2"; gene_type "protein_coding"; gene_name "Tmc8"; transcript_type "protein_coding"; transcript_name "Tmc8-204"; exon_number 6; exon_id "ENSMUSE00000397278.3"; level 2; protein_id "ENSMUSP00000113628.2"; transcript_support_level "1"; mgi_id "MGI:2669037"; tag "basic"; tag "Ensembl_canonical"; tag "GENCODE_Primary"; tag "appris_principal_3"; tag "CCDS"; ccdsid "CCDS56824.1"; havana_gene "OTTMUSG00000003679.1"; havana_transcript "OTTMUST00000077131.1";
chr11	HAVANA	CDS	117675631	117675767	0	+	0	gene_id "ENSMUSG00000050106.19"; transcript_id "ENSMUST00000119455.2"; gene_type "protein_coding"; gene_name "Tmc8"; transcript_type "protein_coding"; transcript_name "Tmc8-204"; exon_number 6; exon_id "ENSMUSE00000397278.3"; level 2; protein_id "ENSMUSP00000113628.2"; transcript_support_level "1"; mgi_id "MGI:2669037"; tag "basic"; tag "Ensembl_canonical"; tag "GENCODE_Primary"; tag "appris_principal_3"; tag "CCDS"; ccdsid "CCDS56824.1"; havana_gene "OTTMUSG00000003679.1"; havana_transcript "OTTMUST00000077131.1";
chr11	ENSEMBL_gcm37	exon	117675631	117675767	0.010672810772858	+	.	gene_id "ENSMUSG00000050106.19"; transcript_id "ENSMUSG00000050106.19_tx_4"; exon_id "chr11_117675631_117675767_+"; exonnum "7"; txlen "3024";
chr11	ENSEMBL_gcm37	exon	117675631	117675767	0.010672810772858	+	.	gene_id "ENSMUSG00000050106.19"; transcript_id "ENSMUSG00000050106.19_tx_5"; exon_id "chr11_117675631_117675767_+"; exonnum "7"; txlen "3021";
chr11	HAVANA	exon	117675946	117676093	0	+	.	gene_id "ENSMUSG00000050106.19"; transcript_id "ENSMUST00000050874.14"; gene_type "protein_coding"; gene_name "Tmc8"; transcript_type "protein_coding"; transcript_name "Tmc8-201"; exon_number 7; exon_id "ENSMUSE00000359916.2"; level 2; protein_id "ENSMUSP00000051878.8"; transcript_support_level "1"; mgi_id "MGI:2669037"; tag "basic"; tag "appris_alternative_2"; tag "CCDS"; ccdsid "CCDS25689.1"; havana_gene "OTTMUSG00000003679.1"; havana_transcript "OTTMUST00000007957.1";
chr11	HAVANA	CDS	117675946	117676093	0	+	1	gene_id "ENSMUSG00000050106.19"; transcript_id "ENSMUST00000050874.14"; gene_type "protein_coding"; gene_name "Tmc8"; transcript_type "protein_coding"; transcript_name "Tmc8-201"; exon_number 7; exon_id "ENSMUSE00000359916.2"; level 2; protein_id "ENSMUSP00000051878.8"; transcript_support_level "1"; mgi_id "MGI:2669037"; tag "basic"; tag "appris_alternative_2"; tag "CCDS"; ccdsid "CCDS25689.1"; havana_gene "OTTMUSG00000003679.1"; havana_transcript "OTTMUST00000007957.1";
chr11	HAVANA	exon	117675946	117676093	0	+	.	gene_id "ENSMUSG00000050106.19"; transcript_id "ENSMUST00000106334.9"; gene_type "protein_coding"; gene_name "Tmc8"; transcript_type "protein_coding"; transcript_name "Tmc8-202"; exon_number 7; exon_id "ENSMUSE00000359916.2"; level 2; protein_id "ENSMUSP00000101941.3"; transcript_support_level "1"; mgi_id "MGI:2669037"; tag "basic"; tag "appris_principal_3"; tag "CCDS"; ccdsid "CCDS56824.1"; havana_gene "OTTMUSG00000003679.1"; havana_transcript "OTTMUST00000077129.1";
chr11	HAVANA	CDS	117675946	117676093	0	+	1	gene_id "ENSMUSG00000050106.19"; transcript_id "ENSMUST00000106334.9"; gene_type "protein_coding"; gene_name "Tmc8"; transcript_type "protein_coding"; transcript_name "Tmc8-202"; exon_number 7; exon_id "ENSMUSE00000359916.2"; level 2; protein_id "ENSMUSP00000101941.3"; transcript_support_level "1"; mgi_id "MGI:2669037"; tag "basic"; tag "appris_principal_3"; tag "CCDS"; ccdsid "CCDS56824.1"; havana_gene "OTTMUSG00000003679.1"; havana_transcript "OTTMUST00000077129.1";
chr11	HAVANA	exon	117675946	117676093	0	+	.	gene_id "ENSMUSG00000050106.19"; transcript_id "ENSMUST00000119455.2"; gene_type "protein_coding"; gene_name "Tmc8"; transcript_type "protein_coding"; transcript_name "Tmc8-204"; exon_number 7; exon_id "ENSMUSE00000359916.2"; level 2; protein_id "ENSMUSP00000113628.2"; transcript_support_level "1"; mgi_id "MGI:2669037"; tag "basic"; tag "Ensembl_canonical"; tag "GENCODE_Primary"; tag "appris_principal_3"; tag "CCDS"; ccdsid "CCDS56824.1"; havana_gene "OTTMUSG00000003679.1"; havana_transcript "OTTMUST00000077131.1";
chr11	HAVANA	CDS	117675946	117676093	0	+	1	gene_id "ENSMUSG00000050106.19"; transcript_id "ENSMUST00000119455.2"; gene_type "protein_coding"; gene_name "Tmc8"; transcript_type "protein_coding"; transcript_name "Tmc8-204"; exon_number 7; exon_id "ENSMUSE00000359916.2"; level 2; protein_id "ENSMUSP00000113628.2"; transcript_support_level "1"; mgi_id "MGI:2669037"; tag "basic"; tag "Ensembl_canonical"; tag "GENCODE_Primary"; tag "appris_principal_3"; tag "CCDS"; ccdsid "CCDS56824.1"; havana_gene "OTTMUSG00000003679.1"; havana_transcript "OTTMUST00000077131.1";
chr11	ENSEMBL_gcm37	exon	117675946	117676093	0.010672810772858	+	.	gene_id "ENSMUSG00000050106.19"; transcript_id "ENSMUSG00000050106.19_tx_4"; exon_id "chr11_117675946_117676093_+"; exonnum "8"; txlen "3024";
chr11	ENSEMBL_gcm37	exon	117675946	117676093	0.010672810772858	+	.	gene_id "ENSMUSG00000050106.19"; transcript_id "ENSMUSG00000050106.19_tx_5"; exon_id "chr11_117675946_117676093_+"; exonnum "8"; txlen "3021";
chr11	HAVANA	exon	117675946	117676099	0	+	.	gene_id "ENSMUSG00000050106.19"; transcript_id "ENSMUST00000117781.8"; gene_type "protein_coding"; gene_name "Tmc8"; transcript_type "protein_coding"; transcript_name "Tmc8-203"; exon_number 7; exon_id "ENSMUSE00000710911.2"; level 2; protein_id "ENSMUSP00000113570.2"; transcript_support_level "1"; mgi_id "MGI:2669037"; tag "basic"; tag "appris_alternative_2"; tag "CCDS"; ccdsid "CCDS56825.1"; havana_gene "OTTMUSG00000003679.1"; havana_transcript "OTTMUST00000077130.1";
chr11	HAVANA	CDS	117675946	117676099	0	+	1	gene_id "ENSMUSG00000050106.19"; transcript_id "ENSMUST00000117781.8"; gene_type "protein_coding"; gene_name "Tmc8"; transcript_type "protein_coding"; transcript_name "Tmc8-203"; exon_number 7; exon_id "ENSMUSE00000710911.2"; level 2; protein_id "ENSMUSP00000113570.2"; transcript_support_level "1"; mgi_id "MGI:2669037"; tag "basic"; tag "appris_alternative_2"; tag "CCDS"; ccdsid "CCDS56825.1"; havana_gene "OTTMUSG00000003679.1"; havana_transcript "OTTMUST00000077130.1";
chr11	HAVANA	exon	117677213	117677383	0	+	.	gene_id "ENSMUSG00000050106.19"; transcript_id "ENSMUST00000050874.14"; gene_type "protein_coding"; gene_name "Tmc8"; transcript_type "protein_coding"; transcript_name "Tmc8-201"; exon_number 8; exon_id "ENSMUSE00000399907.2"; level 2; protein_id "ENSMUSP00000051878.8"; transcript_support_level "1"; mgi_id "MGI:2669037"; tag "basic"; tag "appris_alternative_2"; tag "CCDS"; ccdsid "CCDS25689.1"; havana_gene "OTTMUSG00000003679.1"; havana_transcript "OTTMUST00000007957.1";
chr11	HAVANA	CDS	117677213	117677383	0	+	0	gene_id "ENSMUSG00000050106.19"; transcript_id "ENSMUST00000050874.14"; gene_type "protein_coding"; gene_name "Tmc8"; transcript_type "protein_coding"; transcript_name "Tmc8-201"; exon_number 8; exon_id "ENSMUSE00000399907.2"; level 2; protein_id "ENSMUSP00000051878.8"; transcript_support_level "1"; mgi_id "MGI:2669037"; tag "basic"; tag "appris_alternative_2"; tag "CCDS"; ccdsid "CCDS25689.1"; havana_gene "OTTMUSG00000003679.1"; havana_transcript "OTTMUST00000007957.1";
chr11	HAVANA	exon	117677213	117677383	0	+	.	gene_id "ENSMUSG00000050106.19"; transcript_id "ENSMUST00000106334.9"; gene_type "protein_coding"; gene_name "Tmc8"; transcript_type "protein_coding"; transcript_name "Tmc8-202"; exon_number 8; exon_id "ENSMUSE00000399907.2"; level 2; protein_id "ENSMUSP00000101941.3"; transcript_support_level "1"; mgi_id "MGI:2669037"; tag "basic"; tag "appris_principal_3"; tag "CCDS"; ccdsid "CCDS56824.1"; havana_gene "OTTMUSG00000003679.1"; havana_transcript "OTTMUST00000077129.1";
chr11	HAVANA	CDS	117677213	117677383	0	+	0	gene_id "ENSMUSG00000050106.19"; transcript_id "ENSMUST00000106334.9"; gene_type "protein_coding"; gene_name "Tmc8"; transcript_type "protein_coding"; transcript_name "Tmc8-202"; exon_number 8; exon_id "ENSMUSE00000399907.2"; level 2; protein_id "ENSMUSP00000101941.3"; transcript_support_level "1"; mgi_id "MGI:2669037"; tag "basic"; tag "appris_principal_3"; tag "CCDS"; ccdsid "CCDS56824.1"; havana_gene "OTTMUSG00000003679.1"; havana_transcript "OTTMUST00000077129.1";
chr11	HAVANA	exon	117677213	117677383	0	+	.	gene_id "ENSMUSG00000050106.19"; transcript_id "ENSMUST00000119455.2"; gene_type "protein_coding"; gene_name "Tmc8"; transcript_type "protein_coding"; transcript_name "Tmc8-204"; exon_number 8; exon_id "ENSMUSE00000399907.2"; level 2; protein_id "ENSMUSP00000113628.2"; transcript_support_level "1"; mgi_id "MGI:2669037"; tag "basic"; tag "Ensembl_canonical"; tag "GENCODE_Primary"; tag "appris_principal_3"; tag "CCDS"; ccdsid "CCDS56824.1"; havana_gene "OTTMUSG00000003679.1"; havana_transcript "OTTMUST00000077131.1";
chr11	HAVANA	CDS	117677213	117677383	0	+	0	gene_id "ENSMUSG00000050106.19"; transcript_id "ENSMUST00000119455.2"; gene_type "protein_coding"; gene_name "Tmc8"; transcript_type "protein_coding"; transcript_name "Tmc8-204"; exon_number 8; exon_id "ENSMUSE00000399907.2"; level 2; protein_id "ENSMUSP00000113628.2"; transcript_support_level "1"; mgi_id "MGI:2669037"; tag "basic"; tag "Ensembl_canonical"; tag "GENCODE_Primary"; tag "appris_principal_3"; tag "CCDS"; ccdsid "CCDS56824.1"; havana_gene "OTTMUSG00000003679.1"; havana_transcript "OTTMUST00000077131.1";
chr11	ENSEMBL_gcm37	exon	117677213	117677383	0.010672810772858	+	.	gene_id "ENSMUSG00000050106.19"; transcript_id "ENSMUSG00000050106.19_tx_4"; exon_id "chr11_117677213_117677383_+"; exonnum "9"; txlen "3024";
chr11	ENSEMBL_gcm37	exon	117677213	117677383	0.010672810772858	+	.	gene_id "ENSMUSG00000050106.19"; transcript_id "ENSMUSG00000050106.19_tx_5"; exon_id "chr11_117677213_117677383_+"; exonnum "9"; txlen "3021";
chr11	HAVANA	exon	117677219	117677383	0	+	.	gene_id "ENSMUSG00000050106.19"; transcript_id "ENSMUST00000117781.8"; gene_type "protein_coding"; gene_name "Tmc8"; transcript_type "protein_coding"; transcript_name "Tmc8-203"; exon_number 8; exon_id "ENSMUSE00000712002.2"; level 2; protein_id "ENSMUSP00000113570.2"; transcript_support_level "1"; mgi_id "MGI:2669037"; tag "basic"; tag "appris_alternative_2"; tag "CCDS"; ccdsid "CCDS56825.1"; havana_gene "OTTMUSG00000003679.1"; havana_transcript "OTTMUST00000077130.1";
chr11	HAVANA	CDS	117677219	117677383	0	+	0	gene_id "ENSMUSG00000050106.19"; transcript_id "ENSMUST00000117781.8"; gene_type "protein_coding"; gene_name "Tmc8"; transcript_type "protein_coding"; transcript_name "Tmc8-203"; exon_number 8; exon_id "ENSMUSE00000712002.2"; level 2; protein_id "ENSMUSP00000113570.2"; transcript_support_level "1"; mgi_id "MGI:2669037"; tag "basic"; tag "appris_alternative_2"; tag "CCDS"; ccdsid "CCDS56825.1"; havana_gene "OTTMUSG00000003679.1"; havana_transcript "OTTMUST00000077130.1";
chr11	HAVANA	exon	117677555	117677694	0	+	.	gene_id "ENSMUSG00000050106.19"; transcript_id "ENSMUST00000050874.14"; gene_type "protein_coding"; gene_name "Tmc8"; transcript_type "protein_coding"; transcript_name "Tmc8-201"; exon_number 9; exon_id "ENSMUSE00000366563.3"; level 2; protein_id "ENSMUSP00000051878.8"; transcript_support_level "1"; mgi_id "MGI:2669037"; tag "basic"; tag "appris_alternative_2"; tag "CCDS"; ccdsid "CCDS25689.1"; havana_gene "OTTMUSG00000003679.1"; havana_transcript "OTTMUST00000007957.1";
chr11	HAVANA	CDS	117677555	117677694	0	+	0	gene_id "ENSMUSG00000050106.19"; transcript_id "ENSMUST00000050874.14"; gene_type "protein_coding"; gene_name "Tmc8"; transcript_type "protein_coding"; transcript_name "Tmc8-201"; exon_number 9; exon_id "ENSMUSE00000366563.3"; level 2; protein_id "ENSMUSP00000051878.8"; transcript_support_level "1"; mgi_id "MGI:2669037"; tag "basic"; tag "appris_alternative_2"; tag "CCDS"; ccdsid "CCDS25689.1"; havana_gene "OTTMUSG00000003679.1"; havana_transcript "OTTMUST00000007957.1";
chr11	HAVANA	exon	117677555	117677694	0	+	.	gene_id "ENSMUSG00000050106.19"; transcript_id "ENSMUST00000106334.9"; gene_type "protein_coding"; gene_name "Tmc8"; transcript_type "protein_coding"; transcript_name "Tmc8-202"; exon_number 9; exon_id "ENSMUSE00000366563.3"; level 2; protein_id "ENSMUSP00000101941.3"; transcript_support_level "1"; mgi_id "MGI:2669037"; tag "basic"; tag "appris_principal_3"; tag "CCDS"; ccdsid "CCDS56824.1"; havana_gene "OTTMUSG00000003679.1"; havana_transcript "OTTMUST00000077129.1";
chr11	HAVANA	CDS	117677555	117677694	0	+	0	gene_id "ENSMUSG00000050106.19"; transcript_id "ENSMUST00000106334.9"; gene_type "protein_coding"; gene_name "Tmc8"; transcript_type "protein_coding"; transcript_name "Tmc8-202"; exon_number 9; exon_id "ENSMUSE00000366563.3"; level 2; protein_id "ENSMUSP00000101941.3"; transcript_support_level "1"; mgi_id "MGI:2669037"; tag "basic"; tag "appris_principal_3"; tag "CCDS"; ccdsid "CCDS56824.1"; havana_gene "OTTMUSG00000003679.1"; havana_transcript "OTTMUST00000077129.1";
chr11	HAVANA	exon	117677555	117677694	0	+	.	gene_id "ENSMUSG00000050106.19"; transcript_id "ENSMUST00000117781.8"; gene_type "protein_coding"; gene_name "Tmc8"; transcript_type "protein_coding"; transcript_name "Tmc8-203"; exon_number 9; exon_id "ENSMUSE00000366563.3"; level 2; protein_id "ENSMUSP00000113570.2"; transcript_support_level "1"; mgi_id "MGI:2669037"; tag "basic"; tag "appris_alternative_2"; tag "CCDS"; ccdsid "CCDS56825.1"; havana_gene "OTTMUSG00000003679.1"; havana_transcript "OTTMUST00000077130.1";
chr11	HAVANA	CDS	117677555	117677694	0	+	0	gene_id "ENSMUSG00000050106.19"; transcript_id "ENSMUST00000117781.8"; gene_type "protein_coding"; gene_name "Tmc8"; transcript_type "protein_coding"; transcript_name "Tmc8-203"; exon_number 9; exon_id "ENSMUSE00000366563.3"; level 2; protein_id "ENSMUSP00000113570.2"; transcript_support_level "1"; mgi_id "MGI:2669037"; tag "basic"; tag "appris_alternative_2"; tag "CCDS"; ccdsid "CCDS56825.1"; havana_gene "OTTMUSG00000003679.1"; havana_transcript "OTTMUST00000077130.1";
chr11	HAVANA	exon	117677555	117677694	0	+	.	gene_id "ENSMUSG00000050106.19"; transcript_id "ENSMUST00000119455.2"; gene_type "protein_coding"; gene_name "Tmc8"; transcript_type "protein_coding"; transcript_name "Tmc8-204"; exon_number 9; exon_id "ENSMUSE00000366563.3"; level 2; protein_id "ENSMUSP00000113628.2"; transcript_support_level "1"; mgi_id "MGI:2669037"; tag "basic"; tag "Ensembl_canonical"; tag "GENCODE_Primary"; tag "appris_principal_3"; tag "CCDS"; ccdsid "CCDS56824.1"; havana_gene "OTTMUSG00000003679.1"; havana_transcript "OTTMUST00000077131.1";
chr11	HAVANA	CDS	117677555	117677694	0	+	0	gene_id "ENSMUSG00000050106.19"; transcript_id "ENSMUST00000119455.2"; gene_type "protein_coding"; gene_name "Tmc8"; transcript_type "protein_coding"; transcript_name "Tmc8-204"; exon_number 9; exon_id "ENSMUSE00000366563.3"; level 2; protein_id "ENSMUSP00000113628.2"; transcript_support_level "1"; mgi_id "MGI:2669037"; tag "basic"; tag "Ensembl_canonical"; tag "GENCODE_Primary"; tag "appris_principal_3"; tag "CCDS"; ccdsid "CCDS56824.1"; havana_gene "OTTMUSG00000003679.1"; havana_transcript "OTTMUST00000077131.1";
chr11	ENSEMBL_gcm37	exon	117677555	117677694	0.010672810772858	+	.	gene_id "ENSMUSG00000050106.19"; transcript_id "ENSMUSG00000050106.19_tx_4"; exon_id "chr11_117677555_117677694_+"; exonnum "10"; txlen "3024";
chr11	ENSEMBL_gcm37	exon	117677555	117677694	0.010672810772858	+	.	gene_id "ENSMUSG00000050106.19"; transcript_id "ENSMUSG00000050106.19_tx_5"; exon_id "chr11_117677555_117677694_+"; exonnum "10"; txlen "3021";
chr11	HAVANA	exon	117681042	117681165	0	+	.	gene_id "ENSMUSG00000050106.19"; transcript_id "ENSMUST00000050874.14"; gene_type "protein_coding"; gene_name "Tmc8"; transcript_type "protein_coding"; transcript_name "Tmc8-201"; exon_number 10; exon_id "ENSMUSE00000404629.2"; level 2; protein_id "ENSMUSP00000051878.8"; transcript_support_level "1"; mgi_id "MGI:2669037"; tag "basic"; tag "appris_alternative_2"; tag "CCDS"; ccdsid "CCDS25689.1"; havana_gene "OTTMUSG00000003679.1"; havana_transcript "OTTMUST00000007957.1";
chr11	HAVANA	CDS	117681042	117681165	0	+	1	gene_id "ENSMUSG00000050106.19"; transcript_id "ENSMUST00000050874.14"; gene_type "protein_coding"; gene_name "Tmc8"; transcript_type "protein_coding"; transcript_name "Tmc8-201"; exon_number 10; exon_id "ENSMUSE00000404629.2"; level 2; protein_id "ENSMUSP00000051878.8"; transcript_support_level "1"; mgi_id "MGI:2669037"; tag "basic"; tag "appris_alternative_2"; tag "CCDS"; ccdsid "CCDS25689.1"; havana_gene "OTTMUSG00000003679.1"; havana_transcript "OTTMUST00000007957.1";
chr11	HAVANA	exon	117681042	117681165	0	+	.	gene_id "ENSMUSG00000050106.19"; transcript_id "ENSMUST00000106334.9"; gene_type "protein_coding"; gene_name "Tmc8"; transcript_type "protein_coding"; transcript_name "Tmc8-202"; exon_number 10; exon_id "ENSMUSE00000404629.2"; level 2; protein_id "ENSMUSP00000101941.3"; transcript_support_level "1"; mgi_id "MGI:2669037"; tag "basic"; tag "appris_principal_3"; tag "CCDS"; ccdsid "CCDS56824.1"; havana_gene "OTTMUSG00000003679.1"; havana_transcript "OTTMUST00000077129.1";
chr11	HAVANA	CDS	117681042	117681165	0	+	1	gene_id "ENSMUSG00000050106.19"; transcript_id "ENSMUST00000106334.9"; gene_type "protein_coding"; gene_name "Tmc8"; transcript_type "protein_coding"; transcript_name "Tmc8-202"; exon_number 10; exon_id "ENSMUSE00000404629.2"; level 2; protein_id "ENSMUSP00000101941.3"; transcript_support_level "1"; mgi_id "MGI:2669037"; tag "basic"; tag "appris_principal_3"; tag "CCDS"; ccdsid "CCDS56824.1"; havana_gene "OTTMUSG00000003679.1"; havana_transcript "OTTMUST00000077129.1";
chr11	HAVANA	exon	117681042	117681165	0	+	.	gene_id "ENSMUSG00000050106.19"; transcript_id "ENSMUST00000117781.8"; gene_type "protein_coding"; gene_name "Tmc8"; transcript_type "protein_coding"; transcript_name "Tmc8-203"; exon_number 10; exon_id "ENSMUSE00000404629.2"; level 2; protein_id "ENSMUSP00000113570.2"; transcript_support_level "1"; mgi_id "MGI:2669037"; tag "basic"; tag "appris_alternative_2"; tag "CCDS"; ccdsid "CCDS56825.1"; havana_gene "OTTMUSG00000003679.1"; havana_transcript "OTTMUST00000077130.1";
chr11	HAVANA	CDS	117681042	117681165	0	+	1	gene_id "ENSMUSG00000050106.19"; transcript_id "ENSMUST00000117781.8"; gene_type "protein_coding"; gene_name "Tmc8"; transcript_type "protein_coding"; transcript_name "Tmc8-203"; exon_number 10; exon_id "ENSMUSE00000404629.2"; level 2; protein_id "ENSMUSP00000113570.2"; transcript_support_level "1"; mgi_id "MGI:2669037"; tag "basic"; tag "appris_alternative_2"; tag "CCDS"; ccdsid "CCDS56825.1"; havana_gene "OTTMUSG00000003679.1"; havana_transcript "OTTMUST00000077130.1";
chr11	HAVANA	exon	117681042	117681165	0	+	.	gene_id "ENSMUSG00000050106.19"; transcript_id "ENSMUST00000119455.2"; gene_type "protein_coding"; gene_name "Tmc8"; transcript_type "protein_coding"; transcript_name "Tmc8-204"; exon_number 10; exon_id "ENSMUSE00000404629.2"; level 2; protein_id "ENSMUSP00000113628.2"; transcript_support_level "1"; mgi_id "MGI:2669037"; tag "basic"; tag "Ensembl_canonical"; tag "GENCODE_Primary"; tag "appris_principal_3"; tag "CCDS"; ccdsid "CCDS56824.1"; havana_gene "OTTMUSG00000003679.1"; havana_transcript "OTTMUST00000077131.1";
chr11	HAVANA	CDS	117681042	117681165	0	+	1	gene_id "ENSMUSG00000050106.19"; transcript_id "ENSMUST00000119455.2"; gene_type "protein_coding"; gene_name "Tmc8"; transcript_type "protein_coding"; transcript_name "Tmc8-204"; exon_number 10; exon_id "ENSMUSE00000404629.2"; level 2; protein_id "ENSMUSP00000113628.2"; transcript_support_level "1"; mgi_id "MGI:2669037"; tag "basic"; tag "Ensembl_canonical"; tag "GENCODE_Primary"; tag "appris_principal_3"; tag "CCDS"; ccdsid "CCDS56824.1"; havana_gene "OTTMUSG00000003679.1"; havana_transcript "OTTMUST00000077131.1";
chr11	ENSEMBL_gcm37	exon	117681042	117681165	0.010672810772858	+	.	gene_id "ENSMUSG00000050106.19"; transcript_id "ENSMUSG00000050106.19_tx_4"; exon_id "chr11_117681042_117681165_+"; exonnum "11"; txlen "3024";
chr11	ENSEMBL_gcm37	exon	117681042	117681165	0.010672810772858	+	.	gene_id "ENSMUSG00000050106.19"; transcript_id "ENSMUSG00000050106.19_tx_5"; exon_id "chr11_117681042_117681165_+"; exonnum "11"; txlen "3021";
chr11	HAVANA	exon	117681509	117681606	0	+	.	gene_id "ENSMUSG00000050106.19"; transcript_id "ENSMUST00000050874.14"; gene_type "protein_coding"; gene_name "Tmc8"; transcript_type "protein_coding"; transcript_name "Tmc8-201"; exon_number 11; exon_id "ENSMUSE00000364015.2"; level 2; protein_id "ENSMUSP00000051878.8"; transcript_support_level "1"; mgi_id "MGI:2669037"; tag "basic"; tag "appris_alternative_2"; tag "CCDS"; ccdsid "CCDS25689.1"; havana_gene "OTTMUSG00000003679.1"; havana_transcript "OTTMUST00000007957.1";
chr11	HAVANA	CDS	117681509	117681606	0	+	0	gene_id "ENSMUSG00000050106.19"; transcript_id "ENSMUST00000050874.14"; gene_type "protein_coding"; gene_name "Tmc8"; transcript_type "protein_coding"; transcript_name "Tmc8-201"; exon_number 11; exon_id "ENSMUSE00000364015.2"; level 2; protein_id "ENSMUSP00000051878.8"; transcript_support_level "1"; mgi_id "MGI:2669037"; tag "basic"; tag "appris_alternative_2"; tag "CCDS"; ccdsid "CCDS25689.1"; havana_gene "OTTMUSG00000003679.1"; havana_transcript "OTTMUST00000007957.1";
chr11	HAVANA	exon	117681509	117681606	0	+	.	gene_id "ENSMUSG00000050106.19"; transcript_id "ENSMUST00000106334.9"; gene_type "protein_coding"; gene_name "Tmc8"; transcript_type "protein_coding"; transcript_name "Tmc8-202"; exon_number 11; exon_id "ENSMUSE00000364015.2"; level 2; protein_id "ENSMUSP00000101941.3"; transcript_support_level "1"; mgi_id "MGI:2669037"; tag "basic"; tag "appris_principal_3"; tag "CCDS"; ccdsid "CCDS56824.1"; havana_gene "OTTMUSG00000003679.1"; havana_transcript "OTTMUST00000077129.1";
chr11	HAVANA	CDS	117681509	117681606	0	+	0	gene_id "ENSMUSG00000050106.19"; transcript_id "ENSMUST00000106334.9"; gene_type "protein_coding"; gene_name "Tmc8"; transcript_type "protein_coding"; transcript_name "Tmc8-202"; exon_number 11; exon_id "ENSMUSE00000364015.2"; level 2; protein_id "ENSMUSP00000101941.3"; transcript_support_level "1"; mgi_id "MGI:2669037"; tag "basic"; tag "appris_principal_3"; tag "CCDS"; ccdsid "CCDS56824.1"; havana_gene "OTTMUSG00000003679.1"; havana_transcript "OTTMUST00000077129.1";
chr11	HAVANA	exon	117681509	117681606	0	+	.	gene_id "ENSMUSG00000050106.19"; transcript_id "ENSMUST00000117781.8"; gene_type "protein_coding"; gene_name "Tmc8"; transcript_type "protein_coding"; transcript_name "Tmc8-203"; exon_number 11; exon_id "ENSMUSE00000364015.2"; level 2; protein_id "ENSMUSP00000113570.2"; transcript_support_level "1"; mgi_id "MGI:2669037"; tag "basic"; tag "appris_alternative_2"; tag "CCDS"; ccdsid "CCDS56825.1"; havana_gene "OTTMUSG00000003679.1"; havana_transcript "OTTMUST00000077130.1";
chr11	HAVANA	CDS	117681509	117681606	0	+	0	gene_id "ENSMUSG00000050106.19"; transcript_id "ENSMUST00000117781.8"; gene_type "protein_coding"; gene_name "Tmc8"; transcript_type "protein_coding"; transcript_name "Tmc8-203"; exon_number 11; exon_id "ENSMUSE00000364015.2"; level 2; protein_id "ENSMUSP00000113570.2"; transcript_support_level "1"; mgi_id "MGI:2669037"; tag "basic"; tag "appris_alternative_2"; tag "CCDS"; ccdsid "CCDS56825.1"; havana_gene "OTTMUSG00000003679.1"; havana_transcript "OTTMUST00000077130.1";
chr11	HAVANA	exon	117681509	117681606	0	+	.	gene_id "ENSMUSG00000050106.19"; transcript_id "ENSMUST00000119455.2"; gene_type "protein_coding"; gene_name "Tmc8"; transcript_type "protein_coding"; transcript_name "Tmc8-204"; exon_number 11; exon_id "ENSMUSE00000364015.2"; level 2; protein_id "ENSMUSP00000113628.2"; transcript_support_level "1"; mgi_id "MGI:2669037"; tag "basic"; tag "Ensembl_canonical"; tag "GENCODE_Primary"; tag "appris_principal_3"; tag "CCDS"; ccdsid "CCDS56824.1"; havana_gene "OTTMUSG00000003679.1"; havana_transcript "OTTMUST00000077131.1";
chr11	HAVANA	CDS	117681509	117681606	0	+	0	gene_id "ENSMUSG00000050106.19"; transcript_id "ENSMUST00000119455.2"; gene_type "protein_coding"; gene_name "Tmc8"; transcript_type "protein_coding"; transcript_name "Tmc8-204"; exon_number 11; exon_id "ENSMUSE00000364015.2"; level 2; protein_id "ENSMUSP00000113628.2"; transcript_support_level "1"; mgi_id "MGI:2669037"; tag "basic"; tag "Ensembl_canonical"; tag "GENCODE_Primary"; tag "appris_principal_3"; tag "CCDS"; ccdsid "CCDS56824.1"; havana_gene "OTTMUSG00000003679.1"; havana_transcript "OTTMUST00000077131.1";
chr11	ENSEMBL_gcm37	exon	117681509	117681606	0.010672810772858	+	.	gene_id "ENSMUSG00000050106.19"; transcript_id "ENSMUSG00000050106.19_tx_4"; exon_id "chr11_117681509_117681606_+"; exonnum "12"; txlen "3024";
chr11	ENSEMBL_gcm37	exon	117681509	117681606	0.010672810772858	+	.	gene_id "ENSMUSG00000050106.19"; transcript_id "ENSMUSG00000050106.19_tx_5"; exon_id "chr11_117681509_117681606_+"; exonnum "12"; txlen "3021";
chr11	HAVANA	exon	117681734	117681917	0	+	.	gene_id "ENSMUSG00000050106.19"; transcript_id "ENSMUST00000050874.14"; gene_type "protein_coding"; gene_name "Tmc8"; transcript_type "protein_coding"; transcript_name "Tmc8-201"; exon_number 12; exon_id "ENSMUSE00000403056.2"; level 2; protein_id "ENSMUSP00000051878.8"; transcript_support_level "1"; mgi_id "MGI:2669037"; tag "basic"; tag "appris_alternative_2"; tag "CCDS"; ccdsid "CCDS25689.1"; havana_gene "OTTMUSG00000003679.1"; havana_transcript "OTTMUST00000007957.1";
chr11	HAVANA	CDS	117681734	117681917	0	+	1	gene_id "ENSMUSG00000050106.19"; transcript_id "ENSMUST00000050874.14"; gene_type "protein_coding"; gene_name "Tmc8"; transcript_type "protein_coding"; transcript_name "Tmc8-201"; exon_number 12; exon_id "ENSMUSE00000403056.2"; level 2; protein_id "ENSMUSP00000051878.8"; transcript_support_level "1"; mgi_id "MGI:2669037"; tag "basic"; tag "appris_alternative_2"; tag "CCDS"; ccdsid "CCDS25689.1"; havana_gene "OTTMUSG00000003679.1"; havana_transcript "OTTMUST00000007957.1";
chr11	HAVANA	exon	117681734	117681917	0	+	.	gene_id "ENSMUSG00000050106.19"; transcript_id "ENSMUST00000106334.9"; gene_type "protein_coding"; gene_name "Tmc8"; transcript_type "protein_coding"; transcript_name "Tmc8-202"; exon_number 12; exon_id "ENSMUSE00000403056.2"; level 2; protein_id "ENSMUSP00000101941.3"; transcript_support_level "1"; mgi_id "MGI:2669037"; tag "basic"; tag "appris_principal_3"; tag "CCDS"; ccdsid "CCDS56824.1"; havana_gene "OTTMUSG00000003679.1"; havana_transcript "OTTMUST00000077129.1";
chr11	HAVANA	CDS	117681734	117681917	0	+	1	gene_id "ENSMUSG00000050106.19"; transcript_id "ENSMUST00000106334.9"; gene_type "protein_coding"; gene_name "Tmc8"; transcript_type "protein_coding"; transcript_name "Tmc8-202"; exon_number 12; exon_id "ENSMUSE00000403056.2"; level 2; protein_id "ENSMUSP00000101941.3"; transcript_support_level "1"; mgi_id "MGI:2669037"; tag "basic"; tag "appris_principal_3"; tag "CCDS"; ccdsid "CCDS56824.1"; havana_gene "OTTMUSG00000003679.1"; havana_transcript "OTTMUST00000077129.1";
chr11	HAVANA	exon	117681734	117681917	0	+	.	gene_id "ENSMUSG00000050106.19"; transcript_id "ENSMUST00000117781.8"; gene_type "protein_coding"; gene_name "Tmc8"; transcript_type "protein_coding"; transcript_name "Tmc8-203"; exon_number 12; exon_id "ENSMUSE00000403056.2"; level 2; protein_id "ENSMUSP00000113570.2"; transcript_support_level "1"; mgi_id "MGI:2669037"; tag "basic"; tag "appris_alternative_2"; tag "CCDS"; ccdsid "CCDS56825.1"; havana_gene "OTTMUSG00000003679.1"; havana_transcript "OTTMUST00000077130.1";
chr11	HAVANA	CDS	117681734	117681917	0	+	1	gene_id "ENSMUSG00000050106.19"; transcript_id "ENSMUST00000117781.8"; gene_type "protein_coding"; gene_name "Tmc8"; transcript_type "protein_coding"; transcript_name "Tmc8-203"; exon_number 12; exon_id "ENSMUSE00000403056.2"; level 2; protein_id "ENSMUSP00000113570.2"; transcript_support_level "1"; mgi_id "MGI:2669037"; tag "basic"; tag "appris_alternative_2"; tag "CCDS"; ccdsid "CCDS56825.1"; havana_gene "OTTMUSG00000003679.1"; havana_transcript "OTTMUST00000077130.1";
chr11	HAVANA	exon	117681734	117681917	0	+	.	gene_id "ENSMUSG00000050106.19"; transcript_id "ENSMUST00000119455.2"; gene_type "protein_coding"; gene_name "Tmc8"; transcript_type "protein_coding"; transcript_name "Tmc8-204"; exon_number 12; exon_id "ENSMUSE00000403056.2"; level 2; protein_id "ENSMUSP00000113628.2"; transcript_support_level "1"; mgi_id "MGI:2669037"; tag "basic"; tag "Ensembl_canonical"; tag "GENCODE_Primary"; tag "appris_principal_3"; tag "CCDS"; ccdsid "CCDS56824.1"; havana_gene "OTTMUSG00000003679.1"; havana_transcript "OTTMUST00000077131.1";
chr11	HAVANA	CDS	117681734	117681917	0	+	1	gene_id "ENSMUSG00000050106.19"; transcript_id "ENSMUST00000119455.2"; gene_type "protein_coding"; gene_name "Tmc8"; transcript_type "protein_coding"; transcript_name "Tmc8-204"; exon_number 12; exon_id "ENSMUSE00000403056.2"; level 2; protein_id "ENSMUSP00000113628.2"; transcript_support_level "1"; mgi_id "MGI:2669037"; tag "basic"; tag "Ensembl_canonical"; tag "GENCODE_Primary"; tag "appris_principal_3"; tag "CCDS"; ccdsid "CCDS56824.1"; havana_gene "OTTMUSG00000003679.1"; havana_transcript "OTTMUST00000077131.1";
chr11	ENSEMBL_gcm37	exon	117681734	117681917	0.010672810772858	+	.	gene_id "ENSMUSG00000050106.19"; transcript_id "ENSMUSG00000050106.19_tx_4"; exon_id "chr11_117681734_117681917_+"; exonnum "13"; txlen "3024";
chr11	ENSEMBL_gcm37	exon	117681734	117681917	0.010672810772858	+	.	gene_id "ENSMUSG00000050106.19"; transcript_id "ENSMUSG00000050106.19_tx_5"; exon_id "chr11_117681734_117681917_+"; exonnum "13"; txlen "3021";
chr11	HAVANA	exon	117682014	117682184	0	+	.	gene_id "ENSMUSG00000050106.19"; transcript_id "ENSMUST00000156458.2"; gene_type "protein_coding"; gene_name "Tmc8"; transcript_type "retained_intron"; transcript_name "Tmc8-206"; exon_number 1; exon_id "ENSMUSE00000843353.2"; level 2; transcript_support_level "3"; mgi_id "MGI:2669037"; havana_gene "OTTMUSG00000003679.1"; havana_transcript "OTTMUST00000007959.1";
chr11	HAVANA	transcript	117682014	117683439	0	+	.	gene_id "ENSMUSG00000050106.19"; transcript_id "ENSMUST00000156458.2"; gene_type "protein_coding"; gene_name "Tmc8"; transcript_type "retained_intron"; transcript_name "Tmc8-206"; level 2; transcript_support_level "3"; mgi_id "MGI:2669037"; havana_gene "OTTMUSG00000003679.1"; havana_transcript "OTTMUST00000007959.1";
chr11	HAVANA	exon	117682054	117682184	0	+	.	gene_id "ENSMUSG00000050106.19"; transcript_id "ENSMUST00000050874.14"; gene_type "protein_coding"; gene_name "Tmc8"; transcript_type "protein_coding"; transcript_name "Tmc8-201"; exon_number 13; exon_id "ENSMUSE00000372849.2"; level 2; protein_id "ENSMUSP00000051878.8"; transcript_support_level "1"; mgi_id "MGI:2669037"; tag "basic"; tag "appris_alternative_2"; tag "CCDS"; ccdsid "CCDS25689.1"; havana_gene "OTTMUSG00000003679.1"; havana_transcript "OTTMUST00000007957.1";
chr11	HAVANA	CDS	117682054	117682184	0	+	0	gene_id "ENSMUSG00000050106.19"; transcript_id "ENSMUST00000050874.14"; gene_type "protein_coding"; gene_name "Tmc8"; transcript_type "protein_coding"; transcript_name "Tmc8-201"; exon_number 13; exon_id "ENSMUSE00000372849.2"; level 2; protein_id "ENSMUSP00000051878.8"; transcript_support_level "1"; mgi_id "MGI:2669037"; tag "basic"; tag "appris_alternative_2"; tag "CCDS"; ccdsid "CCDS25689.1"; havana_gene "OTTMUSG00000003679.1"; havana_transcript "OTTMUST00000007957.1";
chr11	HAVANA	exon	117682054	117682184	0	+	.	gene_id "ENSMUSG00000050106.19"; transcript_id "ENSMUST00000106334.9"; gene_type "protein_coding"; gene_name "Tmc8"; transcript_type "protein_coding"; transcript_name "Tmc8-202"; exon_number 13; exon_id "ENSMUSE00000372849.2"; level 2; protein_id "ENSMUSP00000101941.3"; transcript_support_level "1"; mgi_id "MGI:2669037"; tag "basic"; tag "appris_principal_3"; tag "CCDS"; ccdsid "CCDS56824.1"; havana_gene "OTTMUSG00000003679.1"; havana_transcript "OTTMUST00000077129.1";
chr11	HAVANA	CDS	117682054	117682184	0	+	0	gene_id "ENSMUSG00000050106.19"; transcript_id "ENSMUST00000106334.9"; gene_type "protein_coding"; gene_name "Tmc8"; transcript_type "protein_coding"; transcript_name "Tmc8-202"; exon_number 13; exon_id "ENSMUSE00000372849.2"; level 2; protein_id "ENSMUSP00000101941.3"; transcript_support_level "1"; mgi_id "MGI:2669037"; tag "basic"; tag "appris_principal_3"; tag "CCDS"; ccdsid "CCDS56824.1"; havana_gene "OTTMUSG00000003679.1"; havana_transcript "OTTMUST00000077129.1";
chr11	HAVANA	exon	117682054	117682184	0	+	.	gene_id "ENSMUSG00000050106.19"; transcript_id "ENSMUST00000117781.8"; gene_type "protein_coding"; gene_name "Tmc8"; transcript_type "protein_coding"; transcript_name "Tmc8-203"; exon_number 13; exon_id "ENSMUSE00000372849.2"; level 2; protein_id "ENSMUSP00000113570.2"; transcript_support_level "1"; mgi_id "MGI:2669037"; tag "basic"; tag "appris_alternative_2"; tag "CCDS"; ccdsid "CCDS56825.1"; havana_gene "OTTMUSG00000003679.1"; havana_transcript "OTTMUST00000077130.1";
chr11	HAVANA	CDS	117682054	117682184	0	+	0	gene_id "ENSMUSG00000050106.19"; transcript_id "ENSMUST00000117781.8"; gene_type "protein_coding"; gene_name "Tmc8"; transcript_type "protein_coding"; transcript_name "Tmc8-203"; exon_number 13; exon_id "ENSMUSE00000372849.2"; level 2; protein_id "ENSMUSP00000113570.2"; transcript_support_level "1"; mgi_id "MGI:2669037"; tag "basic"; tag "appris_alternative_2"; tag "CCDS"; ccdsid "CCDS56825.1"; havana_gene "OTTMUSG00000003679.1"; havana_transcript "OTTMUST00000077130.1";
chr11	HAVANA	exon	117682054	117682184	0	+	.	gene_id "ENSMUSG00000050106.19"; transcript_id "ENSMUST00000119455.2"; gene_type "protein_coding"; gene_name "Tmc8"; transcript_type "protein_coding"; transcript_name "Tmc8-204"; exon_number 13; exon_id "ENSMUSE00000372849.2"; level 2; protein_id "ENSMUSP00000113628.2"; transcript_support_level "1"; mgi_id "MGI:2669037"; tag "basic"; tag "Ensembl_canonical"; tag "GENCODE_Primary"; tag "appris_principal_3"; tag "CCDS"; ccdsid "CCDS56824.1"; havana_gene "OTTMUSG00000003679.1"; havana_transcript "OTTMUST00000077131.1";
chr11	HAVANA	CDS	117682054	117682184	0	+	0	gene_id "ENSMUSG00000050106.19"; transcript_id "ENSMUST00000119455.2"; gene_type "protein_coding"; gene_name "Tmc8"; transcript_type "protein_coding"; transcript_name "Tmc8-204"; exon_number 13; exon_id "ENSMUSE00000372849.2"; level 2; protein_id "ENSMUSP00000113628.2"; transcript_support_level "1"; mgi_id "MGI:2669037"; tag "basic"; tag "Ensembl_canonical"; tag "GENCODE_Primary"; tag "appris_principal_3"; tag "CCDS"; ccdsid "CCDS56824.1"; havana_gene "OTTMUSG00000003679.1"; havana_transcript "OTTMUST00000077131.1";
chr11	ENSEMBL_gcm37	exon	117682054	117682184	0.010672810772858	+	.	gene_id "ENSMUSG00000050106.19"; transcript_id "ENSMUSG00000050106.19_tx_4"; exon_id "chr11_117682054_117682184_+"; exonnum "14"; txlen "3024";
chr11	ENSEMBL_gcm37	exon	117682054	117682184	0.010672810772858	+	.	gene_id "ENSMUSG00000050106.19"; transcript_id "ENSMUSG00000050106.19_tx_5"; exon_id "chr11_117682054_117682184_+"; exonnum "14"; txlen "3021";
chr11	HAVANA	exon	117682269	117682427	0	+	.	gene_id "ENSMUSG00000050106.19"; transcript_id "ENSMUST00000050874.14"; gene_type "protein_coding"; gene_name "Tmc8"; transcript_type "protein_coding"; transcript_name "Tmc8-201"; exon_number 14; exon_id "ENSMUSE00001207005.2"; level 2; protein_id "ENSMUSP00000051878.8"; transcript_support_level "1"; mgi_id "MGI:2669037"; tag "basic"; tag "appris_alternative_2"; tag "CCDS"; ccdsid "CCDS25689.1"; havana_gene "OTTMUSG00000003679.1"; havana_transcript "OTTMUST00000007957.1";
chr11	HAVANA	CDS	117682269	117682427	0	+	1	gene_id "ENSMUSG00000050106.19"; transcript_id "ENSMUST00000050874.14"; gene_type "protein_coding"; gene_name "Tmc8"; transcript_type "protein_coding"; transcript_name "Tmc8-201"; exon_number 14; exon_id "ENSMUSE00001207005.2"; level 2; protein_id "ENSMUSP00000051878.8"; transcript_support_level "1"; mgi_id "MGI:2669037"; tag "basic"; tag "appris_alternative_2"; tag "CCDS"; ccdsid "CCDS25689.1"; havana_gene "OTTMUSG00000003679.1"; havana_transcript "OTTMUST00000007957.1";
chr11	HAVANA	exon	117682269	117682427	0	+	.	gene_id "ENSMUSG00000050106.19"; transcript_id "ENSMUST00000106334.9"; gene_type "protein_coding"; gene_name "Tmc8"; transcript_type "protein_coding"; transcript_name "Tmc8-202"; exon_number 14; exon_id "ENSMUSE00001207005.2"; level 2; protein_id "ENSMUSP00000101941.3"; transcript_support_level "1"; mgi_id "MGI:2669037"; tag "basic"; tag "appris_principal_3"; tag "CCDS"; ccdsid "CCDS56824.1"; havana_gene "OTTMUSG00000003679.1"; havana_transcript "OTTMUST00000077129.1";
chr11	HAVANA	CDS	117682269	117682427	0	+	1	gene_id "ENSMUSG00000050106.19"; transcript_id "ENSMUST00000106334.9"; gene_type "protein_coding"; gene_name "Tmc8"; transcript_type "protein_coding"; transcript_name "Tmc8-202"; exon_number 14; exon_id "ENSMUSE00001207005.2"; level 2; protein_id "ENSMUSP00000101941.3"; transcript_support_level "1"; mgi_id "MGI:2669037"; tag "basic"; tag "appris_principal_3"; tag "CCDS"; ccdsid "CCDS56824.1"; havana_gene "OTTMUSG00000003679.1"; havana_transcript "OTTMUST00000077129.1";
chr11	HAVANA	exon	117682269	117682427	0	+	.	gene_id "ENSMUSG00000050106.19"; transcript_id "ENSMUST00000117781.8"; gene_type "protein_coding"; gene_name "Tmc8"; transcript_type "protein_coding"; transcript_name "Tmc8-203"; exon_number 14; exon_id "ENSMUSE00001207005.2"; level 2; protein_id "ENSMUSP00000113570.2"; transcript_support_level "1"; mgi_id "MGI:2669037"; tag "basic"; tag "appris_alternative_2"; tag "CCDS"; ccdsid "CCDS56825.1"; havana_gene "OTTMUSG00000003679.1"; havana_transcript "OTTMUST00000077130.1";
chr11	HAVANA	CDS	117682269	117682427	0	+	1	gene_id "ENSMUSG00000050106.19"; transcript_id "ENSMUST00000117781.8"; gene_type "protein_coding"; gene_name "Tmc8"; transcript_type "protein_coding"; transcript_name "Tmc8-203"; exon_number 14; exon_id "ENSMUSE00001207005.2"; level 2; protein_id "ENSMUSP00000113570.2"; transcript_support_level "1"; mgi_id "MGI:2669037"; tag "basic"; tag "appris_alternative_2"; tag "CCDS"; ccdsid "CCDS56825.1"; havana_gene "OTTMUSG00000003679.1"; havana_transcript "OTTMUST00000077130.1";
chr11	HAVANA	exon	117682269	117682427	0	+	.	gene_id "ENSMUSG00000050106.19"; transcript_id "ENSMUST00000119455.2"; gene_type "protein_coding"; gene_name "Tmc8"; transcript_type "protein_coding"; transcript_name "Tmc8-204"; exon_number 14; exon_id "ENSMUSE00001207005.2"; level 2; protein_id "ENSMUSP00000113628.2"; transcript_support_level "1"; mgi_id "MGI:2669037"; tag "basic"; tag "Ensembl_canonical"; tag "GENCODE_Primary"; tag "appris_principal_3"; tag "CCDS"; ccdsid "CCDS56824.1"; havana_gene "OTTMUSG00000003679.1"; havana_transcript "OTTMUST00000077131.1";
chr11	HAVANA	CDS	117682269	117682427	0	+	1	gene_id "ENSMUSG00000050106.19"; transcript_id "ENSMUST00000119455.2"; gene_type "protein_coding"; gene_name "Tmc8"; transcript_type "protein_coding"; transcript_name "Tmc8-204"; exon_number 14; exon_id "ENSMUSE00001207005.2"; level 2; protein_id "ENSMUSP00000113628.2"; transcript_support_level "1"; mgi_id "MGI:2669037"; tag "basic"; tag "Ensembl_canonical"; tag "GENCODE_Primary"; tag "appris_principal_3"; tag "CCDS"; ccdsid "CCDS56824.1"; havana_gene "OTTMUSG00000003679.1"; havana_transcript "OTTMUST00000077131.1";
chr11	HAVANA	exon	117682269	117682427	0	+	.	gene_id "ENSMUSG00000050106.19"; transcript_id "ENSMUST00000156458.2"; gene_type "protein_coding"; gene_name "Tmc8"; transcript_type "retained_intron"; transcript_name "Tmc8-206"; exon_number 2; exon_id "ENSMUSE00001285916.2"; level 2; transcript_support_level "3"; mgi_id "MGI:2669037"; havana_gene "OTTMUSG00000003679.1"; havana_transcript "OTTMUST00000007959.1";
chr11	ENSEMBL_gcm37	exon	117682269	117682427	0.010672810772858	+	.	gene_id "ENSMUSG00000050106.19"; transcript_id "ENSMUSG00000050106.19_tx_4"; exon_id "chr11_117682269_117682427_+"; exonnum "15"; txlen "3024";
chr11	ENSEMBL_gcm37	exon	117682269	117682427	0.010672810772858	+	.	gene_id "ENSMUSG00000050106.19"; transcript_id "ENSMUSG00000050106.19_tx_5"; exon_id "chr11_117682269_117682427_+"; exonnum "15"; txlen "3021";
chr11	HAVANA	exon	117682915	117682993	0	+	.	gene_id "ENSMUSG00000050106.19"; transcript_id "ENSMUST00000050874.14"; gene_type "protein_coding"; gene_name "Tmc8"; transcript_type "protein_coding"; transcript_name "Tmc8-201"; exon_number 15; exon_id "ENSMUSE00001250244.2"; level 2; protein_id "ENSMUSP00000051878.8"; transcript_support_level "1"; mgi_id "MGI:2669037"; tag "basic"; tag "appris_alternative_2"; tag "CCDS"; ccdsid "CCDS25689.1"; havana_gene "OTTMUSG00000003679.1"; havana_transcript "OTTMUST00000007957.1";
chr11	HAVANA	CDS	117682915	117682993	0	+	1	gene_id "ENSMUSG00000050106.19"; transcript_id "ENSMUST00000050874.14"; gene_type "protein_coding"; gene_name "Tmc8"; transcript_type "protein_coding"; transcript_name "Tmc8-201"; exon_number 15; exon_id "ENSMUSE00001250244.2"; level 2; protein_id "ENSMUSP00000051878.8"; transcript_support_level "1"; mgi_id "MGI:2669037"; tag "basic"; tag "appris_alternative_2"; tag "CCDS"; ccdsid "CCDS25689.1"; havana_gene "OTTMUSG00000003679.1"; havana_transcript "OTTMUST00000007957.1";
chr11	HAVANA	exon	117682915	117682993	0	+	.	gene_id "ENSMUSG00000050106.19"; transcript_id "ENSMUST00000106334.9"; gene_type "protein_coding"; gene_name "Tmc8"; transcript_type "protein_coding"; transcript_name "Tmc8-202"; exon_number 15; exon_id "ENSMUSE00001250244.2"; level 2; protein_id "ENSMUSP00000101941.3"; transcript_support_level "1"; mgi_id "MGI:2669037"; tag "basic"; tag "appris_principal_3"; tag "CCDS"; ccdsid "CCDS56824.1"; havana_gene "OTTMUSG00000003679.1"; havana_transcript "OTTMUST00000077129.1";
chr11	HAVANA	CDS	117682915	117682993	0	+	1	gene_id "ENSMUSG00000050106.19"; transcript_id "ENSMUST00000106334.9"; gene_type "protein_coding"; gene_name "Tmc8"; transcript_type "protein_coding"; transcript_name "Tmc8-202"; exon_number 15; exon_id "ENSMUSE00001250244.2"; level 2; protein_id "ENSMUSP00000101941.3"; transcript_support_level "1"; mgi_id "MGI:2669037"; tag "basic"; tag "appris_principal_3"; tag "CCDS"; ccdsid "CCDS56824.1"; havana_gene "OTTMUSG00000003679.1"; havana_transcript "OTTMUST00000077129.1";
chr11	HAVANA	exon	117682915	117682993	0	+	.	gene_id "ENSMUSG00000050106.19"; transcript_id "ENSMUST00000117781.8"; gene_type "protein_coding"; gene_name "Tmc8"; transcript_type "protein_coding"; transcript_name "Tmc8-203"; exon_number 15; exon_id "ENSMUSE00001250244.2"; level 2; protein_id "ENSMUSP00000113570.2"; transcript_support_level "1"; mgi_id "MGI:2669037"; tag "basic"; tag "appris_alternative_2"; tag "CCDS"; ccdsid "CCDS56825.1"; havana_gene "OTTMUSG00000003679.1"; havana_transcript "OTTMUST00000077130.1";
chr11	HAVANA	CDS	117682915	117682993	0	+	1	gene_id "ENSMUSG00000050106.19"; transcript_id "ENSMUST00000117781.8"; gene_type "protein_coding"; gene_name "Tmc8"; transcript_type "protein_coding"; transcript_name "Tmc8-203"; exon_number 15; exon_id "ENSMUSE00001250244.2"; level 2; protein_id "ENSMUSP00000113570.2"; transcript_support_level "1"; mgi_id "MGI:2669037"; tag "basic"; tag "appris_alternative_2"; tag "CCDS"; ccdsid "CCDS56825.1"; havana_gene "OTTMUSG00000003679.1"; havana_transcript "OTTMUST00000077130.1";
chr11	HAVANA	exon	117682915	117682993	0	+	.	gene_id "ENSMUSG00000050106.19"; transcript_id "ENSMUST00000119455.2"; gene_type "protein_coding"; gene_name "Tmc8"; transcript_type "protein_coding"; transcript_name "Tmc8-204"; exon_number 15; exon_id "ENSMUSE00001250244.2"; level 2; protein_id "ENSMUSP00000113628.2"; transcript_support_level "1"; mgi_id "MGI:2669037"; tag "basic"; tag "Ensembl_canonical"; tag "GENCODE_Primary"; tag "appris_principal_3"; tag "CCDS"; ccdsid "CCDS56824.1"; havana_gene "OTTMUSG00000003679.1"; havana_transcript "OTTMUST00000077131.1";
chr11	HAVANA	CDS	117682915	117682993	0	+	1	gene_id "ENSMUSG00000050106.19"; transcript_id "ENSMUST00000119455.2"; gene_type "protein_coding"; gene_name "Tmc8"; transcript_type "protein_coding"; transcript_name "Tmc8-204"; exon_number 15; exon_id "ENSMUSE00001250244.2"; level 2; protein_id "ENSMUSP00000113628.2"; transcript_support_level "1"; mgi_id "MGI:2669037"; tag "basic"; tag "Ensembl_canonical"; tag "GENCODE_Primary"; tag "appris_principal_3"; tag "CCDS"; ccdsid "CCDS56824.1"; havana_gene "OTTMUSG00000003679.1"; havana_transcript "OTTMUST00000077131.1";
chr11	HAVANA	exon	117682915	117682993	0	+	.	gene_id "ENSMUSG00000050106.19"; transcript_id "ENSMUST00000156458.2"; gene_type "protein_coding"; gene_name "Tmc8"; transcript_type "retained_intron"; transcript_name "Tmc8-206"; exon_number 3; exon_id "ENSMUSE00001211640.2"; level 2; transcript_support_level "3"; mgi_id "MGI:2669037"; havana_gene "OTTMUSG00000003679.1"; havana_transcript "OTTMUST00000007959.1";
chr11	ENSEMBL_gcm37	exon	117682915	117682993	0.010672810772858	+	.	gene_id "ENSMUSG00000050106.19"; transcript_id "ENSMUSG00000050106.19_tx_4"; exon_id "chr11_117682915_117682993_+"; exonnum "16"; txlen "3024";
chr11	ENSEMBL_gcm37	exon	117682915	117682993	0.010672810772858	+	.	gene_id "ENSMUSG00000050106.19"; transcript_id "ENSMUSG00000050106.19_tx_5"; exon_id "chr11_117682915_117682993_+"; exonnum "16"; txlen "3021";
chr11	HAVANA	exon	117683364	117683439	0	+	.	gene_id "ENSMUSG00000050106.19"; transcript_id "ENSMUST00000156458.2"; gene_type "protein_coding"; gene_name "Tmc8"; transcript_type "retained_intron"; transcript_name "Tmc8-206"; exon_number 4; exon_id "ENSMUSE00000841100.2"; level 2; transcript_support_level "3"; mgi_id "MGI:2669037"; havana_gene "OTTMUSG00000003679.1"; havana_transcript "OTTMUST00000007959.1";
chr11	HAVANA	CDS	117683364	117683615	0	+	0	gene_id "ENSMUSG00000050106.19"; transcript_id "ENSMUST00000050874.14"; gene_type "protein_coding"; gene_name "Tmc8"; transcript_type "protein_coding"; transcript_name "Tmc8-201"; exon_number 16; exon_id "ENSMUSE00000800097.2"; level 2; protein_id "ENSMUSP00000051878.8"; transcript_support_level "1"; mgi_id "MGI:2669037"; tag "basic"; tag "appris_alternative_2"; tag "CCDS"; ccdsid "CCDS25689.1"; havana_gene "OTTMUSG00000003679.1"; havana_transcript "OTTMUST00000007957.1";
chr11	HAVANA	CDS	117683364	117683615	0	+	0	gene_id "ENSMUSG00000050106.19"; transcript_id "ENSMUST00000106334.9"; gene_type "protein_coding"; gene_name "Tmc8"; transcript_type "protein_coding"; transcript_name "Tmc8-202"; exon_number 16; exon_id "ENSMUSE00000428698.6"; level 2; protein_id "ENSMUSP00000101941.3"; transcript_support_level "1"; mgi_id "MGI:2669037"; tag "basic"; tag "appris_principal_3"; tag "CCDS"; ccdsid "CCDS56824.1"; havana_gene "OTTMUSG00000003679.1"; havana_transcript "OTTMUST00000077129.1";
chr11	HAVANA	CDS	117683364	117683615	0	+	0	gene_id "ENSMUSG00000050106.19"; transcript_id "ENSMUST00000117781.8"; gene_type "protein_coding"; gene_name "Tmc8"; transcript_type "protein_coding"; transcript_name "Tmc8-203"; exon_number 16; exon_id "ENSMUSE00000708192.2"; level 2; protein_id "ENSMUSP00000113570.2"; transcript_support_level "1"; mgi_id "MGI:2669037"; tag "basic"; tag "appris_alternative_2"; tag "CCDS"; ccdsid "CCDS56825.1"; havana_gene "OTTMUSG00000003679.1"; havana_transcript "OTTMUST00000077130.1";
chr11	HAVANA	CDS	117683364	117683615	0	+	0	gene_id "ENSMUSG00000050106.19"; transcript_id "ENSMUST00000119455.2"; gene_type "protein_coding"; gene_name "Tmc8"; transcript_type "protein_coding"; transcript_name "Tmc8-204"; exon_number 16; exon_id "ENSMUSE00000718663.2"; level 2; protein_id "ENSMUSP00000113628.2"; transcript_support_level "1"; mgi_id "MGI:2669037"; tag "basic"; tag "Ensembl_canonical"; tag "GENCODE_Primary"; tag "appris_principal_3"; tag "CCDS"; ccdsid "CCDS56824.1"; havana_gene "OTTMUSG00000003679.1"; havana_transcript "OTTMUST00000077131.1";
chr11	HAVANA	exon	117683364	117683709	0	+	.	gene_id "ENSMUSG00000050106.19"; transcript_id "ENSMUST00000117781.8"; gene_type "protein_coding"; gene_name "Tmc8"; transcript_type "protein_coding"; transcript_name "Tmc8-203"; exon_number 16; exon_id "ENSMUSE00000708192.2"; level 2; protein_id "ENSMUSP00000113570.2"; transcript_support_level "1"; mgi_id "MGI:2669037"; tag "basic"; tag "appris_alternative_2"; tag "CCDS"; ccdsid "CCDS56825.1"; havana_gene "OTTMUSG00000003679.1"; havana_transcript "OTTMUST00000077130.1";
chr11	HAVANA	exon	117683364	117683854	0	+	.	gene_id "ENSMUSG00000050106.19"; transcript_id "ENSMUST00000050874.14"; gene_type "protein_coding"; gene_name "Tmc8"; transcript_type "protein_coding"; transcript_name "Tmc8-201"; exon_number 16; exon_id "ENSMUSE00000800097.2"; level 2; protein_id "ENSMUSP00000051878.8"; transcript_support_level "1"; mgi_id "MGI:2669037"; tag "basic"; tag "appris_alternative_2"; tag "CCDS"; ccdsid "CCDS25689.1"; havana_gene "OTTMUSG00000003679.1"; havana_transcript "OTTMUST00000007957.1";
chr11	ENSEMBL_gcm37	exon	117683364	117683854	0.010672810772858	+	.	gene_id "ENSMUSG00000050106.19"; transcript_id "ENSMUSG00000050106.19_tx_4"; exon_id "chr11_117683364_117683854_+"; exonnum "17"; txlen "3024";
chr11	ENSEMBL_gcm37	exon	117683364	117683854	0.010672810772858	+	.	gene_id "ENSMUSG00000050106.19"; transcript_id "ENSMUSG00000050106.19_tx_5"; exon_id "chr11_117683364_117683854_+"; exonnum "17"; txlen "3021";
chr11	HAVANA	exon	117683364	117683909	0	+	.	gene_id "ENSMUSG00000050106.19"; transcript_id "ENSMUST00000119455.2"; gene_type "protein_coding"; gene_name "Tmc8"; transcript_type "protein_coding"; transcript_name "Tmc8-204"; exon_number 16; exon_id "ENSMUSE00000718663.2"; level 2; protein_id "ENSMUSP00000113628.2"; transcript_support_level "1"; mgi_id "MGI:2669037"; tag "basic"; tag "Ensembl_canonical"; tag "GENCODE_Primary"; tag "appris_principal_3"; tag "CCDS"; ccdsid "CCDS56824.1"; havana_gene "OTTMUSG00000003679.1"; havana_transcript "OTTMUST00000077131.1";
chr11	HAVANA	exon	117683364	117683936	0	+	.	gene_id "ENSMUSG00000050106.19"; transcript_id "ENSMUST00000106334.9"; gene_type "protein_coding"; gene_name "Tmc8"; transcript_type "protein_coding"; transcript_name "Tmc8-202"; exon_number 16; exon_id "ENSMUSE00000428698.6"; level 2; protein_id "ENSMUSP00000101941.3"; transcript_support_level "1"; mgi_id "MGI:2669037"; tag "basic"; tag "appris_principal_3"; tag "CCDS"; ccdsid "CCDS56824.1"; havana_gene "OTTMUSG00000003679.1"; havana_transcript "OTTMUST00000077129.1";
chr11	HAVANA	stop_codon	117683616	117683618	0	+	0	gene_id "ENSMUSG00000050106.19"; transcript_id "ENSMUST00000050874.14"; gene_type "protein_coding"; gene_name "Tmc8"; transcript_type "protein_coding"; transcript_name "Tmc8-201"; exon_number 16; exon_id "ENSMUSE00000800097.2"; level 2; protein_id "ENSMUSP00000051878.8"; transcript_support_level "1"; mgi_id "MGI:2669037"; tag "basic"; tag "appris_alternative_2"; tag "CCDS"; ccdsid "CCDS25689.1"; havana_gene "OTTMUSG00000003679.1"; havana_transcript "OTTMUST00000007957.1";
chr11	HAVANA	stop_codon	117683616	117683618	0	+	0	gene_id "ENSMUSG00000050106.19"; transcript_id "ENSMUST00000106334.9"; gene_type "protein_coding"; gene_name "Tmc8"; transcript_type "protein_coding"; transcript_name "Tmc8-202"; exon_number 16; exon_id "ENSMUSE00000428698.6"; level 2; protein_id "ENSMUSP00000101941.3"; transcript_support_level "1"; mgi_id "MGI:2669037"; tag "basic"; tag "appris_principal_3"; tag "CCDS"; ccdsid "CCDS56824.1"; havana_gene "OTTMUSG00000003679.1"; havana_transcript "OTTMUST00000077129.1";
chr11	HAVANA	stop_codon	117683616	117683618	0	+	0	gene_id "ENSMUSG00000050106.19"; transcript_id "ENSMUST00000117781.8"; gene_type "protein_coding"; gene_name "Tmc8"; transcript_type "protein_coding"; transcript_name "Tmc8-203"; exon_number 16; exon_id "ENSMUSE00000708192.2"; level 2; protein_id "ENSMUSP00000113570.2"; transcript_support_level "1"; mgi_id "MGI:2669037"; tag "basic"; tag "appris_alternative_2"; tag "CCDS"; ccdsid "CCDS56825.1"; havana_gene "OTTMUSG00000003679.1"; havana_transcript "OTTMUST00000077130.1";
chr11	HAVANA	stop_codon	117683616	117683618	0	+	0	gene_id "ENSMUSG00000050106.19"; transcript_id "ENSMUST00000119455.2"; gene_type "protein_coding"; gene_name "Tmc8"; transcript_type "protein_coding"; transcript_name "Tmc8-204"; exon_number 16; exon_id "ENSMUSE00000718663.2"; level 2; protein_id "ENSMUSP00000113628.2"; transcript_support_level "1"; mgi_id "MGI:2669037"; tag "basic"; tag "Ensembl_canonical"; tag "GENCODE_Primary"; tag "appris_principal_3"; tag "CCDS"; ccdsid "CCDS56824.1"; havana_gene "OTTMUSG00000003679.1"; havana_transcript "OTTMUST00000077131.1";
chr11	HAVANA	UTR	117683616	117683709	0	+	.	gene_id "ENSMUSG00000050106.19"; transcript_id "ENSMUST00000117781.8"; gene_type "protein_coding"; gene_name "Tmc8"; transcript_type "protein_coding"; transcript_name "Tmc8-203"; exon_number 16; exon_id "ENSMUSE00000708192.2"; level 2; protein_id "ENSMUSP00000113570.2"; transcript_support_level "1"; mgi_id "MGI:2669037"; tag "basic"; tag "appris_alternative_2"; tag "CCDS"; ccdsid "CCDS56825.1"; havana_gene "OTTMUSG00000003679.1"; havana_transcript "OTTMUST00000077130.1";
chr11	HAVANA	UTR	117683616	117683854	0	+	.	gene_id "ENSMUSG00000050106.19"; transcript_id "ENSMUST00000050874.14"; gene_type "protein_coding"; gene_name "Tmc8"; transcript_type "protein_coding"; transcript_name "Tmc8-201"; exon_number 16; exon_id "ENSMUSE00000800097.2"; level 2; protein_id "ENSMUSP00000051878.8"; transcript_support_level "1"; mgi_id "MGI:2669037"; tag "basic"; tag "appris_alternative_2"; tag "CCDS"; ccdsid "CCDS25689.1"; havana_gene "OTTMUSG00000003679.1"; havana_transcript "OTTMUST00000007957.1";
chr11	HAVANA	UTR	117683616	117683909	0	+	.	gene_id "ENSMUSG00000050106.19"; transcript_id "ENSMUST00000119455.2"; gene_type "protein_coding"; gene_name "Tmc8"; transcript_type "protein_coding"; transcript_name "Tmc8-204"; exon_number 16; exon_id "ENSMUSE00000718663.2"; level 2; protein_id "ENSMUSP00000113628.2"; transcript_support_level "1"; mgi_id "MGI:2669037"; tag "basic"; tag "Ensembl_canonical"; tag "GENCODE_Primary"; tag "appris_principal_3"; tag "CCDS"; ccdsid "CCDS56824.1"; havana_gene "OTTMUSG00000003679.1"; havana_transcript "OTTMUST00000077131.1";
chr11	HAVANA	UTR	117683616	117683936	0	+	.	gene_id "ENSMUSG00000050106.19"; transcript_id "ENSMUST00000106334.9"; gene_type "protein_coding"; gene_name "Tmc8"; transcript_type "protein_coding"; transcript_name "Tmc8-202"; exon_number 16; exon_id "ENSMUSE00000428698.6"; level 2; protein_id "ENSMUSP00000101941.3"; transcript_support_level "1"; mgi_id "MGI:2669037"; tag "basic"; tag "appris_principal_3"; tag "CCDS"; ccdsid "CCDS56824.1"; havana_gene "OTTMUSG00000003679.1"; havana_transcript "OTTMUST00000077129.1";
chr11	sragcm37_es	exon	117687224	117687351	0.0443018712411886	+	.	gene_id "ENSMUSG00000025573.5"; transcript_id "ENSMUSG00000025573.5_tx_4"; exon_id "chr11_117687224_117687351_+"; exonnum "1"; txlen "1286";
chr11	sragcm37_mid	exon	117688399	117688629	0.0443018712411886	+	.	gene_id "ENSMUSG00000025573.5"; transcript_id "ENSMUSG00000025573.5_tx_4"; exon_id "chr11_117688399_117688629_+"; exonnum "2"; txlen "1286";
chr11	HAVANA	UTR	117688486	117688592	0	+	.	gene_id "ENSMUSG00000025573.5"; transcript_id "ENSMUST00000106331.2"; gene_type "protein_coding"; gene_name "6030468B19Rik"; transcript_type "protein_coding"; transcript_name "6030468B19Rik-201"; exon_number 1; exon_id "ENSMUSE00000669509.2"; level 2; protein_id "ENSMUSP00000101938.2"; transcript_support_level "1"; mgi_id "MGI:1924977"; tag "basic"; tag "Ensembl_canonical"; tag "GENCODE_Primary"; tag "appris_principal_1"; tag "CCDS"; ccdsid "CCDS48992.1"; havana_gene "OTTMUSG00000025960.1"; havana_transcript "OTTMUST00000007954.1";
chr11	HAVANA	exon	117688486	117688629	0	+	.	gene_id "ENSMUSG00000025573.5"; transcript_id "ENSMUST00000106331.2"; gene_type "protein_coding"; gene_name "6030468B19Rik"; transcript_type "protein_coding"; transcript_name "6030468B19Rik-201"; exon_number 1; exon_id "ENSMUSE00000669509.2"; level 2; protein_id "ENSMUSP00000101938.2"; transcript_support_level "1"; mgi_id "MGI:1924977"; tag "basic"; tag "Ensembl_canonical"; tag "GENCODE_Primary"; tag "appris_principal_1"; tag "CCDS"; ccdsid "CCDS48992.1"; havana_gene "OTTMUSG00000025960.1"; havana_transcript "OTTMUST00000007954.1";
chr11	HAVANA	gene	117688486	117698127	0	+	.	gene_id "ENSMUSG00000025573.5"; gene_type "protein_coding"; gene_name "6030468B19Rik"; level 2; mgi_id "MGI:1924977"; havana_gene "OTTMUSG00000025960.1";
chr11	HAVANA	transcript	117688486	117698127	0	+	.	gene_id "ENSMUSG00000025573.5"; transcript_id "ENSMUST00000106331.2"; gene_type "protein_coding"; gene_name "6030468B19Rik"; transcript_type "protein_coding"; transcript_name "6030468B19Rik-201"; level 2; protein_id "ENSMUSP00000101938.2"; transcript_support_level "1"; mgi_id "MGI:1924977"; tag "basic"; tag "Ensembl_canonical"; tag "GENCODE_Primary"; tag "appris_principal_1"; tag "CCDS"; ccdsid "CCDS48992.1"; havana_gene "OTTMUSG00000025960.1"; havana_transcript "OTTMUST00000007954.1";
chr11	HAVANA	start_codon	117688593	117688595	0	+	0	gene_id "ENSMUSG00000025573.5"; transcript_id "ENSMUST00000106331.2"; gene_type "protein_coding"; gene_name "6030468B19Rik"; transcript_type "protein_coding"; transcript_name "6030468B19Rik-201"; exon_number 1; exon_id "ENSMUSE00000669509.2"; level 2; protein_id "ENSMUSP00000101938.2"; transcript_support_level "1"; mgi_id "MGI:1924977"; tag "basic"; tag "Ensembl_canonical"; tag "GENCODE_Primary"; tag "appris_principal_1"; tag "CCDS"; ccdsid "CCDS48992.1"; havana_gene "OTTMUSG00000025960.1"; havana_transcript "OTTMUST00000007954.1";
chr11	HAVANA	CDS	117688593	117688629	0	+	0	gene_id "ENSMUSG00000025573.5"; transcript_id "ENSMUST00000106331.2"; gene_type "protein_coding"; gene_name "6030468B19Rik"; transcript_type "protein_coding"; transcript_name "6030468B19Rik-201"; exon_number 1; exon_id "ENSMUSE00000669509.2"; level 2; protein_id "ENSMUSP00000101938.2"; transcript_support_level "1"; mgi_id "MGI:1924977"; tag "basic"; tag "Ensembl_canonical"; tag "GENCODE_Primary"; tag "appris_principal_1"; tag "CCDS"; ccdsid "CCDS48992.1"; havana_gene "OTTMUSG00000025960.1"; havana_transcript "OTTMUST00000007954.1";
chr11	sragcm37_es	exon	117688674	117688768	0.234656204518247	+	.	gene_id "ENSMUSG00000025573.5"; transcript_id "ENSMUSG00000025573.5_tx_1"; exon_id "chr11_117688674_117688768_+"; exonnum "1"; txlen "1022";
chr11	sragcm37_es	exon	117688865	117689050	0.172023177288776	+	.	gene_id "ENSMUSG00000025573.5"; transcript_id "ENSMUSG00000025573.5_tx_2"; exon_id "chr11_117688865_117689050_+"; exonnum "1"; txlen "1113";
chr11	HAVANA	exon	117689249	117689281	0	+	.	gene_id "ENSMUSG00000025573.5"; transcript_id "ENSMUST00000106331.2"; gene_type "protein_coding"; gene_name "6030468B19Rik"; transcript_type "protein_coding"; transcript_name "6030468B19Rik-201"; exon_number 2; exon_id "ENSMUSE00000151739.2"; level 2; protein_id "ENSMUSP00000101938.2"; transcript_support_level "1"; mgi_id "MGI:1924977"; tag "basic"; tag "Ensembl_canonical"; tag "GENCODE_Primary"; tag "appris_principal_1"; tag "CCDS"; ccdsid "CCDS48992.1"; havana_gene "OTTMUSG00000025960.1"; havana_transcript "OTTMUST00000007954.1";
chr11	HAVANA	CDS	117689249	117689281	0	+	2	gene_id "ENSMUSG00000025573.5"; transcript_id "ENSMUST00000106331.2"; gene_type "protein_coding"; gene_name "6030468B19Rik"; transcript_type "protein_coding"; transcript_name "6030468B19Rik-201"; exon_number 2; exon_id "ENSMUSE00000151739.2"; level 2; protein_id "ENSMUSP00000101938.2"; transcript_support_level "1"; mgi_id "MGI:1924977"; tag "basic"; tag "Ensembl_canonical"; tag "GENCODE_Primary"; tag "appris_principal_1"; tag "CCDS"; ccdsid "CCDS48992.1"; havana_gene "OTTMUSG00000025960.1"; havana_transcript "OTTMUST00000007954.1";
chr11	ENSEMBL_gcm37	exon	117689249	117689281	0.234656204518247	+	.	gene_id "ENSMUSG00000025573.5"; transcript_id "ENSMUSG00000025573.5_tx_1"; exon_id "chr11_117689249_117689281_+"; exonnum "2"; txlen "1022";
chr11	ENSEMBL_gcm37	exon	117689249	117689281	0.172023177288776	+	.	gene_id "ENSMUSG00000025573.5"; transcript_id "ENSMUSG00000025573.5_tx_2"; exon_id "chr11_117689249_117689281_+"; exonnum "2"; txlen "1113";
chr11	ENSEMBL_gcm37	exon	117689249	117689281	0.0443018712411886	+	.	gene_id "ENSMUSG00000025573.5"; transcript_id "ENSMUSG00000025573.5_tx_4"; exon_id "chr11_117689249_117689281_+"; exonnum "3"; txlen "1286";
chr11	HAVANA	exon	117693605	117693892	0	+	.	gene_id "ENSMUSG00000025573.5"; transcript_id "ENSMUST00000106331.2"; gene_type "protein_coding"; gene_name "6030468B19Rik"; transcript_type "protein_coding"; transcript_name "6030468B19Rik-201"; exon_number 3; exon_id "ENSMUSE00000151738.2"; level 2; protein_id "ENSMUSP00000101938.2"; transcript_support_level "1"; mgi_id "MGI:1924977"; tag "basic"; tag "Ensembl_canonical"; tag "GENCODE_Primary"; tag "appris_principal_1"; tag "CCDS"; ccdsid "CCDS48992.1"; havana_gene "OTTMUSG00000025960.1"; havana_transcript "OTTMUST00000007954.1";
chr11	HAVANA	CDS	117693605	117693892	0	+	2	gene_id "ENSMUSG00000025573.5"; transcript_id "ENSMUST00000106331.2"; gene_type "protein_coding"; gene_name "6030468B19Rik"; transcript_type "protein_coding"; transcript_name "6030468B19Rik-201"; exon_number 3; exon_id "ENSMUSE00000151738.2"; level 2; protein_id "ENSMUSP00000101938.2"; transcript_support_level "1"; mgi_id "MGI:1924977"; tag "basic"; tag "Ensembl_canonical"; tag "GENCODE_Primary"; tag "appris_principal_1"; tag "CCDS"; ccdsid "CCDS48992.1"; havana_gene "OTTMUSG00000025960.1"; havana_transcript "OTTMUST00000007954.1";
chr11	ENSEMBL_gcm37	exon	117693605	117693892	0.234656204518247	+	.	gene_id "ENSMUSG00000025573.5"; transcript_id "ENSMUSG00000025573.5_tx_1"; exon_id "chr11_117693605_117693892_+"; exonnum "3"; txlen "1022";
chr11	ENSEMBL_gcm37	exon	117693605	117693892	0.172023177288776	+	.	gene_id "ENSMUSG00000025573.5"; transcript_id "ENSMUSG00000025573.5_tx_2"; exon_id "chr11_117693605_117693892_+"; exonnum "3"; txlen "1113";
chr11	ENSEMBL_gcm37	exon	117693605	117693892	0.0443018712411886	+	.	gene_id "ENSMUSG00000025573.5"; transcript_id "ENSMUSG00000025573.5_tx_4"; exon_id "chr11_117693605_117693892_+"; exonnum "4"; txlen "1286";
chr11	sragcm37_es	exon	117696499	117696530	0.17025664813931	+	.	gene_id "ENSMUSG00000025573.5"; transcript_id "ENSMUSG00000025573.5_tx_3"; exon_id "chr11_117696499_117696530_+"; exonnum "1"; txlen "638";
chr11	HAVANA	exon	117696640	117696909	0	+	.	gene_id "ENSMUSG00000025573.5"; transcript_id "ENSMUST00000106331.2"; gene_type "protein_coding"; gene_name "6030468B19Rik"; transcript_type "protein_coding"; transcript_name "6030468B19Rik-201"; exon_number 4; exon_id "ENSMUSE00000151740.2"; level 2; protein_id "ENSMUSP00000101938.2"; transcript_support_level "1"; mgi_id "MGI:1924977"; tag "basic"; tag "Ensembl_canonical"; tag "GENCODE_Primary"; tag "appris_principal_1"; tag "CCDS"; ccdsid "CCDS48992.1"; havana_gene "OTTMUSG00000025960.1"; havana_transcript "OTTMUST00000007954.1";
chr11	HAVANA	CDS	117696640	117696909	0	+	2	gene_id "ENSMUSG00000025573.5"; transcript_id "ENSMUST00000106331.2"; gene_type "protein_coding"; gene_name "6030468B19Rik"; transcript_type "protein_coding"; transcript_name "6030468B19Rik-201"; exon_number 4; exon_id "ENSMUSE00000151740.2"; level 2; protein_id "ENSMUSP00000101938.2"; transcript_support_level "1"; mgi_id "MGI:1924977"; tag "basic"; tag "Ensembl_canonical"; tag "GENCODE_Primary"; tag "appris_principal_1"; tag "CCDS"; ccdsid "CCDS48992.1"; havana_gene "OTTMUSG00000025960.1"; havana_transcript "OTTMUST00000007954.1";
chr11	ENSEMBL_gcm37	exon	117696640	117696909	0.234656204518247	+	.	gene_id "ENSMUSG00000025573.5"; transcript_id "ENSMUSG00000025573.5_tx_1"; exon_id "chr11_117696640_117696909_+"; exonnum "4"; txlen "1022";
chr11	ENSEMBL_gcm37	exon	117696640	117696909	0.172023177288776	+	.	gene_id "ENSMUSG00000025573.5"; transcript_id "ENSMUSG00000025573.5_tx_2"; exon_id "chr11_117696640_117696909_+"; exonnum "4"; txlen "1113";
chr11	ENSEMBL_gcm37	exon	117696640	117696909	0.17025664813931	+	.	gene_id "ENSMUSG00000025573.5"; transcript_id "ENSMUSG00000025573.5_tx_3"; exon_id "chr11_117696640_117696909_+"; exonnum "2"; txlen "638";
chr11	ENSEMBL_gcm37	exon	117696640	117696909	0.0443018712411886	+	.	gene_id "ENSMUSG00000025573.5"; transcript_id "ENSMUSG00000025573.5_tx_4"; exon_id "chr11_117696640_117696909_+"; exonnum "5"; txlen "1286";
chr11	HAVANA	exon	117697031	117697154	0	+	.	gene_id "ENSMUSG00000025573.5"; transcript_id "ENSMUST00000106331.2"; gene_type "protein_coding"; gene_name "6030468B19Rik"; transcript_type "protein_coding"; transcript_name "6030468B19Rik-201"; exon_number 5; exon_id "ENSMUSE00000246220.4"; level 2; protein_id "ENSMUSP00000101938.2"; transcript_support_level "1"; mgi_id "MGI:1924977"; tag "basic"; tag "Ensembl_canonical"; tag "GENCODE_Primary"; tag "appris_principal_1"; tag "CCDS"; ccdsid "CCDS48992.1"; havana_gene "OTTMUSG00000025960.1"; havana_transcript "OTTMUST00000007954.1";
chr11	HAVANA	CDS	117697031	117697154	0	+	2	gene_id "ENSMUSG00000025573.5"; transcript_id "ENSMUST00000106331.2"; gene_type "protein_coding"; gene_name "6030468B19Rik"; transcript_type "protein_coding"; transcript_name "6030468B19Rik-201"; exon_number 5; exon_id "ENSMUSE00000246220.4"; level 2; protein_id "ENSMUSP00000101938.2"; transcript_support_level "1"; mgi_id "MGI:1924977"; tag "basic"; tag "Ensembl_canonical"; tag "GENCODE_Primary"; tag "appris_principal_1"; tag "CCDS"; ccdsid "CCDS48992.1"; havana_gene "OTTMUSG00000025960.1"; havana_transcript "OTTMUST00000007954.1";
chr11	ENSEMBL_gcm37	exon	117697031	117697154	0.234656204518247	+	.	gene_id "ENSMUSG00000025573.5"; transcript_id "ENSMUSG00000025573.5_tx_1"; exon_id "chr11_117697031_117697154_+"; exonnum "5"; txlen "1022";
chr11	ENSEMBL_gcm37	exon	117697031	117697154	0.172023177288776	+	.	gene_id "ENSMUSG00000025573.5"; transcript_id "ENSMUSG00000025573.5_tx_2"; exon_id "chr11_117697031_117697154_+"; exonnum "5"; txlen "1113";
chr11	ENSEMBL_gcm37	exon	117697031	117697154	0.17025664813931	+	.	gene_id "ENSMUSG00000025573.5"; transcript_id "ENSMUSG00000025573.5_tx_3"; exon_id "chr11_117697031_117697154_+"; exonnum "3"; txlen "638";
chr11	ENSEMBL_gcm37	exon	117697031	117697154	0.0443018712411886	+	.	gene_id "ENSMUSG00000025573.5"; transcript_id "ENSMUSG00000025573.5_tx_4"; exon_id "chr11_117697031_117697154_+"; exonnum "6"; txlen "1286";
chr11	HAVANA	CDS	117697916	117697919	0	+	1	gene_id "ENSMUSG00000025573.5"; transcript_id "ENSMUST00000106331.2"; gene_type "protein_coding"; gene_name "6030468B19Rik"; transcript_type "protein_coding"; transcript_name "6030468B19Rik-201"; exon_number 6; exon_id "ENSMUSE00000669505.2"; level 2; protein_id "ENSMUSP00000101938.2"; transcript_support_level "1"; mgi_id "MGI:1924977"; tag "basic"; tag "Ensembl_canonical"; tag "GENCODE_Primary"; tag "appris_principal_1"; tag "CCDS"; ccdsid "CCDS48992.1"; havana_gene "OTTMUSG00000025960.1"; havana_transcript "OTTMUST00000007954.1";
chr11	HAVANA	exon	117697916	117698127	0	+	.	gene_id "ENSMUSG00000025573.5"; transcript_id "ENSMUST00000106331.2"; gene_type "protein_coding"; gene_name "6030468B19Rik"; transcript_type "protein_coding"; transcript_name "6030468B19Rik-201"; exon_number 6; exon_id "ENSMUSE00000669505.2"; level 2; protein_id "ENSMUSP00000101938.2"; transcript_support_level "1"; mgi_id "MGI:1924977"; tag "basic"; tag "Ensembl_canonical"; tag "GENCODE_Primary"; tag "appris_principal_1"; tag "CCDS"; ccdsid "CCDS48992.1"; havana_gene "OTTMUSG00000025960.1"; havana_transcript "OTTMUST00000007954.1";
chr11	ENSEMBL_gcm37	exon	117697916	117698127	0.234656204518247	+	.	gene_id "ENSMUSG00000025573.5"; transcript_id "ENSMUSG00000025573.5_tx_1"; exon_id "chr11_117697916_117698127_+"; exonnum "6"; txlen "1022";
chr11	ENSEMBL_gcm37	exon	117697916	117698127	0.172023177288776	+	.	gene_id "ENSMUSG00000025573.5"; transcript_id "ENSMUSG00000025573.5_tx_2"; exon_id "chr11_117697916_117698127_+"; exonnum "6"; txlen "1113";
chr11	ENSEMBL_gcm37	exon	117697916	117698127	0.17025664813931	+	.	gene_id "ENSMUSG00000025573.5"; transcript_id "ENSMUSG00000025573.5_tx_3"; exon_id "chr11_117697916_117698127_+"; exonnum "4"; txlen "638";
chr11	ENSEMBL_gcm37	exon	117697916	117698127	0.0443018712411886	+	.	gene_id "ENSMUSG00000025573.5"; transcript_id "ENSMUSG00000025573.5_tx_4"; exon_id "chr11_117697916_117698127_+"; exonnum "7"; txlen "1286";
chr11	HAVANA	stop_codon	117697920	117697922	0	+	0	gene_id "ENSMUSG00000025573.5"; transcript_id "ENSMUST00000106331.2"; gene_type "protein_coding"; gene_name "6030468B19Rik"; transcript_type "protein_coding"; transcript_name "6030468B19Rik-201"; exon_number 6; exon_id "ENSMUSE00000669505.2"; level 2; protein_id "ENSMUSP00000101938.2"; transcript_support_level "1"; mgi_id "MGI:1924977"; tag "basic"; tag "Ensembl_canonical"; tag "GENCODE_Primary"; tag "appris_principal_1"; tag "CCDS"; ccdsid "CCDS48992.1"; havana_gene "OTTMUSG00000025960.1"; havana_transcript "OTTMUST00000007954.1";
chr11	HAVANA	UTR	117697920	117698127	0	+	.	gene_id "ENSMUSG00000025573.5"; transcript_id "ENSMUST00000106331.2"; gene_type "protein_coding"; gene_name "6030468B19Rik"; transcript_type "protein_coding"; transcript_name "6030468B19Rik-201"; exon_number 6; exon_id "ENSMUSE00000669505.2"; level 2; protein_id "ENSMUSP00000101938.2"; transcript_support_level "1"; mgi_id "MGI:1924977"; tag "basic"; tag "Ensembl_canonical"; tag "GENCODE_Primary"; tag "appris_principal_1"; tag "CCDS"; ccdsid "CCDS48992.1"; havana_gene "OTTMUSG00000025960.1"; havana_transcript "OTTMUST00000007954.1";
chr11	HAVANA	UTR	117700494	117700530	0	+	.	gene_id "ENSMUSG00000048277.16"; transcript_id "ENSMUST00000026649.14"; gene_type "protein_coding"; gene_name "Syngr2"; transcript_type "protein_coding"; transcript_name "Syngr2-201"; exon_number 1; exon_id "ENSMUSE00001246954.2"; level 2; protein_id "ENSMUSP00000026649.8"; transcript_support_level "1"; mgi_id "MGI:1328324"; tag "basic"; tag "Ensembl_canonical"; tag "GENCODE_Primary"; tag "appris_principal_1"; tag "CCDS"; ccdsid "CCDS25691.1"; havana_gene "OTTMUSG00000003678.1"; havana_transcript "OTTMUST00000007955.1";
chr11	HAVANA	UTR	117700494	117700530	0	+	.	gene_id "ENSMUSG00000093485.2"; transcript_id "ENSMUST00000132298.2"; gene_type "protein_coding"; gene_name "Gm20708"; transcript_type "protein_coding"; transcript_name "Gm20708-201"; exon_number 1; exon_id "ENSMUSE00001304165.2"; level 1; protein_id "ENSMUSP00000135368.2"; transcript_support_level "2"; mgi_id "MGI:5313155"; tag "basic"; tag "Ensembl_canonical"; tag "GENCODE_Primary"; tag "appris_principal_1"; tag "readthrough_transcript"; tag "exp_conf"; havana_gene "OTTMUSG00000003733.1"; havana_transcript "OTTMUST00000008127.1";
chr11	HAVANA	exon	117700494	117700629	0	+	.	gene_id "ENSMUSG00000048277.16"; transcript_id "ENSMUST00000026649.14"; gene_type "protein_coding"; gene_name "Syngr2"; transcript_type "protein_coding"; transcript_name "Syngr2-201"; exon_number 1; exon_id "ENSMUSE00001246954.2"; level 2; protein_id "ENSMUSP00000026649.8"; transcript_support_level "1"; mgi_id "MGI:1328324"; tag "basic"; tag "Ensembl_canonical"; tag "GENCODE_Primary"; tag "appris_principal_1"; tag "CCDS"; ccdsid "CCDS25691.1"; havana_gene "OTTMUSG00000003678.1"; havana_transcript "OTTMUST00000007955.1";
chr11	HAVANA	exon	117700494	117700629	0	+	.	gene_id "ENSMUSG00000093485.2"; transcript_id "ENSMUST00000132298.2"; gene_type "protein_coding"; gene_name "Gm20708"; transcript_type "protein_coding"; transcript_name "Gm20708-201"; exon_number 1; exon_id "ENSMUSE00001304165.2"; level 1; protein_id "ENSMUSP00000135368.2"; transcript_support_level "2"; mgi_id "MGI:5313155"; tag "basic"; tag "Ensembl_canonical"; tag "GENCODE_Primary"; tag "appris_principal_1"; tag "readthrough_transcript"; tag "exp_conf"; havana_gene "OTTMUSG00000003733.1"; havana_transcript "OTTMUST00000008127.1";
chr11	HAVANA	gene	117700494	117705109	0	+	.	gene_id "ENSMUSG00000048277.16"; gene_type "protein_coding"; gene_name "Syngr2"; level 2; mgi_id "MGI:1328324"; tag "overlapping_locus"; havana_gene "OTTMUSG00000003678.1";
chr11	HAVANA	transcript	117700494	117705109	0	+	.	gene_id "ENSMUSG00000048277.16"; transcript_id "ENSMUST00000026649.14"; gene_type "protein_coding"; gene_name "Syngr2"; transcript_type "protein_coding"; transcript_name "Syngr2-201"; level 2; protein_id "ENSMUSP00000026649.8"; transcript_support_level "1"; mgi_id "MGI:1328324"; tag "basic"; tag "Ensembl_canonical"; tag "GENCODE_Primary"; tag "appris_principal_1"; tag "CCDS"; ccdsid "CCDS25691.1"; havana_gene "OTTMUSG00000003678.1"; havana_transcript "OTTMUST00000007955.1";
chr11	HAVANA	gene	117700494	117730730	0	+	.	gene_id "ENSMUSG00000093485.2"; gene_type "protein_coding"; gene_name "Gm20708"; level 1; mgi_id "MGI:5313155"; tag "overlapping_locus"; tag "readthrough_gene"; havana_gene "OTTMUSG00000003733.1";
chr11	HAVANA	transcript	117700494	117730730	0	+	.	gene_id "ENSMUSG00000093485.2"; transcript_id "ENSMUST00000132298.2"; gene_type "protein_coding"; gene_name "Gm20708"; transcript_type "protein_coding"; transcript_name "Gm20708-201"; level 1; protein_id "ENSMUSP00000135368.2"; transcript_support_level "2"; mgi_id "MGI:5313155"; tag "basic"; tag "Ensembl_canonical"; tag "GENCODE_Primary"; tag "appris_principal_1"; tag "readthrough_transcript"; tag "exp_conf"; havana_gene "OTTMUSG00000003733.1"; havana_transcript "OTTMUST00000008127.1";
chr11	HAVANA	UTR	117700509	117700530	0	+	.	gene_id "ENSMUSG00000048277.16"; transcript_id "ENSMUST00000177131.8"; gene_type "protein_coding"; gene_name "Syngr2"; transcript_type "protein_coding"; transcript_name "Syngr2-206"; exon_number 1; exon_id "ENSMUSE00000962148.2"; level 2; protein_id "ENSMUSP00000134789.2"; transcript_support_level "3"; mgi_id "MGI:1328324"; tag "basic"; havana_gene "OTTMUSG00000003678.1"; havana_transcript "OTTMUST00000110669.1";
chr11	HAVANA	exon	117700509	117700629	0	+	.	gene_id "ENSMUSG00000048277.16"; transcript_id "ENSMUST00000177131.8"; gene_type "protein_coding"; gene_name "Syngr2"; transcript_type "protein_coding"; transcript_name "Syngr2-206"; exon_number 1; exon_id "ENSMUSE00000962148.2"; level 2; protein_id "ENSMUSP00000134789.2"; transcript_support_level "3"; mgi_id "MGI:1328324"; tag "basic"; havana_gene "OTTMUSG00000003678.1"; havana_transcript "OTTMUST00000110669.1";
chr11	HAVANA	transcript	117700509	117704652	0	+	.	gene_id "ENSMUSG00000048277.16"; transcript_id "ENSMUST00000177131.8"; gene_type "protein_coding"; gene_name "Syngr2"; transcript_type "protein_coding"; transcript_name "Syngr2-206"; level 2; protein_id "ENSMUSP00000134789.2"; transcript_support_level "3"; mgi_id "MGI:1328324"; tag "basic"; havana_gene "OTTMUSG00000003678.1"; havana_transcript "OTTMUST00000110669.1";
chr11	HAVANA	UTR	117700519	117700530	0	+	.	gene_id "ENSMUSG00000048277.16"; transcript_id "ENSMUST00000177241.2"; gene_type "protein_coding"; gene_name "Syngr2"; transcript_type "nonsense_mediated_decay"; transcript_name "Syngr2-207"; exon_number 1; exon_id "ENSMUSE00000947347.2"; level 2; protein_id "ENSMUSP00000135171.2"; transcript_support_level "5"; mgi_id "MGI:1328324"; tag "not_organism_supported"; havana_gene "OTTMUSG00000003678.1"; havana_transcript "OTTMUST00000110670.1";
chr11	HAVANA	exon	117700519	117700629	0	+	.	gene_id "ENSMUSG00000048277.16"; transcript_id "ENSMUST00000177241.2"; gene_type "protein_coding"; gene_name "Syngr2"; transcript_type "nonsense_mediated_decay"; transcript_name "Syngr2-207"; exon_number 1; exon_id "ENSMUSE00000947347.2"; level 2; protein_id "ENSMUSP00000135171.2"; transcript_support_level "5"; mgi_id "MGI:1328324"; tag "not_organism_supported"; havana_gene "OTTMUSG00000003678.1"; havana_transcript "OTTMUST00000110670.1";
chr11	HAVANA	transcript	117700519	117704301	0	+	.	gene_id "ENSMUSG00000048277.16"; transcript_id "ENSMUST00000177241.2"; gene_type "protein_coding"; gene_name "Syngr2"; transcript_type "nonsense_mediated_decay"; transcript_name "Syngr2-207"; level 2; protein_id "ENSMUSP00000135171.2"; transcript_support_level "5"; mgi_id "MGI:1328324"; tag "not_organism_supported"; havana_gene "OTTMUSG00000003678.1"; havana_transcript "OTTMUST00000110670.1";
chr11	HAVANA	UTR	117700522	117700530	0	+	.	gene_id "ENSMUSG00000048277.16"; transcript_id "ENSMUST00000120928.2"; gene_type "protein_coding"; gene_name "Syngr2"; transcript_type "protein_coding"; transcript_name "Syngr2-202"; exon_number 1; exon_id "ENSMUSE00000151682.6"; level 2; protein_id "ENSMUSP00000113941.2"; transcript_support_level "2"; mgi_id "MGI:1328324"; tag "basic"; havana_gene "OTTMUSG00000003678.1"; havana_transcript "OTTMUST00000076392.1";
chr11	HAVANA	exon	117700522	117700629	0	+	.	gene_id "ENSMUSG00000048277.16"; transcript_id "ENSMUST00000120928.2"; gene_type "protein_coding"; gene_name "Syngr2"; transcript_type "protein_coding"; transcript_name "Syngr2-202"; exon_number 1; exon_id "ENSMUSE00000151682.6"; level 2; protein_id "ENSMUSP00000113941.2"; transcript_support_level "2"; mgi_id "MGI:1328324"; tag "basic"; havana_gene "OTTMUSG00000003678.1"; havana_transcript "OTTMUST00000076392.1";
chr11	HAVANA	transcript	117700522	117705109	0	+	.	gene_id "ENSMUSG00000048277.16"; transcript_id "ENSMUST00000120928.2"; gene_type "protein_coding"; gene_name "Syngr2"; transcript_type "protein_coding"; transcript_name "Syngr2-202"; level 2; protein_id "ENSMUSP00000113941.2"; transcript_support_level "2"; mgi_id "MGI:1328324"; tag "basic"; havana_gene "OTTMUSG00000003678.1"; havana_transcript "OTTMUST00000076392.1";
chr11	HAVANA	start_codon	117700531	117700533	0	+	0	gene_id "ENSMUSG00000048277.16"; transcript_id "ENSMUST00000026649.14"; gene_type "protein_coding"; gene_name "Syngr2"; transcript_type "protein_coding"; transcript_name "Syngr2-201"; exon_number 1; exon_id "ENSMUSE00001246954.2"; level 2; protein_id "ENSMUSP00000026649.8"; transcript_support_level "1"; mgi_id "MGI:1328324"; tag "basic"; tag "Ensembl_canonical"; tag "GENCODE_Primary"; tag "appris_principal_1"; tag "CCDS"; ccdsid "CCDS25691.1"; havana_gene "OTTMUSG00000003678.1"; havana_transcript "OTTMUST00000007955.1";
chr11	HAVANA	start_codon	117700531	117700533	0	+	0	gene_id "ENSMUSG00000048277.16"; transcript_id "ENSMUST00000177131.8"; gene_type "protein_coding"; gene_name "Syngr2"; transcript_type "protein_coding"; transcript_name "Syngr2-206"; exon_number 1; exon_id "ENSMUSE00000962148.2"; level 2; protein_id "ENSMUSP00000134789.2"; transcript_support_level "3"; mgi_id "MGI:1328324"; tag "basic"; havana_gene "OTTMUSG00000003678.1"; havana_transcript "OTTMUST00000110669.1";
chr11	HAVANA	start_codon	117700531	117700533	0	+	0	gene_id "ENSMUSG00000048277.16"; transcript_id "ENSMUST00000177241.2"; gene_type "protein_coding"; gene_name "Syngr2"; transcript_type "nonsense_mediated_decay"; transcript_name "Syngr2-207"; exon_number 1; exon_id "ENSMUSE00000947347.2"; level 2; protein_id "ENSMUSP00000135171.2"; transcript_support_level "5"; mgi_id "MGI:1328324"; tag "not_organism_supported"; havana_gene "OTTMUSG00000003678.1"; havana_transcript "OTTMUST00000110670.1";
chr11	HAVANA	start_codon	117700531	117700533	0	+	0	gene_id "ENSMUSG00000048277.16"; transcript_id "ENSMUST00000120928.2"; gene_type "protein_coding"; gene_name "Syngr2"; transcript_type "protein_coding"; transcript_name "Syngr2-202"; exon_number 1; exon_id "ENSMUSE00000151682.6"; level 2; protein_id "ENSMUSP00000113941.2"; transcript_support_level "2"; mgi_id "MGI:1328324"; tag "basic"; havana_gene "OTTMUSG00000003678.1"; havana_transcript "OTTMUST00000076392.1";
chr11	HAVANA	start_codon	117700531	117700533	0	+	0	gene_id "ENSMUSG00000093485.2"; transcript_id "ENSMUST00000132298.2"; gene_type "protein_coding"; gene_name "Gm20708"; transcript_type "protein_coding"; transcript_name "Gm20708-201"; exon_number 1; exon_id "ENSMUSE00001304165.2"; level 1; protein_id "ENSMUSP00000135368.2"; transcript_support_level "2"; mgi_id "MGI:5313155"; tag "basic"; tag "Ensembl_canonical"; tag "GENCODE_Primary"; tag "appris_principal_1"; tag "readthrough_transcript"; tag "exp_conf"; havana_gene "OTTMUSG00000003733.1"; havana_transcript "OTTMUST00000008127.1";
chr11	HAVANA	CDS	117700531	117700629	0	+	0	gene_id "ENSMUSG00000048277.16"; transcript_id "ENSMUST00000026649.14"; gene_type "protein_coding"; gene_name "Syngr2"; transcript_type "protein_coding"; transcript_name "Syngr2-201"; exon_number 1; exon_id "ENSMUSE00001246954.2"; level 2; protein_id "ENSMUSP00000026649.8"; transcript_support_level "1"; mgi_id "MGI:1328324"; tag "basic"; tag "Ensembl_canonical"; tag "GENCODE_Primary"; tag "appris_principal_1"; tag "CCDS"; ccdsid "CCDS25691.1"; havana_gene "OTTMUSG00000003678.1"; havana_transcript "OTTMUST00000007955.1";
chr11	HAVANA	CDS	117700531	117700629	0	+	0	gene_id "ENSMUSG00000048277.16"; transcript_id "ENSMUST00000177131.8"; gene_type "protein_coding"; gene_name "Syngr2"; transcript_type "protein_coding"; transcript_name "Syngr2-206"; exon_number 1; exon_id "ENSMUSE00000962148.2"; level 2; protein_id "ENSMUSP00000134789.2"; transcript_support_level "3"; mgi_id "MGI:1328324"; tag "basic"; havana_gene "OTTMUSG00000003678.1"; havana_transcript "OTTMUST00000110669.1";
chr11	HAVANA	CDS	117700531	117700629	0	+	0	gene_id "ENSMUSG00000048277.16"; transcript_id "ENSMUST00000177241.2"; gene_type "protein_coding"; gene_name "Syngr2"; transcript_type "nonsense_mediated_decay"; transcript_name "Syngr2-207"; exon_number 1; exon_id "ENSMUSE00000947347.2"; level 2; protein_id "ENSMUSP00000135171.2"; transcript_support_level "5"; mgi_id "MGI:1328324"; tag "not_organism_supported"; havana_gene "OTTMUSG00000003678.1"; havana_transcript "OTTMUST00000110670.1";
chr11	HAVANA	CDS	117700531	117700629	0	+	0	gene_id "ENSMUSG00000048277.16"; transcript_id "ENSMUST00000120928.2"; gene_type "protein_coding"; gene_name "Syngr2"; transcript_type "protein_coding"; transcript_name "Syngr2-202"; exon_number 1; exon_id "ENSMUSE00000151682.6"; level 2; protein_id "ENSMUSP00000113941.2"; transcript_support_level "2"; mgi_id "MGI:1328324"; tag "basic"; havana_gene "OTTMUSG00000003678.1"; havana_transcript "OTTMUST00000076392.1";
chr11	HAVANA	CDS	117700531	117700629	0	+	0	gene_id "ENSMUSG00000093485.2"; transcript_id "ENSMUST00000132298.2"; gene_type "protein_coding"; gene_name "Gm20708"; transcript_type "protein_coding"; transcript_name "Gm20708-201"; exon_number 1; exon_id "ENSMUSE00001304165.2"; level 1; protein_id "ENSMUSP00000135368.2"; transcript_support_level "2"; mgi_id "MGI:5313155"; tag "basic"; tag "Ensembl_canonical"; tag "GENCODE_Primary"; tag "appris_principal_1"; tag "readthrough_transcript"; tag "exp_conf"; havana_gene "OTTMUSG00000003733.1"; havana_transcript "OTTMUST00000008127.1";
chr11	HAVANA	exon	117700538	117700629	0	+	.	gene_id "ENSMUSG00000048277.16"; transcript_id "ENSMUST00000175737.2"; gene_type "protein_coding"; gene_name "Syngr2"; transcript_type "protein_coding"; transcript_name "Syngr2-204"; exon_number 1; exon_id "ENSMUSE00000956090.2"; level 2; protein_id "ENSMUSP00000134879.2"; transcript_support_level "3"; mgi_id "MGI:1328324"; tag "mRNA_start_NF"; tag "cds_start_NF"; havana_gene "OTTMUSG00000003678.1"; havana_transcript "OTTMUST00000110671.1";
chr11	HAVANA	CDS	117700538	117700629	0	+	2	gene_id "ENSMUSG00000048277.16"; transcript_id "ENSMUST00000175737.2"; gene_type "protein_coding"; gene_name "Syngr2"; transcript_type "protein_coding"; transcript_name "Syngr2-204"; exon_number 1; exon_id "ENSMUSE00000956090.2"; level 2; protein_id "ENSMUSP00000134879.2"; transcript_support_level "3"; mgi_id "MGI:1328324"; tag "mRNA_start_NF"; tag "cds_start_NF"; havana_gene "OTTMUSG00000003678.1"; havana_transcript "OTTMUST00000110671.1";
chr11	HAVANA	transcript	117700538	117704558	0	+	.	gene_id "ENSMUSG00000048277.16"; transcript_id "ENSMUST00000175737.2"; gene_type "protein_coding"; gene_name "Syngr2"; transcript_type "protein_coding"; transcript_name "Syngr2-204"; level 2; protein_id "ENSMUSP00000134879.2"; transcript_support_level "3"; mgi_id "MGI:1328324"; tag "mRNA_start_NF"; tag "cds_start_NF"; havana_gene "OTTMUSG00000003678.1"; havana_transcript "OTTMUST00000110671.1";
chr11	sragcm37_es	exon	117702375	117702511	3.74716535893259	+	.	gene_id "ENSMUSG00000048277.16"; transcript_id "ENSMUSG00000048277.16_tx_2"; exon_id "chr11_117702375_117702511_+"; exonnum "1"; txlen "713";
chr11	HAVANA	UTR	117703084	117703236	0	+	.	gene_id "ENSMUSG00000048277.16"; transcript_id "ENSMUST00000143852.2"; gene_type "protein_coding"; gene_name "Syngr2"; transcript_type "protein_coding"; transcript_name "Syngr2-203"; exon_number 1; exon_id "ENSMUSE00000795973.2"; level 2; protein_id "ENSMUSP00000135529.2"; transcript_support_level "1"; mgi_id "MGI:1328324"; tag "mRNA_end_NF"; tag "cds_end_NF"; havana_gene "OTTMUSG00000003678.1"; havana_transcript "OTTMUST00000007956.1";
chr11	HAVANA	exon	117703084	117703522	0	+	.	gene_id "ENSMUSG00000048277.16"; transcript_id "ENSMUST00000143852.2"; gene_type "protein_coding"; gene_name "Syngr2"; transcript_type "protein_coding"; transcript_name "Syngr2-203"; exon_number 1; exon_id "ENSMUSE00000795973.2"; level 2; protein_id "ENSMUSP00000135529.2"; transcript_support_level "1"; mgi_id "MGI:1328324"; tag "mRNA_end_NF"; tag "cds_end_NF"; havana_gene "OTTMUSG00000003678.1"; havana_transcript "OTTMUST00000007956.1";
chr11	HAVANA	transcript	117703084	117703944	0	+	.	gene_id "ENSMUSG00000048277.16"; transcript_id "ENSMUST00000143852.2"; gene_type "protein_coding"; gene_name "Syngr2"; transcript_type "protein_coding"; transcript_name "Syngr2-203"; level 2; protein_id "ENSMUSP00000135529.2"; transcript_support_level "1"; mgi_id "MGI:1328324"; tag "mRNA_end_NF"; tag "cds_end_NF"; havana_gene "OTTMUSG00000003678.1"; havana_transcript "OTTMUST00000007956.1";
chr11	HAVANA	start_codon	117703237	117703239	0	+	0	gene_id "ENSMUSG00000048277.16"; transcript_id "ENSMUST00000143852.2"; gene_type "protein_coding"; gene_name "Syngr2"; transcript_type "protein_coding"; transcript_name "Syngr2-203"; exon_number 1; exon_id "ENSMUSE00000795973.2"; level 2; protein_id "ENSMUSP00000135529.2"; transcript_support_level "1"; mgi_id "MGI:1328324"; tag "mRNA_end_NF"; tag "cds_end_NF"; havana_gene "OTTMUSG00000003678.1"; havana_transcript "OTTMUST00000007956.1";
chr11	HAVANA	CDS	117703237	117703522	0	+	0	gene_id "ENSMUSG00000048277.16"; transcript_id "ENSMUST00000143852.2"; gene_type "protein_coding"; gene_name "Syngr2"; transcript_type "protein_coding"; transcript_name "Syngr2-203"; exon_number 1; exon_id "ENSMUSE00000795973.2"; level 2; protein_id "ENSMUSP00000135529.2"; transcript_support_level "1"; mgi_id "MGI:1328324"; tag "mRNA_end_NF"; tag "cds_end_NF"; havana_gene "OTTMUSG00000003678.1"; havana_transcript "OTTMUST00000007956.1";
chr11	HAVANA	exon	117703285	117703522	0	+	.	gene_id "ENSMUSG00000048277.16"; transcript_id "ENSMUST00000026649.14"; gene_type "protein_coding"; gene_name "Syngr2"; transcript_type "protein_coding"; transcript_name "Syngr2-201"; exon_number 2; exon_id "ENSMUSE00000151668.2"; level 2; protein_id "ENSMUSP00000026649.8"; transcript_support_level "1"; mgi_id "MGI:1328324"; tag "basic"; tag "Ensembl_canonical"; tag "GENCODE_Primary"; tag "appris_principal_1"; tag "CCDS"; ccdsid "CCDS25691.1"; havana_gene "OTTMUSG00000003678.1"; havana_transcript "OTTMUST00000007955.1";
chr11	HAVANA	CDS	117703285	117703522	0	+	0	gene_id "ENSMUSG00000048277.16"; transcript_id "ENSMUST00000026649.14"; gene_type "protein_coding"; gene_name "Syngr2"; transcript_type "protein_coding"; transcript_name "Syngr2-201"; exon_number 2; exon_id "ENSMUSE00000151668.2"; level 2; protein_id "ENSMUSP00000026649.8"; transcript_support_level "1"; mgi_id "MGI:1328324"; tag "basic"; tag "Ensembl_canonical"; tag "GENCODE_Primary"; tag "appris_principal_1"; tag "CCDS"; ccdsid "CCDS25691.1"; havana_gene "OTTMUSG00000003678.1"; havana_transcript "OTTMUST00000007955.1";
chr11	HAVANA	exon	117703285	117703522	0	+	.	gene_id "ENSMUSG00000048277.16"; transcript_id "ENSMUST00000177131.8"; gene_type "protein_coding"; gene_name "Syngr2"; transcript_type "protein_coding"; transcript_name "Syngr2-206"; exon_number 2; exon_id "ENSMUSE00000151668.2"; level 2; protein_id "ENSMUSP00000134789.2"; transcript_support_level "3"; mgi_id "MGI:1328324"; tag "basic"; havana_gene "OTTMUSG00000003678.1"; havana_transcript "OTTMUST00000110669.1";
chr11	HAVANA	CDS	117703285	117703522	0	+	0	gene_id "ENSMUSG00000048277.16"; transcript_id "ENSMUST00000177131.8"; gene_type "protein_coding"; gene_name "Syngr2"; transcript_type "protein_coding"; transcript_name "Syngr2-206"; exon_number 2; exon_id "ENSMUSE00000151668.2"; level 2; protein_id "ENSMUSP00000134789.2"; transcript_support_level "3"; mgi_id "MGI:1328324"; tag "basic"; havana_gene "OTTMUSG00000003678.1"; havana_transcript "OTTMUST00000110669.1";
chr11	HAVANA	exon	117703285	117703522	0	+	.	gene_id "ENSMUSG00000048277.16"; transcript_id "ENSMUST00000175737.2"; gene_type "protein_coding"; gene_name "Syngr2"; transcript_type "protein_coding"; transcript_name "Syngr2-204"; exon_number 2; exon_id "ENSMUSE00000151668.2"; level 2; protein_id "ENSMUSP00000134879.2"; transcript_support_level "3"; mgi_id "MGI:1328324"; tag "mRNA_start_NF"; tag "cds_start_NF"; havana_gene "OTTMUSG00000003678.1"; havana_transcript "OTTMUST00000110671.1";
chr11	HAVANA	CDS	117703285	117703522	0	+	0	gene_id "ENSMUSG00000048277.16"; transcript_id "ENSMUST00000175737.2"; gene_type "protein_coding"; gene_name "Syngr2"; transcript_type "protein_coding"; transcript_name "Syngr2-204"; exon_number 2; exon_id "ENSMUSE00000151668.2"; level 2; protein_id "ENSMUSP00000134879.2"; transcript_support_level "3"; mgi_id "MGI:1328324"; tag "mRNA_start_NF"; tag "cds_start_NF"; havana_gene "OTTMUSG00000003678.1"; havana_transcript "OTTMUST00000110671.1";
chr11	ENSEMBL_gcm37	exon	117703285	117703522	3.74716535893259	+	.	gene_id "ENSMUSG00000048277.16"; transcript_id "ENSMUSG00000048277.16_tx_2"; exon_id "chr11_117703285_117703522_+"; exonnum "2"; txlen "713";
chr11	HAVANA	exon	117703375	117703522	0	+	.	gene_id "ENSMUSG00000048277.16"; transcript_id "ENSMUST00000120928.2"; gene_type "protein_coding"; gene_name "Syngr2"; transcript_type "protein_coding"; transcript_name "Syngr2-202"; exon_number 2; exon_id "ENSMUSE00000712648.2"; level 2; protein_id "ENSMUSP00000113941.2"; transcript_support_level "2"; mgi_id "MGI:1328324"; tag "basic"; havana_gene "OTTMUSG00000003678.1"; havana_transcript "OTTMUST00000076392.1";
chr11	HAVANA	CDS	117703375	117703522	0	+	0	gene_id "ENSMUSG00000048277.16"; transcript_id "ENSMUST00000120928.2"; gene_type "protein_coding"; gene_name "Syngr2"; transcript_type "protein_coding"; transcript_name "Syngr2-202"; exon_number 2; exon_id "ENSMUSE00000712648.2"; level 2; protein_id "ENSMUSP00000113941.2"; transcript_support_level "2"; mgi_id "MGI:1328324"; tag "basic"; havana_gene "OTTMUSG00000003678.1"; havana_transcript "OTTMUST00000076392.1";
chr11	HAVANA	exon	117703817	117704011	0	+	.	gene_id "ENSMUSG00000048277.16"; transcript_id "ENSMUST00000176936.2"; gene_type "protein_coding"; gene_name "Syngr2"; transcript_type "retained_intron"; transcript_name "Syngr2-205"; exon_number 1; exon_id "ENSMUSE00000952554.2"; level 2; transcript_support_level "2"; mgi_id "MGI:1328324"; havana_gene "OTTMUSG00000003678.1"; havana_transcript "OTTMUST00000110672.1";
chr11	HAVANA	transcript	117703817	117704238	0	+	.	gene_id "ENSMUSG00000048277.16"; transcript_id "ENSMUST00000176936.2"; gene_type "protein_coding"; gene_name "Syngr2"; transcript_type "retained_intron"; transcript_name "Syngr2-205"; level 2; transcript_support_level "2"; mgi_id "MGI:1328324"; havana_gene "OTTMUSG00000003678.1"; havana_transcript "OTTMUST00000110672.1";
chr11	HAVANA	CDS	117703872	117703910	0	+	0	gene_id "ENSMUSG00000048277.16"; transcript_id "ENSMUST00000177241.2"; gene_type "protein_coding"; gene_name "Syngr2"; transcript_type "nonsense_mediated_decay"; transcript_name "Syngr2-207"; exon_number 2; exon_id "ENSMUSE00001239246.2"; level 2; protein_id "ENSMUSP00000135171.2"; transcript_support_level "5"; mgi_id "MGI:1328324"; tag "not_organism_supported"; havana_gene "OTTMUSG00000003678.1"; havana_transcript "OTTMUST00000110670.1";
chr11	HAVANA	exon	117703872	117703944	0	+	.	gene_id "ENSMUSG00000048277.16"; transcript_id "ENSMUST00000143852.2"; gene_type "protein_coding"; gene_name "Syngr2"; transcript_type "protein_coding"; transcript_name "Syngr2-203"; exon_number 2; exon_id "ENSMUSE00000738298.2"; level 2; protein_id "ENSMUSP00000135529.2"; transcript_support_level "1"; mgi_id "MGI:1328324"; tag "mRNA_end_NF"; tag "cds_end_NF"; havana_gene "OTTMUSG00000003678.1"; havana_transcript "OTTMUST00000007956.1";
chr11	HAVANA	CDS	117703872	117703944	0	+	2	gene_id "ENSMUSG00000048277.16"; transcript_id "ENSMUST00000143852.2"; gene_type "protein_coding"; gene_name "Syngr2"; transcript_type "protein_coding"; transcript_name "Syngr2-203"; exon_number 2; exon_id "ENSMUSE00000738298.2"; level 2; protein_id "ENSMUSP00000135529.2"; transcript_support_level "1"; mgi_id "MGI:1328324"; tag "mRNA_end_NF"; tag "cds_end_NF"; havana_gene "OTTMUSG00000003678.1"; havana_transcript "OTTMUST00000007956.1";
chr11	HAVANA	exon	117703872	117704011	0	+	.	gene_id "ENSMUSG00000048277.16"; transcript_id "ENSMUST00000026649.14"; gene_type "protein_coding"; gene_name "Syngr2"; transcript_type "protein_coding"; transcript_name "Syngr2-201"; exon_number 3; exon_id "ENSMUSE00001250072.2"; level 2; protein_id "ENSMUSP00000026649.8"; transcript_support_level "1"; mgi_id "MGI:1328324"; tag "basic"; tag "Ensembl_canonical"; tag "GENCODE_Primary"; tag "appris_principal_1"; tag "CCDS"; ccdsid "CCDS25691.1"; havana_gene "OTTMUSG00000003678.1"; havana_transcript "OTTMUST00000007955.1";
chr11	HAVANA	CDS	117703872	117704011	0	+	2	gene_id "ENSMUSG00000048277.16"; transcript_id "ENSMUST00000026649.14"; gene_type "protein_coding"; gene_name "Syngr2"; transcript_type "protein_coding"; transcript_name "Syngr2-201"; exon_number 3; exon_id "ENSMUSE00001250072.2"; level 2; protein_id "ENSMUSP00000026649.8"; transcript_support_level "1"; mgi_id "MGI:1328324"; tag "basic"; tag "Ensembl_canonical"; tag "GENCODE_Primary"; tag "appris_principal_1"; tag "CCDS"; ccdsid "CCDS25691.1"; havana_gene "OTTMUSG00000003678.1"; havana_transcript "OTTMUST00000007955.1";
chr11	HAVANA	exon	117703872	117704011	0	+	.	gene_id "ENSMUSG00000048277.16"; transcript_id "ENSMUST00000177131.8"; gene_type "protein_coding"; gene_name "Syngr2"; transcript_type "protein_coding"; transcript_name "Syngr2-206"; exon_number 3; exon_id "ENSMUSE00001250072.2"; level 2; protein_id "ENSMUSP00000134789.2"; transcript_support_level "3"; mgi_id "MGI:1328324"; tag "basic"; havana_gene "OTTMUSG00000003678.1"; havana_transcript "OTTMUST00000110669.1";
chr11	HAVANA	CDS	117703872	117704011	0	+	2	gene_id "ENSMUSG00000048277.16"; transcript_id "ENSMUST00000177131.8"; gene_type "protein_coding"; gene_name "Syngr2"; transcript_type "protein_coding"; transcript_name "Syngr2-206"; exon_number 3; exon_id "ENSMUSE00001250072.2"; level 2; protein_id "ENSMUSP00000134789.2"; transcript_support_level "3"; mgi_id "MGI:1328324"; tag "basic"; havana_gene "OTTMUSG00000003678.1"; havana_transcript "OTTMUST00000110669.1";
chr11	HAVANA	exon	117703872	117704011	0	+	.	gene_id "ENSMUSG00000048277.16"; transcript_id "ENSMUST00000177241.2"; gene_type "protein_coding"; gene_name "Syngr2"; transcript_type "nonsense_mediated_decay"; transcript_name "Syngr2-207"; exon_number 2; exon_id "ENSMUSE00001239246.2"; level 2; protein_id "ENSMUSP00000135171.2"; transcript_support_level "5"; mgi_id "MGI:1328324"; tag "not_organism_supported"; havana_gene "OTTMUSG00000003678.1"; havana_transcript "OTTMUST00000110670.1";
chr11	HAVANA	exon	117703872	117704011	0	+	.	gene_id "ENSMUSG00000048277.16"; transcript_id "ENSMUST00000120928.2"; gene_type "protein_coding"; gene_name "Syngr2"; transcript_type "protein_coding"; transcript_name "Syngr2-202"; exon_number 3; exon_id "ENSMUSE00001250072.2"; level 2; protein_id "ENSMUSP00000113941.2"; transcript_support_level "2"; mgi_id "MGI:1328324"; tag "basic"; havana_gene "OTTMUSG00000003678.1"; havana_transcript "OTTMUST00000076392.1";
chr11	HAVANA	CDS	117703872	117704011	0	+	2	gene_id "ENSMUSG00000048277.16"; transcript_id "ENSMUST00000120928.2"; gene_type "protein_coding"; gene_name "Syngr2"; transcript_type "protein_coding"; transcript_name "Syngr2-202"; exon_number 3; exon_id "ENSMUSE00001250072.2"; level 2; protein_id "ENSMUSP00000113941.2"; transcript_support_level "2"; mgi_id "MGI:1328324"; tag "basic"; havana_gene "OTTMUSG00000003678.1"; havana_transcript "OTTMUST00000076392.1";
chr11	ENSEMBL_gcm37	exon	117703872	117704011	3.74716535893259	+	.	gene_id "ENSMUSG00000048277.16"; transcript_id "ENSMUSG00000048277.16_tx_2"; exon_id "chr11_117703872_117704011_+"; exonnum "3"; txlen "713";
chr11	HAVANA	stop_codon	117703911	117703913	0	+	0	gene_id "ENSMUSG00000048277.16"; transcript_id "ENSMUST00000177241.2"; gene_type "protein_coding"; gene_name "Syngr2"; transcript_type "nonsense_mediated_decay"; transcript_name "Syngr2-207"; exon_number 2; exon_id "ENSMUSE00001239246.2"; level 2; protein_id "ENSMUSP00000135171.2"; transcript_support_level "5"; mgi_id "MGI:1328324"; tag "not_organism_supported"; havana_gene "OTTMUSG00000003678.1"; havana_transcript "OTTMUST00000110670.1";
chr11	HAVANA	UTR	117703911	117704011	0	+	.	gene_id "ENSMUSG00000048277.16"; transcript_id "ENSMUST00000177241.2"; gene_type "protein_coding"; gene_name "Syngr2"; transcript_type "nonsense_mediated_decay"; transcript_name "Syngr2-207"; exon_number 2; exon_id "ENSMUSE00001239246.2"; level 2; protein_id "ENSMUSP00000135171.2"; transcript_support_level "5"; mgi_id "MGI:1328324"; tag "not_organism_supported"; havana_gene "OTTMUSG00000003678.1"; havana_transcript "OTTMUST00000110670.1";
chr11	HAVANA	CDS	117704104	117704213	0	+	2	gene_id "ENSMUSG00000048277.16"; transcript_id "ENSMUST00000175737.2"; gene_type "protein_coding"; gene_name "Syngr2"; transcript_type "protein_coding"; transcript_name "Syngr2-204"; exon_number 3; exon_id "ENSMUSE00000963059.2"; level 2; protein_id "ENSMUSP00000134879.2"; transcript_support_level "3"; mgi_id "MGI:1328324"; tag "mRNA_start_NF"; tag "cds_start_NF"; havana_gene "OTTMUSG00000003678.1"; havana_transcript "OTTMUST00000110671.1";
chr11	HAVANA	exon	117704104	117704238	0	+	.	gene_id "ENSMUSG00000048277.16"; transcript_id "ENSMUST00000176936.2"; gene_type "protein_coding"; gene_name "Syngr2"; transcript_type "retained_intron"; transcript_name "Syngr2-205"; exon_number 2; exon_id "ENSMUSE00000946718.2"; level 2; transcript_support_level "2"; mgi_id "MGI:1328324"; havana_gene "OTTMUSG00000003678.1"; havana_transcript "OTTMUST00000110672.1";
chr11	HAVANA	CDS	117704104	117704298	0	+	0	gene_id "ENSMUSG00000048277.16"; transcript_id "ENSMUST00000026649.14"; gene_type "protein_coding"; gene_name "Syngr2"; transcript_type "protein_coding"; transcript_name "Syngr2-201"; exon_number 4; exon_id "ENSMUSE00000402864.4"; level 2; protein_id "ENSMUSP00000026649.8"; transcript_support_level "1"; mgi_id "MGI:1328324"; tag "basic"; tag "Ensembl_canonical"; tag "GENCODE_Primary"; tag "appris_principal_1"; tag "CCDS"; ccdsid "CCDS25691.1"; havana_gene "OTTMUSG00000003678.1"; havana_transcript "OTTMUST00000007955.1";
chr11	HAVANA	CDS	117704104	117704298	0	+	0	gene_id "ENSMUSG00000048277.16"; transcript_id "ENSMUST00000120928.2"; gene_type "protein_coding"; gene_name "Syngr2"; transcript_type "protein_coding"; transcript_name "Syngr2-202"; exon_number 4; exon_id "ENSMUSE00000402864.4"; level 2; protein_id "ENSMUSP00000113941.2"; transcript_support_level "2"; mgi_id "MGI:1328324"; tag "basic"; havana_gene "OTTMUSG00000003678.1"; havana_transcript "OTTMUST00000076392.1";
chr11	HAVANA	exon	117704104	117704301	0	+	.	gene_id "ENSMUSG00000048277.16"; transcript_id "ENSMUST00000177241.2"; gene_type "protein_coding"; gene_name "Syngr2"; transcript_type "nonsense_mediated_decay"; transcript_name "Syngr2-207"; exon_number 3; exon_id "ENSMUSE00000960557.2"; level 2; protein_id "ENSMUSP00000135171.2"; transcript_support_level "5"; mgi_id "MGI:1328324"; tag "not_organism_supported"; havana_gene "OTTMUSG00000003678.1"; havana_transcript "OTTMUST00000110670.1";
chr11	HAVANA	UTR	117704104	117704301	0	+	.	gene_id "ENSMUSG00000048277.16"; transcript_id "ENSMUST00000177241.2"; gene_type "protein_coding"; gene_name "Syngr2"; transcript_type "nonsense_mediated_decay"; transcript_name "Syngr2-207"; exon_number 3; exon_id "ENSMUSE00000960557.2"; level 2; protein_id "ENSMUSP00000135171.2"; transcript_support_level "5"; mgi_id "MGI:1328324"; tag "not_organism_supported"; havana_gene "OTTMUSG00000003678.1"; havana_transcript "OTTMUST00000110670.1";
chr11	ENSEMBL_gcm37	exon	117704104	117704301	3.74716535893259	+	.	gene_id "ENSMUSG00000048277.16"; transcript_id "ENSMUSG00000048277.16_tx_2"; exon_id "chr11_117704104_117704301_+"; exonnum "4"; txlen "713";
chr11	HAVANA	exon	117704104	117704558	0	+	.	gene_id "ENSMUSG00000048277.16"; transcript_id "ENSMUST00000175737.2"; gene_type "protein_coding"; gene_name "Syngr2"; transcript_type "protein_coding"; transcript_name "Syngr2-204"; exon_number 3; exon_id "ENSMUSE00000963059.2"; level 2; protein_id "ENSMUSP00000134879.2"; transcript_support_level "3"; mgi_id "MGI:1328324"; tag "mRNA_start_NF"; tag "cds_start_NF"; havana_gene "OTTMUSG00000003678.1"; havana_transcript "OTTMUST00000110671.1";
chr11	HAVANA	exon	117704104	117705109	0	+	.	gene_id "ENSMUSG00000048277.16"; transcript_id "ENSMUST00000026649.14"; gene_type "protein_coding"; gene_name "Syngr2"; transcript_type "protein_coding"; transcript_name "Syngr2-201"; exon_number 4; exon_id "ENSMUSE00000402864.4"; level 2; protein_id "ENSMUSP00000026649.8"; transcript_support_level "1"; mgi_id "MGI:1328324"; tag "basic"; tag "Ensembl_canonical"; tag "GENCODE_Primary"; tag "appris_principal_1"; tag "CCDS"; ccdsid "CCDS25691.1"; havana_gene "OTTMUSG00000003678.1"; havana_transcript "OTTMUST00000007955.1";
chr11	HAVANA	exon	117704104	117705109	0	+	.	gene_id "ENSMUSG00000048277.16"; transcript_id "ENSMUST00000120928.2"; gene_type "protein_coding"; gene_name "Syngr2"; transcript_type "protein_coding"; transcript_name "Syngr2-202"; exon_number 4; exon_id "ENSMUSE00000402864.4"; level 2; protein_id "ENSMUSP00000113941.2"; transcript_support_level "2"; mgi_id "MGI:1328324"; tag "basic"; havana_gene "OTTMUSG00000003678.1"; havana_transcript "OTTMUST00000076392.1";
chr11	HAVANA	stop_codon	117704214	117704216	0	+	0	gene_id "ENSMUSG00000048277.16"; transcript_id "ENSMUST00000175737.2"; gene_type "protein_coding"; gene_name "Syngr2"; transcript_type "protein_coding"; transcript_name "Syngr2-204"; exon_number 3; exon_id "ENSMUSE00000963059.2"; level 2; protein_id "ENSMUSP00000134879.2"; transcript_support_level "3"; mgi_id "MGI:1328324"; tag "mRNA_start_NF"; tag "cds_start_NF"; havana_gene "OTTMUSG00000003678.1"; havana_transcript "OTTMUST00000110671.1";
chr11	HAVANA	UTR	117704214	117704558	0	+	.	gene_id "ENSMUSG00000048277.16"; transcript_id "ENSMUST00000175737.2"; gene_type "protein_coding"; gene_name "Syngr2"; transcript_type "protein_coding"; transcript_name "Syngr2-204"; exon_number 3; exon_id "ENSMUSE00000963059.2"; level 2; protein_id "ENSMUSP00000134879.2"; transcript_support_level "3"; mgi_id "MGI:1328324"; tag "mRNA_start_NF"; tag "cds_start_NF"; havana_gene "OTTMUSG00000003678.1"; havana_transcript "OTTMUST00000110671.1";
chr11	HAVANA	CDS	117704217	117704270	0	+	0	gene_id "ENSMUSG00000048277.16"; transcript_id "ENSMUST00000177131.8"; gene_type "protein_coding"; gene_name "Syngr2"; transcript_type "protein_coding"; transcript_name "Syngr2-206"; exon_number 4; exon_id "ENSMUSE00000959532.2"; level 2; protein_id "ENSMUSP00000134789.2"; transcript_support_level "3"; mgi_id "MGI:1328324"; tag "basic"; havana_gene "OTTMUSG00000003678.1"; havana_transcript "OTTMUST00000110669.1";
chr11	HAVANA	exon	117704217	117704652	0	+	.	gene_id "ENSMUSG00000048277.16"; transcript_id "ENSMUST00000177131.8"; gene_type "protein_coding"; gene_name "Syngr2"; transcript_type "protein_coding"; transcript_name "Syngr2-206"; exon_number 4; exon_id "ENSMUSE00000959532.2"; level 2; protein_id "ENSMUSP00000134789.2"; transcript_support_level "3"; mgi_id "MGI:1328324"; tag "basic"; havana_gene "OTTMUSG00000003678.1"; havana_transcript "OTTMUST00000110669.1";
chr11	HAVANA	stop_codon	117704271	117704273	0	+	0	gene_id "ENSMUSG00000048277.16"; transcript_id "ENSMUST00000177131.8"; gene_type "protein_coding"; gene_name "Syngr2"; transcript_type "protein_coding"; transcript_name "Syngr2-206"; exon_number 4; exon_id "ENSMUSE00000959532.2"; level 2; protein_id "ENSMUSP00000134789.2"; transcript_support_level "3"; mgi_id "MGI:1328324"; tag "basic"; havana_gene "OTTMUSG00000003678.1"; havana_transcript "OTTMUST00000110669.1";
chr11	HAVANA	UTR	117704271	117704652	0	+	.	gene_id "ENSMUSG00000048277.16"; transcript_id "ENSMUST00000177131.8"; gene_type "protein_coding"; gene_name "Syngr2"; transcript_type "protein_coding"; transcript_name "Syngr2-206"; exon_number 4; exon_id "ENSMUSE00000959532.2"; level 2; protein_id "ENSMUSP00000134789.2"; transcript_support_level "3"; mgi_id "MGI:1328324"; tag "basic"; havana_gene "OTTMUSG00000003678.1"; havana_transcript "OTTMUST00000110669.1";
chr11	HAVANA	stop_codon	117704299	117704301	0	+	0	gene_id "ENSMUSG00000048277.16"; transcript_id "ENSMUST00000026649.14"; gene_type "protein_coding"; gene_name "Syngr2"; transcript_type "protein_coding"; transcript_name "Syngr2-201"; exon_number 4; exon_id "ENSMUSE00000402864.4"; level 2; protein_id "ENSMUSP00000026649.8"; transcript_support_level "1"; mgi_id "MGI:1328324"; tag "basic"; tag "Ensembl_canonical"; tag "GENCODE_Primary"; tag "appris_principal_1"; tag "CCDS"; ccdsid "CCDS25691.1"; havana_gene "OTTMUSG00000003678.1"; havana_transcript "OTTMUST00000007955.1";
chr11	HAVANA	stop_codon	117704299	117704301	0	+	0	gene_id "ENSMUSG00000048277.16"; transcript_id "ENSMUST00000120928.2"; gene_type "protein_coding"; gene_name "Syngr2"; transcript_type "protein_coding"; transcript_name "Syngr2-202"; exon_number 4; exon_id "ENSMUSE00000402864.4"; level 2; protein_id "ENSMUSP00000113941.2"; transcript_support_level "2"; mgi_id "MGI:1328324"; tag "basic"; havana_gene "OTTMUSG00000003678.1"; havana_transcript "OTTMUST00000076392.1";
chr11	HAVANA	UTR	117704299	117705109	0	+	.	gene_id "ENSMUSG00000048277.16"; transcript_id "ENSMUST00000026649.14"; gene_type "protein_coding"; gene_name "Syngr2"; transcript_type "protein_coding"; transcript_name "Syngr2-201"; exon_number 4; exon_id "ENSMUSE00000402864.4"; level 2; protein_id "ENSMUSP00000026649.8"; transcript_support_level "1"; mgi_id "MGI:1328324"; tag "basic"; tag "Ensembl_canonical"; tag "GENCODE_Primary"; tag "appris_principal_1"; tag "CCDS"; ccdsid "CCDS25691.1"; havana_gene "OTTMUSG00000003678.1"; havana_transcript "OTTMUST00000007955.1";
chr11	HAVANA	UTR	117704299	117705109	0	+	.	gene_id "ENSMUSG00000048277.16"; transcript_id "ENSMUST00000120928.2"; gene_type "protein_coding"; gene_name "Syngr2"; transcript_type "protein_coding"; transcript_name "Syngr2-202"; exon_number 4; exon_id "ENSMUSE00000402864.4"; level 2; protein_id "ENSMUSP00000113941.2"; transcript_support_level "2"; mgi_id "MGI:1328324"; tag "basic"; havana_gene "OTTMUSG00000003678.1"; havana_transcript "OTTMUST00000076392.1";
chr11	sragcm37_es	exon	117707212	117707410	1.41532160102905	+	.	gene_id "ENSMUSG00000017718.16"; transcript_id "ENSMUSG00000017718.16_tx_10"; exon_id "chr11_117707212_117707410_+"; exonnum "1"; txlen "1034";
chr11	sragcm37_es	exon	117707212	117707410	0.00908034911953768	+	.	gene_id "ENSMUSG00000017718.16"; transcript_id "ENSMUSG00000017718.16_tx_12"; exon_id "chr11_117707212_117707410_+"; exonnum "1"; txlen "1125";
chr11	sragcm37_es	exon	117707212	117707410	3.54231647644456	+	.	gene_id "ENSMUSG00000017718.16"; transcript_id "ENSMUSG00000017718.16_tx_7"; exon_id "chr11_117707212_117707410_+"; exonnum "1"; txlen "606";
chr11	sragcm37_mid	exon	117707998	117708095	1.41532160102905	+	.	gene_id "ENSMUSG00000017718.16"; transcript_id "ENSMUSG00000017718.16_tx_10"; exon_id "chr11_117707998_117708095_+"; exonnum "2"; txlen "1034";
chr11	sragcm37_mid	exon	117707998	117708095	0.00908034911953768	+	.	gene_id "ENSMUSG00000017718.16"; transcript_id "ENSMUSG00000017718.16_tx_12"; exon_id "chr11_117707998_117708095_+"; exonnum "2"; txlen "1125";
chr11	sragcm37_mid	exon	117707998	117708095	3.54231647644456	+	.	gene_id "ENSMUSG00000017718.16"; transcript_id "ENSMUSG00000017718.16_tx_7"; exon_id "chr11_117707998_117708095_+"; exonnum "2"; txlen "606";
chr11	sragcm37_ss	exon	117715556	117715864	3.54231647644456	+	.	gene_id "ENSMUSG00000017718.16"; transcript_id "ENSMUSG00000017718.16_tx_7"; exon_id "chr11_117715556_117715864_+"; exonnum "3"; txlen "606";
chr11	HAVANA	UTR	117716750	117716775	0	+	.	gene_id "ENSMUSG00000017718.16"; transcript_id "ENSMUST00000073388.13"; gene_type "protein_coding"; gene_name "Afmid"; transcript_type "protein_coding"; transcript_name "Afmid-201"; exon_number 1; exon_id "ENSMUSE00000481897.4"; level 2; protein_id "ENSMUSP00000073102.7"; transcript_support_level "1"; mgi_id "MGI:2448704"; tag "basic"; tag "Ensembl_canonical"; tag "GENCODE_Primary"; tag "appris_principal_1"; tag "CCDS"; ccdsid "CCDS25693.1"; havana_gene "OTTMUSG00000042165.1"; havana_transcript "OTTMUST00000008124.1";
chr11	HAVANA	exon	117716750	117716832	0	+	.	gene_id "ENSMUSG00000017718.16"; transcript_id "ENSMUST00000073388.13"; gene_type "protein_coding"; gene_name "Afmid"; transcript_type "protein_coding"; transcript_name "Afmid-201"; exon_number 1; exon_id "ENSMUSE00000481897.4"; level 2; protein_id "ENSMUSP00000073102.7"; transcript_support_level "1"; mgi_id "MGI:2448704"; tag "basic"; tag "Ensembl_canonical"; tag "GENCODE_Primary"; tag "appris_principal_1"; tag "CCDS"; ccdsid "CCDS25693.1"; havana_gene "OTTMUSG00000042165.1"; havana_transcript "OTTMUST00000008124.1";
chr11	HAVANA	gene	117716750	117730734	0	+	.	gene_id "ENSMUSG00000017718.16"; gene_type "protein_coding"; gene_name "Afmid"; level 2; mgi_id "MGI:2448704"; tag "overlapping_locus"; havana_gene "OTTMUSG00000042165.1";
chr11	HAVANA	transcript	117716750	117730734	0	+	.	gene_id "ENSMUSG00000017718.16"; transcript_id "ENSMUST00000073388.13"; gene_type "protein_coding"; gene_name "Afmid"; transcript_type "protein_coding"; transcript_name "Afmid-201"; level 2; protein_id "ENSMUSP00000073102.7"; transcript_support_level "1"; mgi_id "MGI:2448704"; tag "basic"; tag "Ensembl_canonical"; tag "GENCODE_Primary"; tag "appris_principal_1"; tag "CCDS"; ccdsid "CCDS25693.1"; havana_gene "OTTMUSG00000042165.1"; havana_transcript "OTTMUST00000008124.1";
chr11	HAVANA	start_codon	117716776	117716778	0	+	0	gene_id "ENSMUSG00000017718.16"; transcript_id "ENSMUST00000073388.13"; gene_type "protein_coding"; gene_name "Afmid"; transcript_type "protein_coding"; transcript_name "Afmid-201"; exon_number 1; exon_id "ENSMUSE00000481897.4"; level 2; protein_id "ENSMUSP00000073102.7"; transcript_support_level "1"; mgi_id "MGI:2448704"; tag "basic"; tag "Ensembl_canonical"; tag "GENCODE_Primary"; tag "appris_principal_1"; tag "CCDS"; ccdsid "CCDS25693.1"; havana_gene "OTTMUSG00000042165.1"; havana_transcript "OTTMUST00000008124.1";
chr11	HAVANA	CDS	117716776	117716832	0	+	0	gene_id "ENSMUSG00000017718.16"; transcript_id "ENSMUST00000073388.13"; gene_type "protein_coding"; gene_name "Afmid"; transcript_type "protein_coding"; transcript_name "Afmid-201"; exon_number 1; exon_id "ENSMUSE00000481897.4"; level 2; protein_id "ENSMUSP00000073102.7"; transcript_support_level "1"; mgi_id "MGI:2448704"; tag "basic"; tag "Ensembl_canonical"; tag "GENCODE_Primary"; tag "appris_principal_1"; tag "CCDS"; ccdsid "CCDS25693.1"; havana_gene "OTTMUSG00000042165.1"; havana_transcript "OTTMUST00000008124.1";
chr11	HAVANA	exon	117716800	117716832	0	+	.	gene_id "ENSMUSG00000017718.16"; transcript_id "ENSMUST00000149668.2"; gene_type "protein_coding"; gene_name "Afmid"; transcript_type "protein_coding"; transcript_name "Afmid-205"; exon_number 1; exon_id "ENSMUSE00000753507.2"; level 2; protein_id "ENSMUSP00000119310.2"; transcript_support_level "1"; mgi_id "MGI:2448704"; tag "mRNA_start_NF"; tag "cds_start_NF"; havana_gene "OTTMUSG00000042165.1"; havana_transcript "OTTMUST00000008125.1";
chr11	HAVANA	CDS	117716800	117716832	0	+	0	gene_id "ENSMUSG00000017718.16"; transcript_id "ENSMUST00000149668.2"; gene_type "protein_coding"; gene_name "Afmid"; transcript_type "protein_coding"; transcript_name "Afmid-205"; exon_number 1; exon_id "ENSMUSE00000753507.2"; level 2; protein_id "ENSMUSP00000119310.2"; transcript_support_level "1"; mgi_id "MGI:2448704"; tag "mRNA_start_NF"; tag "cds_start_NF"; havana_gene "OTTMUSG00000042165.1"; havana_transcript "OTTMUST00000008125.1";
chr11	ENSEMBL_gcm37	exon	117716800	117716832	0.0530290187802515	+	.	gene_id "ENSMUSG00000017718.16"; transcript_id "ENSMUSG00000017718.16_tx_11"; exon_id "chr11_117716800_117716832_+"; exonnum "1"; txlen "1067";
chr11	HAVANA	transcript	117716800	117728060	0	+	.	gene_id "ENSMUSG00000017718.16"; transcript_id "ENSMUST00000149668.2"; gene_type "protein_coding"; gene_name "Afmid"; transcript_type "protein_coding"; transcript_name "Afmid-205"; level 2; protein_id "ENSMUSP00000119310.2"; transcript_support_level "1"; mgi_id "MGI:2448704"; tag "mRNA_start_NF"; tag "cds_start_NF"; havana_gene "OTTMUSG00000042165.1"; havana_transcript "OTTMUST00000008125.1";
chr11	HAVANA	exon	117716807	117716832	0	+	.	gene_id "ENSMUSG00000017718.16"; transcript_id "ENSMUST00000153850.2"; gene_type "protein_coding"; gene_name "Afmid"; transcript_type "retained_intron"; transcript_name "Afmid-206"; exon_number 1; exon_id "ENSMUSE00000742408.2"; level 2; transcript_support_level "2"; mgi_id "MGI:2448704"; havana_gene "OTTMUSG00000042165.1"; havana_transcript "OTTMUST00000008129.1";
chr11	HAVANA	transcript	117716807	117723476	0	+	.	gene_id "ENSMUSG00000017718.16"; transcript_id "ENSMUST00000153850.2"; gene_type "protein_coding"; gene_name "Afmid"; transcript_type "retained_intron"; transcript_name "Afmid-206"; level 2; transcript_support_level "2"; mgi_id "MGI:2448704"; havana_gene "OTTMUSG00000042165.1"; havana_transcript "OTTMUST00000008129.1";
chr11	HAVANA	exon	117718905	117718995	0	+	.	gene_id "ENSMUSG00000017718.16"; transcript_id "ENSMUST00000073388.13"; gene_type "protein_coding"; gene_name "Afmid"; transcript_type "protein_coding"; transcript_name "Afmid-201"; exon_number 2; exon_id "ENSMUSE00001250444.2"; level 2; protein_id "ENSMUSP00000073102.7"; transcript_support_level "1"; mgi_id "MGI:2448704"; tag "basic"; tag "Ensembl_canonical"; tag "GENCODE_Primary"; tag "appris_principal_1"; tag "CCDS"; ccdsid "CCDS25693.1"; havana_gene "OTTMUSG00000042165.1"; havana_transcript "OTTMUST00000008124.1";
chr11	HAVANA	CDS	117718905	117718995	0	+	0	gene_id "ENSMUSG00000017718.16"; transcript_id "ENSMUST00000073388.13"; gene_type "protein_coding"; gene_name "Afmid"; transcript_type "protein_coding"; transcript_name "Afmid-201"; exon_number 2; exon_id "ENSMUSE00001250444.2"; level 2; protein_id "ENSMUSP00000073102.7"; transcript_support_level "1"; mgi_id "MGI:2448704"; tag "basic"; tag "Ensembl_canonical"; tag "GENCODE_Primary"; tag "appris_principal_1"; tag "CCDS"; ccdsid "CCDS25693.1"; havana_gene "OTTMUSG00000042165.1"; havana_transcript "OTTMUST00000008124.1";
chr11	HAVANA	exon	117718905	117718995	0	+	.	gene_id "ENSMUSG00000017718.16"; transcript_id "ENSMUST00000149668.2"; gene_type "protein_coding"; gene_name "Afmid"; transcript_type "protein_coding"; transcript_name "Afmid-205"; exon_number 2; exon_id "ENSMUSE00001250444.2"; level 2; protein_id "ENSMUSP00000119310.2"; transcript_support_level "1"; mgi_id "MGI:2448704"; tag "mRNA_start_NF"; tag "cds_start_NF"; havana_gene "OTTMUSG00000042165.1"; havana_transcript "OTTMUST00000008125.1";
chr11	HAVANA	CDS	117718905	117718995	0	+	0	gene_id "ENSMUSG00000017718.16"; transcript_id "ENSMUST00000149668.2"; gene_type "protein_coding"; gene_name "Afmid"; transcript_type "protein_coding"; transcript_name "Afmid-205"; exon_number 2; exon_id "ENSMUSE00001250444.2"; level 2; protein_id "ENSMUSP00000119310.2"; transcript_support_level "1"; mgi_id "MGI:2448704"; tag "mRNA_start_NF"; tag "cds_start_NF"; havana_gene "OTTMUSG00000042165.1"; havana_transcript "OTTMUST00000008125.1";
chr11	HAVANA	exon	117718905	117718995	0	+	.	gene_id "ENSMUSG00000017718.16"; transcript_id "ENSMUST00000153850.2"; gene_type "protein_coding"; gene_name "Afmid"; transcript_type "retained_intron"; transcript_name "Afmid-206"; exon_number 2; exon_id "ENSMUSE00001272664.2"; level 2; transcript_support_level "2"; mgi_id "MGI:2448704"; havana_gene "OTTMUSG00000042165.1"; havana_transcript "OTTMUST00000008129.1";
chr11	ENSEMBL_gcm37	exon	117718905	117718995	0.0530290187802515	+	.	gene_id "ENSMUSG00000017718.16"; transcript_id "ENSMUSG00000017718.16_tx_11"; exon_id "chr11_117718905_117718995_+"; exonnum "2"; txlen "1067";
chr11	ENSEMBL_gcm37	exon	117718905	117718995	0.00908034911953768	+	.	gene_id "ENSMUSG00000017718.16"; transcript_id "ENSMUSG00000017718.16_tx_12"; exon_id "chr11_117718905_117718995_+"; exonnum "3"; txlen "1125";
chr11	sragcm37_es	exon	117720043	117720438	8.38865100163658	+	.	gene_id "ENSMUSG00000017718.16"; transcript_id "ENSMUSG00000017718.16_tx_5"; exon_id "chr11_117720043_117720438_+"; exonnum "1"; txlen "1133";
chr11	sragcm37_es	exon	117720043	117720438	7.86670386874739	+	.	gene_id "ENSMUSG00000017718.16"; transcript_id "ENSMUSG00000017718.16_tx_6"; exon_id "chr11_117720043_117720438_+"; exonnum "1"; txlen "1047";
chr11	HAVANA	gene	117721512	117722293	0	+	.	gene_id "ENSMUSG00000138342.1"; gene_type "lncRNA"; gene_name "ENSMUSG00000138342"; level 2; tag "overlapping_locus";
chr11	HAVANA	transcript	117721512	117722293	0	+	.	gene_id "ENSMUSG00000138342.1"; transcript_id "ENSMUST00000347258.1"; gene_type "lncRNA"; gene_name "ENSMUSG00000138342"; transcript_type "lncRNA"; transcript_name "ENSMUST00000347258"; level 2; tag "basic"; tag "Ensembl_canonical"; tag "GENCODE_Primary"; tag "TAGENE";
chr11	HAVANA	exon	117721512	117722293	0	+	.	gene_id "ENSMUSG00000138342.1"; transcript_id "ENSMUST00000347258.1"; gene_type "lncRNA"; gene_name "ENSMUSG00000138342"; transcript_type "lncRNA"; transcript_name "ENSMUST00000347258"; exon_number 1; exon_id "ENSMUSE00001683867.1"; level 2; tag "basic"; tag "Ensembl_canonical"; tag "GENCODE_Primary"; tag "TAGENE";
chr11	sragcm37_mid	exon	117722354	117722559	0.0530290187802515	+	.	gene_id "ENSMUSG00000017718.16"; transcript_id "ENSMUSG00000017718.16_tx_11"; exon_id "chr11_117722354_117722559_+"; exonnum "3"; txlen "1067";
chr11	HAVANA	exon	117722930	117723275	0	+	.	gene_id "ENSMUSG00000017718.16"; transcript_id "ENSMUST00000139945.8"; gene_type "protein_coding"; gene_name "Afmid"; transcript_type "retained_intron"; transcript_name "Afmid-203"; exon_number 1; exon_id "ENSMUSE00000805622.2"; level 2; transcript_support_level "2"; mgi_id "MGI:2448704"; havana_gene "OTTMUSG00000042165.1"; havana_transcript "OTTMUST00000008128.1";
chr11	HAVANA	transcript	117722930	117726243	0	+	.	gene_id "ENSMUSG00000017718.16"; transcript_id "ENSMUST00000139945.8"; gene_type "protein_coding"; gene_name "Afmid"; transcript_type "retained_intron"; transcript_name "Afmid-203"; level 2; transcript_support_level "2"; mgi_id "MGI:2448704"; havana_gene "OTTMUSG00000042165.1"; havana_transcript "OTTMUST00000008128.1";
chr11	HAVANA	exon	117723056	117723275	0	+	.	gene_id "ENSMUSG00000017718.16"; transcript_id "ENSMUST00000148016.8"; gene_type "protein_coding"; gene_name "Afmid"; transcript_type "retained_intron"; transcript_name "Afmid-204"; exon_number 1; exon_id "ENSMUSE00000755176.2"; level 2; transcript_support_level "1"; mgi_id "MGI:2448704"; havana_gene "OTTMUSG00000042165.1"; havana_transcript "OTTMUST00000008126.1";
chr11	HAVANA	transcript	117723056	117728057	0	+	.	gene_id "ENSMUSG00000017718.16"; transcript_id "ENSMUST00000148016.8"; gene_type "protein_coding"; gene_name "Afmid"; transcript_type "retained_intron"; transcript_name "Afmid-204"; level 2; transcript_support_level "1"; mgi_id "MGI:2448704"; havana_gene "OTTMUSG00000042165.1"; havana_transcript "OTTMUST00000008126.1";
chr11	HAVANA	exon	117723099	117723275	0	+	.	gene_id "ENSMUSG00000017718.16"; transcript_id "ENSMUST00000131268.2"; gene_type "protein_coding"; gene_name "Afmid"; transcript_type "retained_intron"; transcript_name "Afmid-202"; exon_number 1; exon_id "ENSMUSE00000829290.2"; level 2; transcript_support_level "3"; mgi_id "MGI:2448704"; havana_gene "OTTMUSG00000042165.1"; havana_transcript "OTTMUST00000072772.1";
chr11	HAVANA	transcript	117723099	117726350	0	+	.	gene_id "ENSMUSG00000017718.16"; transcript_id "ENSMUST00000131268.2"; gene_type "protein_coding"; gene_name "Afmid"; transcript_type "retained_intron"; transcript_name "Afmid-202"; level 2; transcript_support_level "3"; mgi_id "MGI:2448704"; havana_gene "OTTMUSG00000042165.1"; havana_transcript "OTTMUST00000072772.1";
chr11	HAVANA	exon	117723171	117723275	0	+	.	gene_id "ENSMUSG00000017718.16"; transcript_id "ENSMUST00000073388.13"; gene_type "protein_coding"; gene_name "Afmid"; transcript_type "protein_coding"; transcript_name "Afmid-201"; exon_number 3; exon_id "ENSMUSE00001219559.2"; level 2; protein_id "ENSMUSP00000073102.7"; transcript_support_level "1"; mgi_id "MGI:2448704"; tag "basic"; tag "Ensembl_canonical"; tag "GENCODE_Primary"; tag "appris_principal_1"; tag "CCDS"; ccdsid "CCDS25693.1"; havana_gene "OTTMUSG00000042165.1"; havana_transcript "OTTMUST00000008124.1";
chr11	HAVANA	CDS	117723171	117723275	0	+	2	gene_id "ENSMUSG00000017718.16"; transcript_id "ENSMUST00000073388.13"; gene_type "protein_coding"; gene_name "Afmid"; transcript_type "protein_coding"; transcript_name "Afmid-201"; exon_number 3; exon_id "ENSMUSE00001219559.2"; level 2; protein_id "ENSMUSP00000073102.7"; transcript_support_level "1"; mgi_id "MGI:2448704"; tag "basic"; tag "Ensembl_canonical"; tag "GENCODE_Primary"; tag "appris_principal_1"; tag "CCDS"; ccdsid "CCDS25693.1"; havana_gene "OTTMUSG00000042165.1"; havana_transcript "OTTMUST00000008124.1";
chr11	HAVANA	exon	117723171	117723275	0	+	.	gene_id "ENSMUSG00000017718.16"; transcript_id "ENSMUST00000149668.2"; gene_type "protein_coding"; gene_name "Afmid"; transcript_type "protein_coding"; transcript_name "Afmid-205"; exon_number 3; exon_id "ENSMUSE00001219559.2"; level 2; protein_id "ENSMUSP00000119310.2"; transcript_support_level "1"; mgi_id "MGI:2448704"; tag "mRNA_start_NF"; tag "cds_start_NF"; havana_gene "OTTMUSG00000042165.1"; havana_transcript "OTTMUST00000008125.1";
chr11	HAVANA	CDS	117723171	117723275	0	+	2	gene_id "ENSMUSG00000017718.16"; transcript_id "ENSMUST00000149668.2"; gene_type "protein_coding"; gene_name "Afmid"; transcript_type "protein_coding"; transcript_name "Afmid-205"; exon_number 3; exon_id "ENSMUSE00001219559.2"; level 2; protein_id "ENSMUSP00000119310.2"; transcript_support_level "1"; mgi_id "MGI:2448704"; tag "mRNA_start_NF"; tag "cds_start_NF"; havana_gene "OTTMUSG00000042165.1"; havana_transcript "OTTMUST00000008125.1";
chr11	HAVANA	exon	117723171	117723275	0	+	.	gene_id "ENSMUSG00000017718.16"; transcript_id "ENSMUST00000153850.2"; gene_type "protein_coding"; gene_name "Afmid"; transcript_type "retained_intron"; transcript_name "Afmid-206"; exon_number 3; exon_id "ENSMUSE00001283440.2"; level 2; transcript_support_level "2"; mgi_id "MGI:2448704"; havana_gene "OTTMUSG00000042165.1"; havana_transcript "OTTMUST00000008129.1";
chr11	ENSEMBL_gcm37	exon	117723171	117723275	1.41532160102905	+	.	gene_id "ENSMUSG00000017718.16"; transcript_id "ENSMUSG00000017718.16_tx_10"; exon_id "chr11_117723171_117723275_+"; exonnum "3"; txlen "1034";
chr11	ENSEMBL_gcm37	exon	117723171	117723275	0.0530290187802515	+	.	gene_id "ENSMUSG00000017718.16"; transcript_id "ENSMUSG00000017718.16_tx_11"; exon_id "chr11_117723171_117723275_+"; exonnum "4"; txlen "1067";
chr11	ENSEMBL_gcm37	exon	117723171	117723275	0.00908034911953768	+	.	gene_id "ENSMUSG00000017718.16"; transcript_id "ENSMUSG00000017718.16_tx_12"; exon_id "chr11_117723171_117723275_+"; exonnum "4"; txlen "1125";
chr11	ENSEMBL_gcm37	exon	117723171	117723275	8.38865100163658	+	.	gene_id "ENSMUSG00000017718.16"; transcript_id "ENSMUSG00000017718.16_tx_5"; exon_id "chr11_117723171_117723275_+"; exonnum "2"; txlen "1133";
chr11	ENSEMBL_gcm37	exon	117723171	117723275	7.86670386874739	+	.	gene_id "ENSMUSG00000017718.16"; transcript_id "ENSMUSG00000017718.16_tx_6"; exon_id "chr11_117723171_117723275_+"; exonnum "2"; txlen "1047";
chr11	HAVANA	exon	117723171	117723402	0	+	.	gene_id "ENSMUSG00000093485.2"; transcript_id "ENSMUST00000132298.2"; gene_type "protein_coding"; gene_name "Gm20708"; transcript_type "protein_coding"; transcript_name "Gm20708-201"; exon_number 2; exon_id "ENSMUSE00000832377.2"; level 1; protein_id "ENSMUSP00000135368.2"; transcript_support_level "2"; mgi_id "MGI:5313155"; tag "basic"; tag "Ensembl_canonical"; tag "GENCODE_Primary"; tag "appris_principal_1"; tag "readthrough_transcript"; tag "exp_conf"; havana_gene "OTTMUSG00000003733.1"; havana_transcript "OTTMUST00000008127.1";
chr11	HAVANA	CDS	117723171	117723402	0	+	0	gene_id "ENSMUSG00000093485.2"; transcript_id "ENSMUST00000132298.2"; gene_type "protein_coding"; gene_name "Gm20708"; transcript_type "protein_coding"; transcript_name "Gm20708-201"; exon_number 2; exon_id "ENSMUSE00000832377.2"; level 1; protein_id "ENSMUSP00000135368.2"; transcript_support_level "2"; mgi_id "MGI:5313155"; tag "basic"; tag "Ensembl_canonical"; tag "GENCODE_Primary"; tag "appris_principal_1"; tag "readthrough_transcript"; tag "exp_conf"; havana_gene "OTTMUSG00000003733.1"; havana_transcript "OTTMUST00000008127.1";
chr11	HAVANA	exon	117723354	117723402	0	+	.	gene_id "ENSMUSG00000017718.16"; transcript_id "ENSMUST00000073388.13"; gene_type "protein_coding"; gene_name "Afmid"; transcript_type "protein_coding"; transcript_name "Afmid-201"; exon_number 4; exon_id "ENSMUSE00001255894.2"; level 2; protein_id "ENSMUSP00000073102.7"; transcript_support_level "1"; mgi_id "MGI:2448704"; tag "basic"; tag "Ensembl_canonical"; tag "GENCODE_Primary"; tag "appris_principal_1"; tag "CCDS"; ccdsid "CCDS25693.1"; havana_gene "OTTMUSG00000042165.1"; havana_transcript "OTTMUST00000008124.1";
chr11	HAVANA	CDS	117723354	117723402	0	+	2	gene_id "ENSMUSG00000017718.16"; transcript_id "ENSMUST00000073388.13"; gene_type "protein_coding"; gene_name "Afmid"; transcript_type "protein_coding"; transcript_name "Afmid-201"; exon_number 4; exon_id "ENSMUSE00001255894.2"; level 2; protein_id "ENSMUSP00000073102.7"; transcript_support_level "1"; mgi_id "MGI:2448704"; tag "basic"; tag "Ensembl_canonical"; tag "GENCODE_Primary"; tag "appris_principal_1"; tag "CCDS"; ccdsid "CCDS25693.1"; havana_gene "OTTMUSG00000042165.1"; havana_transcript "OTTMUST00000008124.1";
chr11	HAVANA	exon	117723354	117723402	0	+	.	gene_id "ENSMUSG00000017718.16"; transcript_id "ENSMUST00000149668.2"; gene_type "protein_coding"; gene_name "Afmid"; transcript_type "protein_coding"; transcript_name "Afmid-205"; exon_number 4; exon_id "ENSMUSE00001255894.2"; level 2; protein_id "ENSMUSP00000119310.2"; transcript_support_level "1"; mgi_id "MGI:2448704"; tag "mRNA_start_NF"; tag "cds_start_NF"; havana_gene "OTTMUSG00000042165.1"; havana_transcript "OTTMUST00000008125.1";
chr11	HAVANA	CDS	117723354	117723402	0	+	2	gene_id "ENSMUSG00000017718.16"; transcript_id "ENSMUST00000149668.2"; gene_type "protein_coding"; gene_name "Afmid"; transcript_type "protein_coding"; transcript_name "Afmid-205"; exon_number 4; exon_id "ENSMUSE00001255894.2"; level 2; protein_id "ENSMUSP00000119310.2"; transcript_support_level "1"; mgi_id "MGI:2448704"; tag "mRNA_start_NF"; tag "cds_start_NF"; havana_gene "OTTMUSG00000042165.1"; havana_transcript "OTTMUST00000008125.1";
chr11	HAVANA	exon	117723354	117723402	0	+	.	gene_id "ENSMUSG00000017718.16"; transcript_id "ENSMUST00000139945.8"; gene_type "protein_coding"; gene_name "Afmid"; transcript_type "retained_intron"; transcript_name "Afmid-203"; exon_number 2; exon_id "ENSMUSE00001229278.2"; level 2; transcript_support_level "2"; mgi_id "MGI:2448704"; havana_gene "OTTMUSG00000042165.1"; havana_transcript "OTTMUST00000008128.1";
chr11	HAVANA	exon	117723354	117723402	0	+	.	gene_id "ENSMUSG00000017718.16"; transcript_id "ENSMUST00000148016.8"; gene_type "protein_coding"; gene_name "Afmid"; transcript_type "retained_intron"; transcript_name "Afmid-204"; exon_number 2; exon_id "ENSMUSE00001229278.2"; level 2; transcript_support_level "1"; mgi_id "MGI:2448704"; havana_gene "OTTMUSG00000042165.1"; havana_transcript "OTTMUST00000008126.1";
chr11	HAVANA	exon	117723354	117723402	0	+	.	gene_id "ENSMUSG00000017718.16"; transcript_id "ENSMUST00000131268.2"; gene_type "protein_coding"; gene_name "Afmid"; transcript_type "retained_intron"; transcript_name "Afmid-202"; exon_number 2; exon_id "ENSMUSE00001229278.2"; level 2; transcript_support_level "3"; mgi_id "MGI:2448704"; havana_gene "OTTMUSG00000042165.1"; havana_transcript "OTTMUST00000072772.1";
chr11	ENSEMBL_gcm37	exon	117723354	117723402	1.41532160102905	+	.	gene_id "ENSMUSG00000017718.16"; transcript_id "ENSMUSG00000017718.16_tx_10"; exon_id "chr11_117723354_117723402_+"; exonnum "4"; txlen "1034";
chr11	ENSEMBL_gcm37	exon	117723354	117723402	0.0530290187802515	+	.	gene_id "ENSMUSG00000017718.16"; transcript_id "ENSMUSG00000017718.16_tx_11"; exon_id "chr11_117723354_117723402_+"; exonnum "5"; txlen "1067";
chr11	ENSEMBL_gcm37	exon	117723354	117723402	0.00908034911953768	+	.	gene_id "ENSMUSG00000017718.16"; transcript_id "ENSMUSG00000017718.16_tx_12"; exon_id "chr11_117723354_117723402_+"; exonnum "5"; txlen "1125";
chr11	ENSEMBL_gcm37	exon	117723354	117723402	8.38865100163658	+	.	gene_id "ENSMUSG00000017718.16"; transcript_id "ENSMUSG00000017718.16_tx_5"; exon_id "chr11_117723354_117723402_+"; exonnum "3"; txlen "1133";
chr11	ENSEMBL_gcm37	exon	117723354	117723402	7.86670386874739	+	.	gene_id "ENSMUSG00000017718.16"; transcript_id "ENSMUSG00000017718.16_tx_6"; exon_id "chr11_117723354_117723402_+"; exonnum "3"; txlen "1047";
chr11	HAVANA	exon	117723354	117723476	0	+	.	gene_id "ENSMUSG00000017718.16"; transcript_id "ENSMUST00000153850.2"; gene_type "protein_coding"; gene_name "Afmid"; transcript_type "retained_intron"; transcript_name "Afmid-206"; exon_number 4; exon_id "ENSMUSE00000743237.2"; level 2; transcript_support_level "2"; mgi_id "MGI:2448704"; havana_gene "OTTMUSG00000042165.1"; havana_transcript "OTTMUST00000008129.1";
chr11	HAVANA	exon	117725593	117725678	0	+	.	gene_id "ENSMUSG00000017718.16"; transcript_id "ENSMUST00000073388.13"; gene_type "protein_coding"; gene_name "Afmid"; transcript_type "protein_coding"; transcript_name "Afmid-201"; exon_number 5; exon_id "ENSMUSE00001205848.2"; level 2; protein_id "ENSMUSP00000073102.7"; transcript_support_level "1"; mgi_id "MGI:2448704"; tag "basic"; tag "Ensembl_canonical"; tag "GENCODE_Primary"; tag "appris_principal_1"; tag "CCDS"; ccdsid "CCDS25693.1"; havana_gene "OTTMUSG00000042165.1"; havana_transcript "OTTMUST00000008124.1";
chr11	HAVANA	CDS	117725593	117725678	0	+	1	gene_id "ENSMUSG00000017718.16"; transcript_id "ENSMUST00000073388.13"; gene_type "protein_coding"; gene_name "Afmid"; transcript_type "protein_coding"; transcript_name "Afmid-201"; exon_number 5; exon_id "ENSMUSE00001205848.2"; level 2; protein_id "ENSMUSP00000073102.7"; transcript_support_level "1"; mgi_id "MGI:2448704"; tag "basic"; tag "Ensembl_canonical"; tag "GENCODE_Primary"; tag "appris_principal_1"; tag "CCDS"; ccdsid "CCDS25693.1"; havana_gene "OTTMUSG00000042165.1"; havana_transcript "OTTMUST00000008124.1";
chr11	HAVANA	exon	117725593	117725678	0	+	.	gene_id "ENSMUSG00000017718.16"; transcript_id "ENSMUST00000149668.2"; gene_type "protein_coding"; gene_name "Afmid"; transcript_type "protein_coding"; transcript_name "Afmid-205"; exon_number 5; exon_id "ENSMUSE00001205848.2"; level 2; protein_id "ENSMUSP00000119310.2"; transcript_support_level "1"; mgi_id "MGI:2448704"; tag "mRNA_start_NF"; tag "cds_start_NF"; havana_gene "OTTMUSG00000042165.1"; havana_transcript "OTTMUST00000008125.1";
chr11	HAVANA	CDS	117725593	117725678	0	+	1	gene_id "ENSMUSG00000017718.16"; transcript_id "ENSMUST00000149668.2"; gene_type "protein_coding"; gene_name "Afmid"; transcript_type "protein_coding"; transcript_name "Afmid-205"; exon_number 5; exon_id "ENSMUSE00001205848.2"; level 2; protein_id "ENSMUSP00000119310.2"; transcript_support_level "1"; mgi_id "MGI:2448704"; tag "mRNA_start_NF"; tag "cds_start_NF"; havana_gene "OTTMUSG00000042165.1"; havana_transcript "OTTMUST00000008125.1";
chr11	HAVANA	exon	117725593	117725678	0	+	.	gene_id "ENSMUSG00000017718.16"; transcript_id "ENSMUST00000139945.8"; gene_type "protein_coding"; gene_name "Afmid"; transcript_type "retained_intron"; transcript_name "Afmid-203"; exon_number 3; exon_id "ENSMUSE00001216578.2"; level 2; transcript_support_level "2"; mgi_id "MGI:2448704"; havana_gene "OTTMUSG00000042165.1"; havana_transcript "OTTMUST00000008128.1";
chr11	HAVANA	exon	117725593	117725678	0	+	.	gene_id "ENSMUSG00000017718.16"; transcript_id "ENSMUST00000148016.8"; gene_type "protein_coding"; gene_name "Afmid"; transcript_type "retained_intron"; transcript_name "Afmid-204"; exon_number 3; exon_id "ENSMUSE00001216578.2"; level 2; transcript_support_level "1"; mgi_id "MGI:2448704"; havana_gene "OTTMUSG00000042165.1"; havana_transcript "OTTMUST00000008126.1";
chr11	ENSEMBL_gcm37	exon	117725593	117725678	1.41532160102905	+	.	gene_id "ENSMUSG00000017718.16"; transcript_id "ENSMUSG00000017718.16_tx_10"; exon_id "chr11_117725593_117725678_+"; exonnum "5"; txlen "1034";
chr11	ENSEMBL_gcm37	exon	117725593	117725678	0.0530290187802515	+	.	gene_id "ENSMUSG00000017718.16"; transcript_id "ENSMUSG00000017718.16_tx_11"; exon_id "chr11_117725593_117725678_+"; exonnum "6"; txlen "1067";
chr11	ENSEMBL_gcm37	exon	117725593	117725678	0.00908034911953768	+	.	gene_id "ENSMUSG00000017718.16"; transcript_id "ENSMUSG00000017718.16_tx_12"; exon_id "chr11_117725593_117725678_+"; exonnum "6"; txlen "1125";
chr11	ENSEMBL_gcm37	exon	117725593	117725678	8.38865100163658	+	.	gene_id "ENSMUSG00000017718.16"; transcript_id "ENSMUSG00000017718.16_tx_5"; exon_id "chr11_117725593_117725678_+"; exonnum "4"; txlen "1133";
chr11	HAVANA	exon	117725772	117725844	0	+	.	gene_id "ENSMUSG00000017718.16"; transcript_id "ENSMUST00000073388.13"; gene_type "protein_coding"; gene_name "Afmid"; transcript_type "protein_coding"; transcript_name "Afmid-201"; exon_number 6; exon_id "ENSMUSE00001274086.2"; level 2; protein_id "ENSMUSP00000073102.7"; transcript_support_level "1"; mgi_id "MGI:2448704"; tag "basic"; tag "Ensembl_canonical"; tag "GENCODE_Primary"; tag "appris_principal_1"; tag "CCDS"; ccdsid "CCDS25693.1"; havana_gene "OTTMUSG00000042165.1"; havana_transcript "OTTMUST00000008124.1";
chr11	HAVANA	CDS	117725772	117725844	0	+	2	gene_id "ENSMUSG00000017718.16"; transcript_id "ENSMUST00000073388.13"; gene_type "protein_coding"; gene_name "Afmid"; transcript_type "protein_coding"; transcript_name "Afmid-201"; exon_number 6; exon_id "ENSMUSE00001274086.2"; level 2; protein_id "ENSMUSP00000073102.7"; transcript_support_level "1"; mgi_id "MGI:2448704"; tag "basic"; tag "Ensembl_canonical"; tag "GENCODE_Primary"; tag "appris_principal_1"; tag "CCDS"; ccdsid "CCDS25693.1"; havana_gene "OTTMUSG00000042165.1"; havana_transcript "OTTMUST00000008124.1";
chr11	HAVANA	exon	117725772	117725844	0	+	.	gene_id "ENSMUSG00000017718.16"; transcript_id "ENSMUST00000149668.2"; gene_type "protein_coding"; gene_name "Afmid"; transcript_type "protein_coding"; transcript_name "Afmid-205"; exon_number 6; exon_id "ENSMUSE00001274086.2"; level 2; protein_id "ENSMUSP00000119310.2"; transcript_support_level "1"; mgi_id "MGI:2448704"; tag "mRNA_start_NF"; tag "cds_start_NF"; havana_gene "OTTMUSG00000042165.1"; havana_transcript "OTTMUST00000008125.1";
chr11	HAVANA	CDS	117725772	117725844	0	+	2	gene_id "ENSMUSG00000017718.16"; transcript_id "ENSMUST00000149668.2"; gene_type "protein_coding"; gene_name "Afmid"; transcript_type "protein_coding"; transcript_name "Afmid-205"; exon_number 6; exon_id "ENSMUSE00001274086.2"; level 2; protein_id "ENSMUSP00000119310.2"; transcript_support_level "1"; mgi_id "MGI:2448704"; tag "mRNA_start_NF"; tag "cds_start_NF"; havana_gene "OTTMUSG00000042165.1"; havana_transcript "OTTMUST00000008125.1";
chr11	HAVANA	exon	117725772	117725844	0	+	.	gene_id "ENSMUSG00000017718.16"; transcript_id "ENSMUST00000139945.8"; gene_type "protein_coding"; gene_name "Afmid"; transcript_type "retained_intron"; transcript_name "Afmid-203"; exon_number 4; exon_id "ENSMUSE00001247719.2"; level 2; transcript_support_level "2"; mgi_id "MGI:2448704"; havana_gene "OTTMUSG00000042165.1"; havana_transcript "OTTMUST00000008128.1";
chr11	HAVANA	exon	117725772	117725844	0	+	.	gene_id "ENSMUSG00000017718.16"; transcript_id "ENSMUST00000148016.8"; gene_type "protein_coding"; gene_name "Afmid"; transcript_type "retained_intron"; transcript_name "Afmid-204"; exon_number 4; exon_id "ENSMUSE00001247719.2"; level 2; transcript_support_level "1"; mgi_id "MGI:2448704"; havana_gene "OTTMUSG00000042165.1"; havana_transcript "OTTMUST00000008126.1";
chr11	HAVANA	exon	117725772	117725844	0	+	.	gene_id "ENSMUSG00000017718.16"; transcript_id "ENSMUST00000131268.2"; gene_type "protein_coding"; gene_name "Afmid"; transcript_type "retained_intron"; transcript_name "Afmid-202"; exon_number 3; exon_id "ENSMUSE00001247719.2"; level 2; transcript_support_level "3"; mgi_id "MGI:2448704"; havana_gene "OTTMUSG00000042165.1"; havana_transcript "OTTMUST00000072772.1";
chr11	ENSEMBL_gcm37	exon	117725772	117725844	1.41532160102905	+	.	gene_id "ENSMUSG00000017718.16"; transcript_id "ENSMUSG00000017718.16_tx_10"; exon_id "chr11_117725772_117725844_+"; exonnum "6"; txlen "1034";
chr11	ENSEMBL_gcm37	exon	117725772	117725844	0.0530290187802515	+	.	gene_id "ENSMUSG00000017718.16"; transcript_id "ENSMUSG00000017718.16_tx_11"; exon_id "chr11_117725772_117725844_+"; exonnum "7"; txlen "1067";
chr11	ENSEMBL_gcm37	exon	117725772	117725844	0.00908034911953768	+	.	gene_id "ENSMUSG00000017718.16"; transcript_id "ENSMUSG00000017718.16_tx_12"; exon_id "chr11_117725772_117725844_+"; exonnum "7"; txlen "1125";
chr11	ENSEMBL_gcm37	exon	117725772	117725844	8.38865100163658	+	.	gene_id "ENSMUSG00000017718.16"; transcript_id "ENSMUSG00000017718.16_tx_5"; exon_id "chr11_117725772_117725844_+"; exonnum "5"; txlen "1133";
chr11	ENSEMBL_gcm37	exon	117725772	117725844	7.86670386874739	+	.	gene_id "ENSMUSG00000017718.16"; transcript_id "ENSMUSG00000017718.16_tx_6"; exon_id "chr11_117725772_117725844_+"; exonnum "4"; txlen "1047";
chr11	HAVANA	exon	117725971	117726068	0	+	.	gene_id "ENSMUSG00000017718.16"; transcript_id "ENSMUST00000073388.13"; gene_type "protein_coding"; gene_name "Afmid"; transcript_type "protein_coding"; transcript_name "Afmid-201"; exon_number 7; exon_id "ENSMUSE00001309624.2"; level 2; protein_id "ENSMUSP00000073102.7"; transcript_support_level "1"; mgi_id "MGI:2448704"; tag "basic"; tag "Ensembl_canonical"; tag "GENCODE_Primary"; tag "appris_principal_1"; tag "CCDS"; ccdsid "CCDS25693.1"; havana_gene "OTTMUSG00000042165.1"; havana_transcript "OTTMUST00000008124.1";
chr11	HAVANA	CDS	117725971	117726068	0	+	1	gene_id "ENSMUSG00000017718.16"; transcript_id "ENSMUST00000073388.13"; gene_type "protein_coding"; gene_name "Afmid"; transcript_type "protein_coding"; transcript_name "Afmid-201"; exon_number 7; exon_id "ENSMUSE00001309624.2"; level 2; protein_id "ENSMUSP00000073102.7"; transcript_support_level "1"; mgi_id "MGI:2448704"; tag "basic"; tag "Ensembl_canonical"; tag "GENCODE_Primary"; tag "appris_principal_1"; tag "CCDS"; ccdsid "CCDS25693.1"; havana_gene "OTTMUSG00000042165.1"; havana_transcript "OTTMUST00000008124.1";
chr11	HAVANA	exon	117725971	117726068	0	+	.	gene_id "ENSMUSG00000017718.16"; transcript_id "ENSMUST00000149668.2"; gene_type "protein_coding"; gene_name "Afmid"; transcript_type "protein_coding"; transcript_name "Afmid-205"; exon_number 7; exon_id "ENSMUSE00001309624.2"; level 2; protein_id "ENSMUSP00000119310.2"; transcript_support_level "1"; mgi_id "MGI:2448704"; tag "mRNA_start_NF"; tag "cds_start_NF"; havana_gene "OTTMUSG00000042165.1"; havana_transcript "OTTMUST00000008125.1";
chr11	HAVANA	CDS	117725971	117726068	0	+	1	gene_id "ENSMUSG00000017718.16"; transcript_id "ENSMUST00000149668.2"; gene_type "protein_coding"; gene_name "Afmid"; transcript_type "protein_coding"; transcript_name "Afmid-205"; exon_number 7; exon_id "ENSMUSE00001309624.2"; level 2; protein_id "ENSMUSP00000119310.2"; transcript_support_level "1"; mgi_id "MGI:2448704"; tag "mRNA_start_NF"; tag "cds_start_NF"; havana_gene "OTTMUSG00000042165.1"; havana_transcript "OTTMUST00000008125.1";
chr11	HAVANA	exon	117725971	117726068	0	+	.	gene_id "ENSMUSG00000017718.16"; transcript_id "ENSMUST00000148016.8"; gene_type "protein_coding"; gene_name "Afmid"; transcript_type "retained_intron"; transcript_name "Afmid-204"; exon_number 5; exon_id "ENSMUSE00001255938.2"; level 2; transcript_support_level "1"; mgi_id "MGI:2448704"; havana_gene "OTTMUSG00000042165.1"; havana_transcript "OTTMUST00000008126.1";
chr11	HAVANA	exon	117725971	117726068	0	+	.	gene_id "ENSMUSG00000017718.16"; transcript_id "ENSMUST00000131268.2"; gene_type "protein_coding"; gene_name "Afmid"; transcript_type "retained_intron"; transcript_name "Afmid-202"; exon_number 4; exon_id "ENSMUSE00001255938.2"; level 2; transcript_support_level "3"; mgi_id "MGI:2448704"; havana_gene "OTTMUSG00000042165.1"; havana_transcript "OTTMUST00000072772.1";
chr11	ENSEMBL_gcm37	exon	117725971	117726068	1.41532160102905	+	.	gene_id "ENSMUSG00000017718.16"; transcript_id "ENSMUSG00000017718.16_tx_10"; exon_id "chr11_117725971_117726068_+"; exonnum "7"; txlen "1034";
chr11	ENSEMBL_gcm37	exon	117725971	117726068	0.0530290187802515	+	.	gene_id "ENSMUSG00000017718.16"; transcript_id "ENSMUSG00000017718.16_tx_11"; exon_id "chr11_117725971_117726068_+"; exonnum "8"; txlen "1067";
chr11	ENSEMBL_gcm37	exon	117725971	117726068	0.00908034911953768	+	.	gene_id "ENSMUSG00000017718.16"; transcript_id "ENSMUSG00000017718.16_tx_12"; exon_id "chr11_117725971_117726068_+"; exonnum "8"; txlen "1125";
chr11	ENSEMBL_gcm37	exon	117725971	117726068	8.38865100163658	+	.	gene_id "ENSMUSG00000017718.16"; transcript_id "ENSMUSG00000017718.16_tx_5"; exon_id "chr11_117725971_117726068_+"; exonnum "6"; txlen "1133";
chr11	ENSEMBL_gcm37	exon	117725971	117726068	7.86670386874739	+	.	gene_id "ENSMUSG00000017718.16"; transcript_id "ENSMUSG00000017718.16_tx_6"; exon_id "chr11_117725971_117726068_+"; exonnum "5"; txlen "1047";
chr11	HAVANA	exon	117725971	117726243	0	+	.	gene_id "ENSMUSG00000017718.16"; transcript_id "ENSMUST00000139945.8"; gene_type "protein_coding"; gene_name "Afmid"; transcript_type "retained_intron"; transcript_name "Afmid-203"; exon_number 5; exon_id "ENSMUSE00000741483.2"; level 2; transcript_support_level "2"; mgi_id "MGI:2448704"; havana_gene "OTTMUSG00000042165.1"; havana_transcript "OTTMUST00000008128.1";
chr11	HAVANA	exon	117726329	117726350	0	+	.	gene_id "ENSMUSG00000017718.16"; transcript_id "ENSMUST00000131268.2"; gene_type "protein_coding"; gene_name "Afmid"; transcript_type "retained_intron"; transcript_name "Afmid-202"; exon_number 5; exon_id "ENSMUSE00000808677.2"; level 2; transcript_support_level "3"; mgi_id "MGI:2448704"; havana_gene "OTTMUSG00000042165.1"; havana_transcript "OTTMUST00000072772.1";
chr11	HAVANA	exon	117726329	117726407	0	+	.	gene_id "ENSMUSG00000017718.16"; transcript_id "ENSMUST00000073388.13"; gene_type "protein_coding"; gene_name "Afmid"; transcript_type "protein_coding"; transcript_name "Afmid-201"; exon_number 8; exon_id "ENSMUSE00001219012.2"; level 2; protein_id "ENSMUSP00000073102.7"; transcript_support_level "1"; mgi_id "MGI:2448704"; tag "basic"; tag "Ensembl_canonical"; tag "GENCODE_Primary"; tag "appris_principal_1"; tag "CCDS"; ccdsid "CCDS25693.1"; havana_gene "OTTMUSG00000042165.1"; havana_transcript "OTTMUST00000008124.1";
chr11	HAVANA	CDS	117726329	117726407	0	+	2	gene_id "ENSMUSG00000017718.16"; transcript_id "ENSMUST00000073388.13"; gene_type "protein_coding"; gene_name "Afmid"; transcript_type "protein_coding"; transcript_name "Afmid-201"; exon_number 8; exon_id "ENSMUSE00001219012.2"; level 2; protein_id "ENSMUSP00000073102.7"; transcript_support_level "1"; mgi_id "MGI:2448704"; tag "basic"; tag "Ensembl_canonical"; tag "GENCODE_Primary"; tag "appris_principal_1"; tag "CCDS"; ccdsid "CCDS25693.1"; havana_gene "OTTMUSG00000042165.1"; havana_transcript "OTTMUST00000008124.1";
chr11	HAVANA	exon	117726329	117726407	0	+	.	gene_id "ENSMUSG00000017718.16"; transcript_id "ENSMUST00000149668.2"; gene_type "protein_coding"; gene_name "Afmid"; transcript_type "protein_coding"; transcript_name "Afmid-205"; exon_number 8; exon_id "ENSMUSE00001219012.2"; level 2; protein_id "ENSMUSP00000119310.2"; transcript_support_level "1"; mgi_id "MGI:2448704"; tag "mRNA_start_NF"; tag "cds_start_NF"; havana_gene "OTTMUSG00000042165.1"; havana_transcript "OTTMUST00000008125.1";
chr11	HAVANA	CDS	117726329	117726407	0	+	2	gene_id "ENSMUSG00000017718.16"; transcript_id "ENSMUST00000149668.2"; gene_type "protein_coding"; gene_name "Afmid"; transcript_type "protein_coding"; transcript_name "Afmid-205"; exon_number 8; exon_id "ENSMUSE00001219012.2"; level 2; protein_id "ENSMUSP00000119310.2"; transcript_support_level "1"; mgi_id "MGI:2448704"; tag "mRNA_start_NF"; tag "cds_start_NF"; havana_gene "OTTMUSG00000042165.1"; havana_transcript "OTTMUST00000008125.1";
chr11	HAVANA	exon	117726329	117726407	0	+	.	gene_id "ENSMUSG00000017718.16"; transcript_id "ENSMUST00000148016.8"; gene_type "protein_coding"; gene_name "Afmid"; transcript_type "retained_intron"; transcript_name "Afmid-204"; exon_number 6; exon_id "ENSMUSE00001293926.2"; level 2; transcript_support_level "1"; mgi_id "MGI:2448704"; havana_gene "OTTMUSG00000042165.1"; havana_transcript "OTTMUST00000008126.1";
chr11	ENSEMBL_gcm37	exon	117726329	117726407	1.41532160102905	+	.	gene_id "ENSMUSG00000017718.16"; transcript_id "ENSMUSG00000017718.16_tx_10"; exon_id "chr11_117726329_117726407_+"; exonnum "8"; txlen "1034";
chr11	ENSEMBL_gcm37	exon	117726329	117726407	0.0530290187802515	+	.	gene_id "ENSMUSG00000017718.16"; transcript_id "ENSMUSG00000017718.16_tx_11"; exon_id "chr11_117726329_117726407_+"; exonnum "9"; txlen "1067";
chr11	ENSEMBL_gcm37	exon	117726329	117726407	0.00908034911953768	+	.	gene_id "ENSMUSG00000017718.16"; transcript_id "ENSMUSG00000017718.16_tx_12"; exon_id "chr11_117726329_117726407_+"; exonnum "9"; txlen "1125";
chr11	ENSEMBL_gcm37	exon	117726329	117726407	8.38865100163658	+	.	gene_id "ENSMUSG00000017718.16"; transcript_id "ENSMUSG00000017718.16_tx_5"; exon_id "chr11_117726329_117726407_+"; exonnum "7"; txlen "1133";
chr11	ENSEMBL_gcm37	exon	117726329	117726407	7.86670386874739	+	.	gene_id "ENSMUSG00000017718.16"; transcript_id "ENSMUSG00000017718.16_tx_6"; exon_id "chr11_117726329_117726407_+"; exonnum "6"; txlen "1047";
chr11	HAVANA	exon	117726492	117726633	0	+	.	gene_id "ENSMUSG00000017718.16"; transcript_id "ENSMUST00000073388.13"; gene_type "protein_coding"; gene_name "Afmid"; transcript_type "protein_coding"; transcript_name "Afmid-201"; exon_number 9; exon_id "ENSMUSE00001224933.2"; level 2; protein_id "ENSMUSP00000073102.7"; transcript_support_level "1"; mgi_id "MGI:2448704"; tag "basic"; tag "Ensembl_canonical"; tag "GENCODE_Primary"; tag "appris_principal_1"; tag "CCDS"; ccdsid "CCDS25693.1"; havana_gene "OTTMUSG00000042165.1"; havana_transcript "OTTMUST00000008124.1";
chr11	HAVANA	CDS	117726492	117726633	0	+	1	gene_id "ENSMUSG00000017718.16"; transcript_id "ENSMUST00000073388.13"; gene_type "protein_coding"; gene_name "Afmid"; transcript_type "protein_coding"; transcript_name "Afmid-201"; exon_number 9; exon_id "ENSMUSE00001224933.2"; level 2; protein_id "ENSMUSP00000073102.7"; transcript_support_level "1"; mgi_id "MGI:2448704"; tag "basic"; tag "Ensembl_canonical"; tag "GENCODE_Primary"; tag "appris_principal_1"; tag "CCDS"; ccdsid "CCDS25693.1"; havana_gene "OTTMUSG00000042165.1"; havana_transcript "OTTMUST00000008124.1";
chr11	HAVANA	exon	117726492	117726633	0	+	.	gene_id "ENSMUSG00000017718.16"; transcript_id "ENSMUST00000149668.2"; gene_type "protein_coding"; gene_name "Afmid"; transcript_type "protein_coding"; transcript_name "Afmid-205"; exon_number 9; exon_id "ENSMUSE00001224933.2"; level 2; protein_id "ENSMUSP00000119310.2"; transcript_support_level "1"; mgi_id "MGI:2448704"; tag "mRNA_start_NF"; tag "cds_start_NF"; havana_gene "OTTMUSG00000042165.1"; havana_transcript "OTTMUST00000008125.1";
chr11	HAVANA	CDS	117726492	117726633	0	+	1	gene_id "ENSMUSG00000017718.16"; transcript_id "ENSMUST00000149668.2"; gene_type "protein_coding"; gene_name "Afmid"; transcript_type "protein_coding"; transcript_name "Afmid-205"; exon_number 9; exon_id "ENSMUSE00001224933.2"; level 2; protein_id "ENSMUSP00000119310.2"; transcript_support_level "1"; mgi_id "MGI:2448704"; tag "mRNA_start_NF"; tag "cds_start_NF"; havana_gene "OTTMUSG00000042165.1"; havana_transcript "OTTMUST00000008125.1";
chr11	HAVANA	exon	117726492	117726633	0	+	.	gene_id "ENSMUSG00000017718.16"; transcript_id "ENSMUST00000148016.8"; gene_type "protein_coding"; gene_name "Afmid"; transcript_type "retained_intron"; transcript_name "Afmid-204"; exon_number 7; exon_id "ENSMUSE00001244291.2"; level 2; transcript_support_level "1"; mgi_id "MGI:2448704"; havana_gene "OTTMUSG00000042165.1"; havana_transcript "OTTMUST00000008126.1";
chr11	ENSEMBL_gcm37	exon	117726492	117726633	1.41532160102905	+	.	gene_id "ENSMUSG00000017718.16"; transcript_id "ENSMUSG00000017718.16_tx_10"; exon_id "chr11_117726492_117726633_+"; exonnum "9"; txlen "1034";
chr11	ENSEMBL_gcm37	exon	117726492	117726633	0.0530290187802515	+	.	gene_id "ENSMUSG00000017718.16"; transcript_id "ENSMUSG00000017718.16_tx_11"; exon_id "chr11_117726492_117726633_+"; exonnum "10"; txlen "1067";
chr11	ENSEMBL_gcm37	exon	117726492	117726633	0.00908034911953768	+	.	gene_id "ENSMUSG00000017718.16"; transcript_id "ENSMUSG00000017718.16_tx_12"; exon_id "chr11_117726492_117726633_+"; exonnum "10"; txlen "1125";
chr11	ENSEMBL_gcm37	exon	117726492	117726633	8.38865100163658	+	.	gene_id "ENSMUSG00000017718.16"; transcript_id "ENSMUSG00000017718.16_tx_5"; exon_id "chr11_117726492_117726633_+"; exonnum "8"; txlen "1133";
chr11	ENSEMBL_gcm37	exon	117726492	117726633	7.86670386874739	+	.	gene_id "ENSMUSG00000017718.16"; transcript_id "ENSMUSG00000017718.16_tx_6"; exon_id "chr11_117726492_117726633_+"; exonnum "7"; txlen "1047";
chr11	HAVANA	exon	117727234	117727338	0	+	.	gene_id "ENSMUSG00000017718.16"; transcript_id "ENSMUST00000073388.13"; gene_type "protein_coding"; gene_name "Afmid"; transcript_type "protein_coding"; transcript_name "Afmid-201"; exon_number 10; exon_id "ENSMUSE00000473806.2"; level 2; protein_id "ENSMUSP00000073102.7"; transcript_support_level "1"; mgi_id "MGI:2448704"; tag "basic"; tag "Ensembl_canonical"; tag "GENCODE_Primary"; tag "appris_principal_1"; tag "CCDS"; ccdsid "CCDS25693.1"; havana_gene "OTTMUSG00000042165.1"; havana_transcript "OTTMUST00000008124.1";
chr11	HAVANA	CDS	117727234	117727338	0	+	0	gene_id "ENSMUSG00000017718.16"; transcript_id "ENSMUST00000073388.13"; gene_type "protein_coding"; gene_name "Afmid"; transcript_type "protein_coding"; transcript_name "Afmid-201"; exon_number 10; exon_id "ENSMUSE00000473806.2"; level 2; protein_id "ENSMUSP00000073102.7"; transcript_support_level "1"; mgi_id "MGI:2448704"; tag "basic"; tag "Ensembl_canonical"; tag "GENCODE_Primary"; tag "appris_principal_1"; tag "CCDS"; ccdsid "CCDS25693.1"; havana_gene "OTTMUSG00000042165.1"; havana_transcript "OTTMUST00000008124.1";
chr11	ENSEMBL_gcm37	exon	117727234	117727338	1.41532160102905	+	.	gene_id "ENSMUSG00000017718.16"; transcript_id "ENSMUSG00000017718.16_tx_10"; exon_id "chr11_117727234_117727338_+"; exonnum "10"; txlen "1034";
chr11	ENSEMBL_gcm37	exon	117727234	117727338	0.0530290187802515	+	.	gene_id "ENSMUSG00000017718.16"; transcript_id "ENSMUSG00000017718.16_tx_11"; exon_id "chr11_117727234_117727338_+"; exonnum "11"; txlen "1067";
chr11	ENSEMBL_gcm37	exon	117727234	117727338	0.00908034911953768	+	.	gene_id "ENSMUSG00000017718.16"; transcript_id "ENSMUSG00000017718.16_tx_12"; exon_id "chr11_117727234_117727338_+"; exonnum "11"; txlen "1125";
chr11	ENSEMBL_gcm37	exon	117727234	117727338	8.38865100163658	+	.	gene_id "ENSMUSG00000017718.16"; transcript_id "ENSMUSG00000017718.16_tx_5"; exon_id "chr11_117727234_117727338_+"; exonnum "9"; txlen "1133";
chr11	ENSEMBL_gcm37	exon	117727234	117727338	7.86670386874739	+	.	gene_id "ENSMUSG00000017718.16"; transcript_id "ENSMUSG00000017718.16_tx_6"; exon_id "chr11_117727234_117727338_+"; exonnum "8"; txlen "1047";
chr11	HAVANA	CDS	117727234	117727566	0	+	0	gene_id "ENSMUSG00000017718.16"; transcript_id "ENSMUST00000149668.2"; gene_type "protein_coding"; gene_name "Afmid"; transcript_type "protein_coding"; transcript_name "Afmid-205"; exon_number 10; exon_id "ENSMUSE00000727891.2"; level 2; protein_id "ENSMUSP00000119310.2"; transcript_support_level "1"; mgi_id "MGI:2448704"; tag "mRNA_start_NF"; tag "cds_start_NF"; havana_gene "OTTMUSG00000042165.1"; havana_transcript "OTTMUST00000008125.1";
chr11	HAVANA	exon	117727234	117728057	0	+	.	gene_id "ENSMUSG00000017718.16"; transcript_id "ENSMUST00000148016.8"; gene_type "protein_coding"; gene_name "Afmid"; transcript_type "retained_intron"; transcript_name "Afmid-204"; exon_number 8; exon_id "ENSMUSE00000800929.2"; level 2; transcript_support_level "1"; mgi_id "MGI:2448704"; havana_gene "OTTMUSG00000042165.1"; havana_transcript "OTTMUST00000008126.1";
chr11	HAVANA	exon	117727234	117728060	0	+	.	gene_id "ENSMUSG00000017718.16"; transcript_id "ENSMUST00000149668.2"; gene_type "protein_coding"; gene_name "Afmid"; transcript_type "protein_coding"; transcript_name "Afmid-205"; exon_number 10; exon_id "ENSMUSE00000727891.2"; level 2; protein_id "ENSMUSP00000119310.2"; transcript_support_level "1"; mgi_id "MGI:2448704"; tag "mRNA_start_NF"; tag "cds_start_NF"; havana_gene "OTTMUSG00000042165.1"; havana_transcript "OTTMUST00000008125.1";
chr11	HAVANA	stop_codon	117727567	117727569	0	+	0	gene_id "ENSMUSG00000017718.16"; transcript_id "ENSMUST00000149668.2"; gene_type "protein_coding"; gene_name "Afmid"; transcript_type "protein_coding"; transcript_name "Afmid-205"; exon_number 10; exon_id "ENSMUSE00000727891.2"; level 2; protein_id "ENSMUSP00000119310.2"; transcript_support_level "1"; mgi_id "MGI:2448704"; tag "mRNA_start_NF"; tag "cds_start_NF"; havana_gene "OTTMUSG00000042165.1"; havana_transcript "OTTMUST00000008125.1";
chr11	HAVANA	UTR	117727567	117728060	0	+	.	gene_id "ENSMUSG00000017718.16"; transcript_id "ENSMUST00000149668.2"; gene_type "protein_coding"; gene_name "Afmid"; transcript_type "protein_coding"; transcript_name "Afmid-205"; exon_number 10; exon_id "ENSMUSE00000727891.2"; level 2; protein_id "ENSMUSP00000119310.2"; transcript_support_level "1"; mgi_id "MGI:2448704"; tag "mRNA_start_NF"; tag "cds_start_NF"; havana_gene "OTTMUSG00000042165.1"; havana_transcript "OTTMUST00000008125.1";
chr11	HAVANA	CDS	117729319	117729348	0	+	0	gene_id "ENSMUSG00000017718.16"; transcript_id "ENSMUST00000073388.13"; gene_type "protein_coding"; gene_name "Afmid"; transcript_type "protein_coding"; transcript_name "Afmid-201"; exon_number 11; exon_id "ENSMUSE00000794295.2"; level 2; protein_id "ENSMUSP00000073102.7"; transcript_support_level "1"; mgi_id "MGI:2448704"; tag "basic"; tag "Ensembl_canonical"; tag "GENCODE_Primary"; tag "appris_principal_1"; tag "CCDS"; ccdsid "CCDS25693.1"; havana_gene "OTTMUSG00000042165.1"; havana_transcript "OTTMUST00000008124.1";
chr11	HAVANA	CDS	117729319	117729452	0	+	2	gene_id "ENSMUSG00000093485.2"; transcript_id "ENSMUST00000132298.2"; gene_type "protein_coding"; gene_name "Gm20708"; transcript_type "protein_coding"; transcript_name "Gm20708-201"; exon_number 3; exon_id "ENSMUSE00000747951.2"; level 1; protein_id "ENSMUSP00000135368.2"; transcript_support_level "2"; mgi_id "MGI:5313155"; tag "basic"; tag "Ensembl_canonical"; tag "GENCODE_Primary"; tag "appris_principal_1"; tag "readthrough_transcript"; tag "exp_conf"; havana_gene "OTTMUSG00000003733.1"; havana_transcript "OTTMUST00000008127.1";
chr11	HAVANA	exon	117729319	117730730	0	+	.	gene_id "ENSMUSG00000093485.2"; transcript_id "ENSMUST00000132298.2"; gene_type "protein_coding"; gene_name "Gm20708"; transcript_type "protein_coding"; transcript_name "Gm20708-201"; exon_number 3; exon_id "ENSMUSE00000747951.2"; level 1; protein_id "ENSMUSP00000135368.2"; transcript_support_level "2"; mgi_id "MGI:5313155"; tag "basic"; tag "Ensembl_canonical"; tag "GENCODE_Primary"; tag "appris_principal_1"; tag "readthrough_transcript"; tag "exp_conf"; havana_gene "OTTMUSG00000003733.1"; havana_transcript "OTTMUST00000008127.1";
chr11	HAVANA	exon	117729319	117730734	0	+	.	gene_id "ENSMUSG00000017718.16"; transcript_id "ENSMUST00000073388.13"; gene_type "protein_coding"; gene_name "Afmid"; transcript_type "protein_coding"; transcript_name "Afmid-201"; exon_number 11; exon_id "ENSMUSE00000794295.2"; level 2; protein_id "ENSMUSP00000073102.7"; transcript_support_level "1"; mgi_id "MGI:2448704"; tag "basic"; tag "Ensembl_canonical"; tag "GENCODE_Primary"; tag "appris_principal_1"; tag "CCDS"; ccdsid "CCDS25693.1"; havana_gene "OTTMUSG00000042165.1"; havana_transcript "OTTMUST00000008124.1";
chr11	HAVANA	stop_codon	117729349	117729351	0	+	0	gene_id "ENSMUSG00000017718.16"; transcript_id "ENSMUST00000073388.13"; gene_type "protein_coding"; gene_name "Afmid"; transcript_type "protein_coding"; transcript_name "Afmid-201"; exon_number 11; exon_id "ENSMUSE00000794295.2"; level 2; protein_id "ENSMUSP00000073102.7"; transcript_support_level "1"; mgi_id "MGI:2448704"; tag "basic"; tag "Ensembl_canonical"; tag "GENCODE_Primary"; tag "appris_principal_1"; tag "CCDS"; ccdsid "CCDS25693.1"; havana_gene "OTTMUSG00000042165.1"; havana_transcript "OTTMUST00000008124.1";
chr11	HAVANA	UTR	117729349	117730734	0	+	.	gene_id "ENSMUSG00000017718.16"; transcript_id "ENSMUST00000073388.13"; gene_type "protein_coding"; gene_name "Afmid"; transcript_type "protein_coding"; transcript_name "Afmid-201"; exon_number 11; exon_id "ENSMUSE00000794295.2"; level 2; protein_id "ENSMUSP00000073102.7"; transcript_support_level "1"; mgi_id "MGI:2448704"; tag "basic"; tag "Ensembl_canonical"; tag "GENCODE_Primary"; tag "appris_principal_1"; tag "CCDS"; ccdsid "CCDS25693.1"; havana_gene "OTTMUSG00000042165.1"; havana_transcript "OTTMUST00000008124.1";
chr11	HAVANA	stop_codon	117729453	117729455	0	+	0	gene_id "ENSMUSG00000093485.2"; transcript_id "ENSMUST00000132298.2"; gene_type "protein_coding"; gene_name "Gm20708"; transcript_type "protein_coding"; transcript_name "Gm20708-201"; exon_number 3; exon_id "ENSMUSE00000747951.2"; level 1; protein_id "ENSMUSP00000135368.2"; transcript_support_level "2"; mgi_id "MGI:5313155"; tag "basic"; tag "Ensembl_canonical"; tag "GENCODE_Primary"; tag "appris_principal_1"; tag "readthrough_transcript"; tag "exp_conf"; havana_gene "OTTMUSG00000003733.1"; havana_transcript "OTTMUST00000008127.1";
chr11	HAVANA	UTR	117729453	117730730	0	+	.	gene_id "ENSMUSG00000093485.2"; transcript_id "ENSMUST00000132298.2"; gene_type "protein_coding"; gene_name "Gm20708"; transcript_type "protein_coding"; transcript_name "Gm20708-201"; exon_number 3; exon_id "ENSMUSE00000747951.2"; level 1; protein_id "ENSMUSP00000135368.2"; transcript_support_level "2"; mgi_id "MGI:5313155"; tag "basic"; tag "Ensembl_canonical"; tag "GENCODE_Primary"; tag "appris_principal_1"; tag "readthrough_transcript"; tag "exp_conf"; havana_gene "OTTMUSG00000003733.1"; havana_transcript "OTTMUST00000008127.1";
chr11	sragcm37_mid	exon	117731114	117731272	0.0119529930829001	+	.	gene_id "ENSMUSG00000017716.16"; transcript_id "ENSMUSG00000017716.16_tx_5"; exon_id "chr11_117731114_117731272_+"; exonnum "1"; txlen "1957";
chr11	sragcm37_mid	exon	117738968	117739120	0.217380227559691	+	.	gene_id "ENSMUSG00000017716.16"; transcript_id "ENSMUSG00000017716.16_tx_2"; exon_id "chr11_117738968_117739120_+"; exonnum "1"; txlen "1951";
chr11	sragcm37_mid	exon	117738968	117739120	0.0973241533393183	+	.	gene_id "ENSMUSG00000017716.16"; transcript_id "ENSMUSG00000017716.16_tx_3"; exon_id "chr11_117738968_117739120_+"; exonnum "1"; txlen "1841";
chr11	sragcm37_mid	exon	117739226	117740287	0.254805441107745	+	.	gene_id "ENSMUSG00000017716.16"; transcript_id "ENSMUSG00000017716.16_tx_1"; exon_id "chr11_117739226_117740287_+"; exonnum "1"; txlen "1303";
chr11	sragcm37_mid	exon	117739226	117740287	0.217380227559691	+	.	gene_id "ENSMUSG00000017716.16"; transcript_id "ENSMUSG00000017716.16_tx_2"; exon_id "chr11_117739226_117740287_+"; exonnum "2"; txlen "1951";
chr11	sragcm37_mid	exon	117739226	117740287	0.0973241533393183	+	.	gene_id "ENSMUSG00000017716.16"; transcript_id "ENSMUSG00000017716.16_tx_3"; exon_id "chr11_117739226_117740287_+"; exonnum "2"; txlen "1841";
chr11	sragcm37_mid	exon	117739226	117740287	0.0119529930829001	+	.	gene_id "ENSMUSG00000017716.16"; transcript_id "ENSMUSG00000017716.16_tx_5"; exon_id "chr11_117739226_117740287_+"; exonnum "2"; txlen "1957";
chr11	HAVANA	UTR	117740077	117740176	0	+	.	gene_id "ENSMUSG00000017716.16"; transcript_id "ENSMUST00000081387.11"; gene_type "protein_coding"; gene_name "Birc5"; transcript_type "protein_coding"; transcript_name "Birc5-201"; exon_number 1; exon_id "ENSMUSE00000151749.4"; level 2; protein_id "ENSMUSP00000079124.5"; transcript_support_level "1"; mgi_id "MGI:1203517"; tag "basic"; tag "Ensembl_canonical"; tag "GENCODE_Primary"; tag "appris_principal_1"; tag "CCDS"; ccdsid "CCDS25694.1"; havana_gene "OTTMUSG00000003737.1"; havana_transcript "OTTMUST00000008140.1";
chr11	HAVANA	exon	117740077	117740287	0	+	.	gene_id "ENSMUSG00000017716.16"; transcript_id "ENSMUST00000081387.11"; gene_type "protein_coding"; gene_name "Birc5"; transcript_type "protein_coding"; transcript_name "Birc5-201"; exon_number 1; exon_id "ENSMUSE00000151749.4"; level 2; protein_id "ENSMUSP00000079124.5"; transcript_support_level "1"; mgi_id "MGI:1203517"; tag "basic"; tag "Ensembl_canonical"; tag "GENCODE_Primary"; tag "appris_principal_1"; tag "CCDS"; ccdsid "CCDS25694.1"; havana_gene "OTTMUSG00000003737.1"; havana_transcript "OTTMUST00000008140.1";
chr11	HAVANA	transcript	117740077	117746558	0	+	.	gene_id "ENSMUSG00000017716.16"; transcript_id "ENSMUST00000081387.11"; gene_type "protein_coding"; gene_name "Birc5"; transcript_type "protein_coding"; transcript_name "Birc5-201"; level 2; protein_id "ENSMUSP00000079124.5"; transcript_support_level "1"; mgi_id "MGI:1203517"; tag "basic"; tag "Ensembl_canonical"; tag "GENCODE_Primary"; tag "appris_principal_1"; tag "CCDS"; ccdsid "CCDS25694.1"; havana_gene "OTTMUSG00000003737.1"; havana_transcript "OTTMUST00000008140.1";
chr11	HAVANA	gene	117740077	117746569	0	+	.	gene_id "ENSMUSG00000017716.16"; gene_type "protein_coding"; gene_name "Birc5"; level 2; mgi_id "MGI:1203517"; havana_gene "OTTMUSG00000003737.1";
chr11	HAVANA	UTR	117740145	117740176	0	+	.	gene_id "ENSMUSG00000017716.16"; transcript_id "ENSMUST00000093906.5"; gene_type "protein_coding"; gene_name "Birc5"; transcript_type "protein_coding"; transcript_name "Birc5-202"; exon_number 1; exon_id "ENSMUSE00000744270.2"; level 2; protein_id "ENSMUSP00000091433.5"; transcript_support_level "1"; mgi_id "MGI:1203517"; tag "basic"; tag "CCDS"; ccdsid "CCDS25695.1"; havana_gene "OTTMUSG00000003737.1"; havana_transcript "OTTMUST00000008141.1";
chr11	HAVANA	exon	117740145	117740287	0	+	.	gene_id "ENSMUSG00000017716.16"; transcript_id "ENSMUST00000093906.5"; gene_type "protein_coding"; gene_name "Birc5"; transcript_type "protein_coding"; transcript_name "Birc5-202"; exon_number 1; exon_id "ENSMUSE00000744270.2"; level 2; protein_id "ENSMUSP00000091433.5"; transcript_support_level "1"; mgi_id "MGI:1203517"; tag "basic"; tag "CCDS"; ccdsid "CCDS25695.1"; havana_gene "OTTMUSG00000003737.1"; havana_transcript "OTTMUST00000008141.1";
chr11	HAVANA	transcript	117740145	117746569	0	+	.	gene_id "ENSMUSG00000017716.16"; transcript_id "ENSMUST00000093906.5"; gene_type "protein_coding"; gene_name "Birc5"; transcript_type "protein_coding"; transcript_name "Birc5-202"; level 2; protein_id "ENSMUSP00000091433.5"; transcript_support_level "1"; mgi_id "MGI:1203517"; tag "basic"; tag "CCDS"; ccdsid "CCDS25695.1"; havana_gene "OTTMUSG00000003737.1"; havana_transcript "OTTMUST00000008141.1";
chr11	HAVANA	start_codon	117740177	117740179	0	+	0	gene_id "ENSMUSG00000017716.16"; transcript_id "ENSMUST00000081387.11"; gene_type "protein_coding"; gene_name "Birc5"; transcript_type "protein_coding"; transcript_name "Birc5-201"; exon_number 1; exon_id "ENSMUSE00000151749.4"; level 2; protein_id "ENSMUSP00000079124.5"; transcript_support_level "1"; mgi_id "MGI:1203517"; tag "basic"; tag "Ensembl_canonical"; tag "GENCODE_Primary"; tag "appris_principal_1"; tag "CCDS"; ccdsid "CCDS25694.1"; havana_gene "OTTMUSG00000003737.1"; havana_transcript "OTTMUST00000008140.1";
chr11	HAVANA	start_codon	117740177	117740179	0	+	0	gene_id "ENSMUSG00000017716.16"; transcript_id "ENSMUST00000093906.5"; gene_type "protein_coding"; gene_name "Birc5"; transcript_type "protein_coding"; transcript_name "Birc5-202"; exon_number 1; exon_id "ENSMUSE00000744270.2"; level 2; protein_id "ENSMUSP00000091433.5"; transcript_support_level "1"; mgi_id "MGI:1203517"; tag "basic"; tag "CCDS"; ccdsid "CCDS25695.1"; havana_gene "OTTMUSG00000003737.1"; havana_transcript "OTTMUST00000008141.1";
chr11	HAVANA	CDS	117740177	117740287	0	+	0	gene_id "ENSMUSG00000017716.16"; transcript_id "ENSMUST00000081387.11"; gene_type "protein_coding"; gene_name "Birc5"; transcript_type "protein_coding"; transcript_name "Birc5-201"; exon_number 1; exon_id "ENSMUSE00000151749.4"; level 2; protein_id "ENSMUSP00000079124.5"; transcript_support_level "1"; mgi_id "MGI:1203517"; tag "basic"; tag "Ensembl_canonical"; tag "GENCODE_Primary"; tag "appris_principal_1"; tag "CCDS"; ccdsid "CCDS25694.1"; havana_gene "OTTMUSG00000003737.1"; havana_transcript "OTTMUST00000008140.1";
chr11	HAVANA	CDS	117740177	117740287	0	+	0	gene_id "ENSMUSG00000017716.16"; transcript_id "ENSMUST00000093906.5"; gene_type "protein_coding"; gene_name "Birc5"; transcript_type "protein_coding"; transcript_name "Birc5-202"; exon_number 1; exon_id "ENSMUSE00000744270.2"; level 2; protein_id "ENSMUSP00000091433.5"; transcript_support_level "1"; mgi_id "MGI:1203517"; tag "basic"; tag "CCDS"; ccdsid "CCDS25695.1"; havana_gene "OTTMUSG00000003737.1"; havana_transcript "OTTMUST00000008141.1";
chr11	HAVANA	exon	117740580	117740689	0	+	.	gene_id "ENSMUSG00000017716.16"; transcript_id "ENSMUST00000081387.11"; gene_type "protein_coding"; gene_name "Birc5"; transcript_type "protein_coding"; transcript_name "Birc5-201"; exon_number 2; exon_id "ENSMUSE00000151751.2"; level 2; protein_id "ENSMUSP00000079124.5"; transcript_support_level "1"; mgi_id "MGI:1203517"; tag "basic"; tag "Ensembl_canonical"; tag "GENCODE_Primary"; tag "appris_principal_1"; tag "CCDS"; ccdsid "CCDS25694.1"; havana_gene "OTTMUSG00000003737.1"; havana_transcript "OTTMUST00000008140.1";
chr11	HAVANA	CDS	117740580	117740689	0	+	0	gene_id "ENSMUSG00000017716.16"; transcript_id "ENSMUST00000081387.11"; gene_type "protein_coding"; gene_name "Birc5"; transcript_type "protein_coding"; transcript_name "Birc5-201"; exon_number 2; exon_id "ENSMUSE00000151751.2"; level 2; protein_id "ENSMUSP00000079124.5"; transcript_support_level "1"; mgi_id "MGI:1203517"; tag "basic"; tag "Ensembl_canonical"; tag "GENCODE_Primary"; tag "appris_principal_1"; tag "CCDS"; ccdsid "CCDS25694.1"; havana_gene "OTTMUSG00000003737.1"; havana_transcript "OTTMUST00000008140.1";
chr11	HAVANA	exon	117740580	117740689	0	+	.	gene_id "ENSMUSG00000017716.16"; transcript_id "ENSMUST00000093906.5"; gene_type "protein_coding"; gene_name "Birc5"; transcript_type "protein_coding"; transcript_name "Birc5-202"; exon_number 2; exon_id "ENSMUSE00000151751.2"; level 2; protein_id "ENSMUSP00000091433.5"; transcript_support_level "1"; mgi_id "MGI:1203517"; tag "basic"; tag "CCDS"; ccdsid "CCDS25695.1"; havana_gene "OTTMUSG00000003737.1"; havana_transcript "OTTMUST00000008141.1";
chr11	HAVANA	CDS	117740580	117740689	0	+	0	gene_id "ENSMUSG00000017716.16"; transcript_id "ENSMUST00000093906.5"; gene_type "protein_coding"; gene_name "Birc5"; transcript_type "protein_coding"; transcript_name "Birc5-202"; exon_number 2; exon_id "ENSMUSE00000151751.2"; level 2; protein_id "ENSMUSP00000091433.5"; transcript_support_level "1"; mgi_id "MGI:1203517"; tag "basic"; tag "CCDS"; ccdsid "CCDS25695.1"; havana_gene "OTTMUSG00000003737.1"; havana_transcript "OTTMUST00000008141.1";
chr11	ENSEMBL_gcm37	exon	117740580	117740689	0.254805441107745	+	.	gene_id "ENSMUSG00000017716.16"; transcript_id "ENSMUSG00000017716.16_tx_1"; exon_id "chr11_117740580_117740689_+"; exonnum "2"; txlen "1303";
chr11	ENSEMBL_gcm37	exon	117740580	117740689	0.217380227559691	+	.	gene_id "ENSMUSG00000017716.16"; transcript_id "ENSMUSG00000017716.16_tx_2"; exon_id "chr11_117740580_117740689_+"; exonnum "3"; txlen "1951";
chr11	ENSEMBL_gcm37	exon	117740580	117740689	0.0119529930829001	+	.	gene_id "ENSMUSG00000017716.16"; transcript_id "ENSMUSG00000017716.16_tx_5"; exon_id "chr11_117740580_117740689_+"; exonnum "3"; txlen "1957";
chr11	sragcm37_ss	exon	117740941	117741071	0.254805441107745	+	.	gene_id "ENSMUSG00000017716.16"; transcript_id "ENSMUSG00000017716.16_tx_1"; exon_id "chr11_117740941_117741071_+"; exonnum "3"; txlen "1303";
chr11	HAVANA	exon	117743489	117743606	0	+	.	gene_id "ENSMUSG00000017716.16"; transcript_id "ENSMUST00000081387.11"; gene_type "protein_coding"; gene_name "Birc5"; transcript_type "protein_coding"; transcript_name "Birc5-201"; exon_number 3; exon_id "ENSMUSE00000990327.2"; level 2; protein_id "ENSMUSP00000079124.5"; transcript_support_level "1"; mgi_id "MGI:1203517"; tag "basic"; tag "Ensembl_canonical"; tag "GENCODE_Primary"; tag "appris_principal_1"; tag "CCDS"; ccdsid "CCDS25694.1"; havana_gene "OTTMUSG00000003737.1"; havana_transcript "OTTMUST00000008140.1";
chr11	HAVANA	CDS	117743489	117743606	0	+	1	gene_id "ENSMUSG00000017716.16"; transcript_id "ENSMUST00000081387.11"; gene_type "protein_coding"; gene_name "Birc5"; transcript_type "protein_coding"; transcript_name "Birc5-201"; exon_number 3; exon_id "ENSMUSE00000990327.2"; level 2; protein_id "ENSMUSP00000079124.5"; transcript_support_level "1"; mgi_id "MGI:1203517"; tag "basic"; tag "Ensembl_canonical"; tag "GENCODE_Primary"; tag "appris_principal_1"; tag "CCDS"; ccdsid "CCDS25694.1"; havana_gene "OTTMUSG00000003737.1"; havana_transcript "OTTMUST00000008140.1";
chr11	ENSEMBL_gcm37	exon	117743489	117743606	0.217380227559691	+	.	gene_id "ENSMUSG00000017716.16"; transcript_id "ENSMUSG00000017716.16_tx_2"; exon_id "chr11_117743489_117743606_+"; exonnum "4"; txlen "1951";
chr11	ENSEMBL_gcm37	exon	117743489	117743606	0.0973241533393183	+	.	gene_id "ENSMUSG00000017716.16"; transcript_id "ENSMUSG00000017716.16_tx_3"; exon_id "chr11_117743489_117743606_+"; exonnum "3"; txlen "1841";
chr11	ENSEMBL_gcm37	exon	117743489	117743606	0.0119529930829001	+	.	gene_id "ENSMUSG00000017716.16"; transcript_id "ENSMUSG00000017716.16_tx_5"; exon_id "chr11_117743489_117743606_+"; exonnum "4"; txlen "1957";
chr11	HAVANA	CDS	117743489	117743630	0	+	1	gene_id "ENSMUSG00000017716.16"; transcript_id "ENSMUST00000093906.5"; gene_type "protein_coding"; gene_name "Birc5"; transcript_type "protein_coding"; transcript_name "Birc5-202"; exon_number 3; exon_id "ENSMUSE00000585341.4"; level 2; protein_id "ENSMUSP00000091433.5"; transcript_support_level "1"; mgi_id "MGI:1203517"; tag "basic"; tag "CCDS"; ccdsid "CCDS25695.1"; havana_gene "OTTMUSG00000003737.1"; havana_transcript "OTTMUST00000008141.1";
chr11	HAVANA	exon	117743489	117746569	0	+	.	gene_id "ENSMUSG00000017716.16"; transcript_id "ENSMUST00000093906.5"; gene_type "protein_coding"; gene_name "Birc5"; transcript_type "protein_coding"; transcript_name "Birc5-202"; exon_number 3; exon_id "ENSMUSE00000585341.4"; level 2; protein_id "ENSMUSP00000091433.5"; transcript_support_level "1"; mgi_id "MGI:1203517"; tag "basic"; tag "CCDS"; ccdsid "CCDS25695.1"; havana_gene "OTTMUSG00000003737.1"; havana_transcript "OTTMUST00000008141.1";
chr11	HAVANA	stop_codon	117743631	117743633	0	+	0	gene_id "ENSMUSG00000017716.16"; transcript_id "ENSMUST00000093906.5"; gene_type "protein_coding"; gene_name "Birc5"; transcript_type "protein_coding"; transcript_name "Birc5-202"; exon_number 3; exon_id "ENSMUSE00000585341.4"; level 2; protein_id "ENSMUSP00000091433.5"; transcript_support_level "1"; mgi_id "MGI:1203517"; tag "basic"; tag "CCDS"; ccdsid "CCDS25695.1"; havana_gene "OTTMUSG00000003737.1"; havana_transcript "OTTMUST00000008141.1";
chr11	HAVANA	UTR	117743631	117746569	0	+	.	gene_id "ENSMUSG00000017716.16"; transcript_id "ENSMUST00000093906.5"; gene_type "protein_coding"; gene_name "Birc5"; transcript_type "protein_coding"; transcript_name "Birc5-202"; exon_number 3; exon_id "ENSMUSE00000585341.4"; level 2; protein_id "ENSMUSP00000091433.5"; transcript_support_level "1"; mgi_id "MGI:1203517"; tag "basic"; tag "CCDS"; ccdsid "CCDS25695.1"; havana_gene "OTTMUSG00000003737.1"; havana_transcript "OTTMUST00000008141.1";
chr11	sragcm37_es	exon	117745250	117745380	0.0320813111478382	+	.	gene_id "ENSMUSG00000017716.16"; transcript_id "ENSMUSG00000017716.16_tx_4"; exon_id "chr11_117745250_117745380_+"; exonnum "1"; txlen "639";
chr11	HAVANA	CDS	117746051	117746131	0	+	0	gene_id "ENSMUSG00000017716.16"; transcript_id "ENSMUST00000081387.11"; gene_type "protein_coding"; gene_name "Birc5"; transcript_type "protein_coding"; transcript_name "Birc5-201"; exon_number 4; exon_id "ENSMUSE00000508223.5"; level 2; protein_id "ENSMUSP00000079124.5"; transcript_support_level "1"; mgi_id "MGI:1203517"; tag "basic"; tag "Ensembl_canonical"; tag "GENCODE_Primary"; tag "appris_principal_1"; tag "CCDS"; ccdsid "CCDS25694.1"; havana_gene "OTTMUSG00000003737.1"; havana_transcript "OTTMUST00000008140.1";
chr11	HAVANA	exon	117746051	117746558	0	+	.	gene_id "ENSMUSG00000017716.16"; transcript_id "ENSMUST00000081387.11"; gene_type "protein_coding"; gene_name "Birc5"; transcript_type "protein_coding"; transcript_name "Birc5-201"; exon_number 4; exon_id "ENSMUSE00000508223.5"; level 2; protein_id "ENSMUSP00000079124.5"; transcript_support_level "1"; mgi_id "MGI:1203517"; tag "basic"; tag "Ensembl_canonical"; tag "GENCODE_Primary"; tag "appris_principal_1"; tag "CCDS"; ccdsid "CCDS25694.1"; havana_gene "OTTMUSG00000003737.1"; havana_transcript "OTTMUST00000008140.1";
chr11	ENSEMBL_gcm37	exon	117746051	117746558	0.217380227559691	+	.	gene_id "ENSMUSG00000017716.16"; transcript_id "ENSMUSG00000017716.16_tx_2"; exon_id "chr11_117746051_117746558_+"; exonnum "5"; txlen "1951";
chr11	ENSEMBL_gcm37	exon	117746051	117746558	0.0973241533393183	+	.	gene_id "ENSMUSG00000017716.16"; transcript_id "ENSMUSG00000017716.16_tx_3"; exon_id "chr11_117746051_117746558_+"; exonnum "4"; txlen "1841";
chr11	ENSEMBL_gcm37	exon	117746051	117746558	0.0320813111478382	+	.	gene_id "ENSMUSG00000017716.16"; transcript_id "ENSMUSG00000017716.16_tx_4"; exon_id "chr11_117746051_117746558_+"; exonnum "2"; txlen "639";
chr11	ENSEMBL_gcm37	exon	117746051	117746558	0.0119529930829001	+	.	gene_id "ENSMUSG00000017716.16"; transcript_id "ENSMUSG00000017716.16_tx_5"; exon_id "chr11_117746051_117746558_+"; exonnum "5"; txlen "1957";
chr11	HAVANA	stop_codon	117746132	117746134	0	+	0	gene_id "ENSMUSG00000017716.16"; transcript_id "ENSMUST00000081387.11"; gene_type "protein_coding"; gene_name "Birc5"; transcript_type "protein_coding"; transcript_name "Birc5-201"; exon_number 4; exon_id "ENSMUSE00000508223.5"; level 2; protein_id "ENSMUSP00000079124.5"; transcript_support_level "1"; mgi_id "MGI:1203517"; tag "basic"; tag "Ensembl_canonical"; tag "GENCODE_Primary"; tag "appris_principal_1"; tag "CCDS"; ccdsid "CCDS25694.1"; havana_gene "OTTMUSG00000003737.1"; havana_transcript "OTTMUST00000008140.1";
chr11	HAVANA	UTR	117746132	117746558	0	+	.	gene_id "ENSMUSG00000017716.16"; transcript_id "ENSMUST00000081387.11"; gene_type "protein_coding"; gene_name "Birc5"; transcript_type "protein_coding"; transcript_name "Birc5-201"; exon_number 4; exon_id "ENSMUSE00000508223.5"; level 2; protein_id "ENSMUSP00000079124.5"; transcript_support_level "1"; mgi_id "MGI:1203517"; tag "basic"; tag "Ensembl_canonical"; tag "GENCODE_Primary"; tag "appris_principal_1"; tag "CCDS"; ccdsid "CCDS25694.1"; havana_gene "OTTMUSG00000003737.1"; havana_transcript "OTTMUST00000008140.1";
chr11	HAVANA	start_codon	117751578	117751580	0	+	0	gene_id "ENSMUSG00000070330.3"; transcript_id "ENSMUST00000093905.3"; gene_type "protein_coding"; gene_name "Tmem235"; transcript_type "protein_coding"; transcript_name "Tmem235-201"; exon_number 1; exon_id "ENSMUSE00000585340.3"; level 2; protein_id "ENSMUSP00000091432.3"; transcript_support_level "5"; mgi_id "MGI:3651706"; tag "basic"; tag "Ensembl_canonical"; tag "GENCODE_Primary"; tag "appris_principal_1"; tag "CCDS"; ccdsid "CCDS36383.1"; havana_gene "OTTMUSG00000007589.1"; havana_transcript "OTTMUST00000017432.1";
chr11	HAVANA	exon	117751578	117751752	0	+	.	gene_id "ENSMUSG00000070330.3"; transcript_id "ENSMUST00000093905.3"; gene_type "protein_coding"; gene_name "Tmem235"; transcript_type "protein_coding"; transcript_name "Tmem235-201"; exon_number 1; exon_id "ENSMUSE00000585340.3"; level 2; protein_id "ENSMUSP00000091432.3"; transcript_support_level "5"; mgi_id "MGI:3651706"; tag "basic"; tag "Ensembl_canonical"; tag "GENCODE_Primary"; tag "appris_principal_1"; tag "CCDS"; ccdsid "CCDS36383.1"; havana_gene "OTTMUSG00000007589.1"; havana_transcript "OTTMUST00000017432.1";
chr11	HAVANA	CDS	117751578	117751752	0	+	0	gene_id "ENSMUSG00000070330.3"; transcript_id "ENSMUST00000093905.3"; gene_type "protein_coding"; gene_name "Tmem235"; transcript_type "protein_coding"; transcript_name "Tmem235-201"; exon_number 1; exon_id "ENSMUSE00000585340.3"; level 2; protein_id "ENSMUSP00000091432.3"; transcript_support_level "5"; mgi_id "MGI:3651706"; tag "basic"; tag "Ensembl_canonical"; tag "GENCODE_Primary"; tag "appris_principal_1"; tag "CCDS"; ccdsid "CCDS36383.1"; havana_gene "OTTMUSG00000007589.1"; havana_transcript "OTTMUST00000017432.1";
chr11	HAVANA	gene	117751578	117756369	0	+	.	gene_id "ENSMUSG00000070330.3"; gene_type "protein_coding"; gene_name "Tmem235"; level 2; mgi_id "MGI:3651706"; havana_gene "OTTMUSG00000007589.1";
chr11	HAVANA	transcript	117751578	117756369	0	+	.	gene_id "ENSMUSG00000070330.3"; transcript_id "ENSMUST00000093905.3"; gene_type "protein_coding"; gene_name "Tmem235"; transcript_type "protein_coding"; transcript_name "Tmem235-201"; level 2; protein_id "ENSMUSP00000091432.3"; transcript_support_level "5"; mgi_id "MGI:3651706"; tag "basic"; tag "Ensembl_canonical"; tag "GENCODE_Primary"; tag "appris_principal_1"; tag "CCDS"; ccdsid "CCDS36383.1"; havana_gene "OTTMUSG00000007589.1"; havana_transcript "OTTMUST00000017432.1";
chr11	HAVANA	exon	117753054	117753134	0	+	.	gene_id "ENSMUSG00000070330.3"; transcript_id "ENSMUST00000093905.3"; gene_type "protein_coding"; gene_name "Tmem235"; transcript_type "protein_coding"; transcript_name "Tmem235-201"; exon_number 2; exon_id "ENSMUSE00000585339.2"; level 2; protein_id "ENSMUSP00000091432.3"; transcript_support_level "5"; mgi_id "MGI:3651706"; tag "basic"; tag "Ensembl_canonical"; tag "GENCODE_Primary"; tag "appris_principal_1"; tag "CCDS"; ccdsid "CCDS36383.1"; havana_gene "OTTMUSG00000007589.1"; havana_transcript "OTTMUST00000017432.1";
chr11	HAVANA	CDS	117753054	117753134	0	+	2	gene_id "ENSMUSG00000070330.3"; transcript_id "ENSMUST00000093905.3"; gene_type "protein_coding"; gene_name "Tmem235"; transcript_type "protein_coding"; transcript_name "Tmem235-201"; exon_number 2; exon_id "ENSMUSE00000585339.2"; level 2; protein_id "ENSMUSP00000091432.3"; transcript_support_level "5"; mgi_id "MGI:3651706"; tag "basic"; tag "Ensembl_canonical"; tag "GENCODE_Primary"; tag "appris_principal_1"; tag "CCDS"; ccdsid "CCDS36383.1"; havana_gene "OTTMUSG00000007589.1"; havana_transcript "OTTMUST00000017432.1";
chr11	HAVANA	exon	117753701	117753838	0	+	.	gene_id "ENSMUSG00000070330.3"; transcript_id "ENSMUST00000093905.3"; gene_type "protein_coding"; gene_name "Tmem235"; transcript_type "protein_coding"; transcript_name "Tmem235-201"; exon_number 3; exon_id "ENSMUSE00000585338.2"; level 2; protein_id "ENSMUSP00000091432.3"; transcript_support_level "5"; mgi_id "MGI:3651706"; tag "basic"; tag "Ensembl_canonical"; tag "GENCODE_Primary"; tag "appris_principal_1"; tag "CCDS"; ccdsid "CCDS36383.1"; havana_gene "OTTMUSG00000007589.1"; havana_transcript "OTTMUST00000017432.1";
chr11	HAVANA	CDS	117753701	117753838	0	+	2	gene_id "ENSMUSG00000070330.3"; transcript_id "ENSMUST00000093905.3"; gene_type "protein_coding"; gene_name "Tmem235"; transcript_type "protein_coding"; transcript_name "Tmem235-201"; exon_number 3; exon_id "ENSMUSE00000585338.2"; level 2; protein_id "ENSMUSP00000091432.3"; transcript_support_level "5"; mgi_id "MGI:3651706"; tag "basic"; tag "Ensembl_canonical"; tag "GENCODE_Primary"; tag "appris_principal_1"; tag "CCDS"; ccdsid "CCDS36383.1"; havana_gene "OTTMUSG00000007589.1"; havana_transcript "OTTMUST00000017432.1";
chr11	HAVANA	CDS	117754944	117755182	0	+	2	gene_id "ENSMUSG00000070330.3"; transcript_id "ENSMUST00000093905.3"; gene_type "protein_coding"; gene_name "Tmem235"; transcript_type "protein_coding"; transcript_name "Tmem235-201"; exon_number 4; exon_id "ENSMUSE00000585337.3"; level 2; protein_id "ENSMUSP00000091432.3"; transcript_support_level "5"; mgi_id "MGI:3651706"; tag "basic"; tag "Ensembl_canonical"; tag "GENCODE_Primary"; tag "appris_principal_1"; tag "CCDS"; ccdsid "CCDS36383.1"; havana_gene "OTTMUSG00000007589.1"; havana_transcript "OTTMUST00000017432.1";
chr11	HAVANA	exon	117754944	117756369	0	+	.	gene_id "ENSMUSG00000070330.3"; transcript_id "ENSMUST00000093905.3"; gene_type "protein_coding"; gene_name "Tmem235"; transcript_type "protein_coding"; transcript_name "Tmem235-201"; exon_number 4; exon_id "ENSMUSE00000585337.3"; level 2; protein_id "ENSMUSP00000091432.3"; transcript_support_level "5"; mgi_id "MGI:3651706"; tag "basic"; tag "Ensembl_canonical"; tag "GENCODE_Primary"; tag "appris_principal_1"; tag "CCDS"; ccdsid "CCDS36383.1"; havana_gene "OTTMUSG00000007589.1"; havana_transcript "OTTMUST00000017432.1";
chr11	HAVANA	stop_codon	117755183	117755185	0	+	0	gene_id "ENSMUSG00000070330.3"; transcript_id "ENSMUST00000093905.3"; gene_type "protein_coding"; gene_name "Tmem235"; transcript_type "protein_coding"; transcript_name "Tmem235-201"; exon_number 4; exon_id "ENSMUSE00000585337.3"; level 2; protein_id "ENSMUSP00000091432.3"; transcript_support_level "5"; mgi_id "MGI:3651706"; tag "basic"; tag "Ensembl_canonical"; tag "GENCODE_Primary"; tag "appris_principal_1"; tag "CCDS"; ccdsid "CCDS36383.1"; havana_gene "OTTMUSG00000007589.1"; havana_transcript "OTTMUST00000017432.1";
chr11	HAVANA	UTR	117755183	117756369	0	+	.	gene_id "ENSMUSG00000070330.3"; transcript_id "ENSMUST00000093905.3"; gene_type "protein_coding"; gene_name "Tmem235"; transcript_type "protein_coding"; transcript_name "Tmem235-201"; exon_number 4; exon_id "ENSMUSE00000585337.3"; level 2; protein_id "ENSMUSP00000091432.3"; transcript_support_level "5"; mgi_id "MGI:3651706"; tag "basic"; tag "Ensembl_canonical"; tag "GENCODE_Primary"; tag "appris_principal_1"; tag "CCDS"; ccdsid "CCDS36383.1"; havana_gene "OTTMUSG00000007589.1"; havana_transcript "OTTMUST00000017432.1";
chr11	HAVANA	exon	117757634	117757754	0	+	.	gene_id "ENSMUSG00000085434.3"; transcript_id "ENSMUST00000325491.1"; gene_type "lncRNA"; gene_name "Gm11725"; transcript_type "lncRNA"; transcript_name "Gm11725-204"; exon_number 1; exon_id "ENSMUSE00001641632.1"; level 2; mgi_id "MGI:3649385"; tag "basic"; tag "TAGENE"; havana_gene "OTTMUSG00000003731.1";
chr11	ENSEMBL_gcm37	exon	117757634	117757754	0.00834127518624066	+	.	gene_id "ENSMUSG00000085434.3"; transcript_id "ENSMUSG00000085434.3_tx_11"; exon_id "chr11_117757634_117757754_+"; exonnum "1"; txlen "842";
chr11	ENSEMBL_gcm37	exon	117757634	117757754	0.00834127518624066	+	.	gene_id "ENSMUSG00000085434.3"; transcript_id "ENSMUSG00000085434.3_tx_12"; exon_id "chr11_117757634_117757754_+"; exonnum "1"; txlen "725";
chr11	ENSEMBL_gcm37	exon	117757634	117757754	0.00729844396593166	+	.	gene_id "ENSMUSG00000085434.3"; transcript_id "ENSMUSG00000085434.3_tx_13"; exon_id "chr11_117757634_117757754_+"; exonnum "1"; txlen "1199";
chr11	ENSEMBL_gcm37	exon	117757634	117757754	0.00729844396593166	+	.	gene_id "ENSMUSG00000085434.3"; transcript_id "ENSMUSG00000085434.3_tx_14"; exon_id "chr11_117757634_117757754_+"; exonnum "1"; txlen "1059";
chr11	ENSEMBL_gcm37	exon	117757634	117757754	0.00729844396593166	+	.	gene_id "ENSMUSG00000085434.3"; transcript_id "ENSMUSG00000085434.3_tx_15"; exon_id "chr11_117757634_117757754_+"; exonnum "1"; txlen "1082";
chr11	ENSEMBL_gcm37	exon	117757634	117757754	0.00729844396593166	+	.	gene_id "ENSMUSG00000085434.3"; transcript_id "ENSMUSG00000085434.3_tx_16"; exon_id "chr11_117757634_117757754_+"; exonnum "1"; txlen "942";
chr11	ENSEMBL_gcm37	exon	117757634	117757754	0.00729844396593166	+	.	gene_id "ENSMUSG00000085434.3"; transcript_id "ENSMUSG00000085434.3_tx_17"; exon_id "chr11_117757634_117757754_+"; exonnum "1"; txlen "1054";
chr11	ENSEMBL_gcm37	exon	117757634	117757754	0.00729844396593166	+	.	gene_id "ENSMUSG00000085434.3"; transcript_id "ENSMUSG00000085434.3_tx_18"; exon_id "chr11_117757634_117757754_+"; exonnum "1"; txlen "914";
chr11	ENSEMBL_gcm37	exon	117757634	117757754	0.00729844396593166	+	.	gene_id "ENSMUSG00000085434.3"; transcript_id "ENSMUSG00000085434.3_tx_19"; exon_id "chr11_117757634_117757754_+"; exonnum "1"; txlen "937";
chr11	ENSEMBL_gcm37	exon	117757634	117757754	0.00729844396593166	+	.	gene_id "ENSMUSG00000085434.3"; transcript_id "ENSMUSG00000085434.3_tx_20"; exon_id "chr11_117757634_117757754_+"; exonnum "1"; txlen "797";
chr11	ENSEMBL_gcm37	exon	117757634	117757754	0.0108066488256006	+	.	gene_id "ENSMUSG00000085434.3"; transcript_id "ENSMUSG00000085434.3_tx_6"; exon_id "chr11_117757634_117757754_+"; exonnum "1"; txlen "987";
chr11	ENSEMBL_gcm37	exon	117757634	117757754	0.0108066488256006	+	.	gene_id "ENSMUSG00000085434.3"; transcript_id "ENSMUSG00000085434.3_tx_7"; exon_id "chr11_117757634_117757754_+"; exonnum "1"; txlen "870";
chr11	HAVANA	transcript	117757634	117764400	0	+	.	gene_id "ENSMUSG00000085434.3"; transcript_id "ENSMUST00000325491.1"; gene_type "lncRNA"; gene_name "Gm11725"; transcript_type "lncRNA"; transcript_name "Gm11725-204"; level 2; mgi_id "MGI:3649385"; tag "basic"; tag "TAGENE"; havana_gene "OTTMUSG00000003731.1";
chr11	HAVANA	gene	117757634	117781002	0	+	.	gene_id "ENSMUSG00000085434.3"; gene_type "lncRNA"; gene_name "Gm11725"; level 2; mgi_id "MGI:3649385"; havana_gene "OTTMUSG00000003731.1";
chr11	sragcm37_mid	exon	117758444	117758515	0.00729844396593166	+	.	gene_id "ENSMUSG00000085434.3"; transcript_id "ENSMUSG00000085434.3_tx_13"; exon_id "chr11_117758444_117758515_+"; exonnum "2"; txlen "1199";
chr11	sragcm37_mid	exon	117758444	117758515	0.00729844396593166	+	.	gene_id "ENSMUSG00000085434.3"; transcript_id "ENSMUSG00000085434.3_tx_14"; exon_id "chr11_117758444_117758515_+"; exonnum "2"; txlen "1059";
chr11	sragcm37_mid	exon	117758444	117758515	0.00729844396593166	+	.	gene_id "ENSMUSG00000085434.3"; transcript_id "ENSMUSG00000085434.3_tx_15"; exon_id "chr11_117758444_117758515_+"; exonnum "2"; txlen "1082";
chr11	sragcm37_mid	exon	117758444	117758515	0.00729844396593166	+	.	gene_id "ENSMUSG00000085434.3"; transcript_id "ENSMUSG00000085434.3_tx_16"; exon_id "chr11_117758444_117758515_+"; exonnum "2"; txlen "942";
chr11	sragcm37_mid	exon	117758444	117758515	0.00729844396593166	+	.	gene_id "ENSMUSG00000085434.3"; transcript_id "ENSMUSG00000085434.3_tx_17"; exon_id "chr11_117758444_117758515_+"; exonnum "2"; txlen "1054";
chr11	sragcm37_mid	exon	117758444	117758515	0.00729844396593166	+	.	gene_id "ENSMUSG00000085434.3"; transcript_id "ENSMUSG00000085434.3_tx_18"; exon_id "chr11_117758444_117758515_+"; exonnum "2"; txlen "914";
chr11	sragcm37_mid	exon	117758444	117758515	0.00729844396593166	+	.	gene_id "ENSMUSG00000085434.3"; transcript_id "ENSMUSG00000085434.3_tx_19"; exon_id "chr11_117758444_117758515_+"; exonnum "2"; txlen "937";
chr11	sragcm37_mid	exon	117758444	117758515	0.00729844396593166	+	.	gene_id "ENSMUSG00000085434.3"; transcript_id "ENSMUSG00000085434.3_tx_20"; exon_id "chr11_117758444_117758515_+"; exonnum "2"; txlen "797";
chr11	HAVANA	exon	117759452	117759586	0	+	.	gene_id "ENSMUSG00000085434.3"; transcript_id "ENSMUST00000325491.1"; gene_type "lncRNA"; gene_name "Gm11725"; transcript_type "lncRNA"; transcript_name "Gm11725-204"; exon_number 2; exon_id "ENSMUSE00001641634.1"; level 2; mgi_id "MGI:3649385"; tag "basic"; tag "TAGENE"; havana_gene "OTTMUSG00000003731.1";
chr11	ENSEMBL_gcm37	exon	117759452	117759586	0.00834127518624066	+	.	gene_id "ENSMUSG00000085434.3"; transcript_id "ENSMUSG00000085434.3_tx_11"; exon_id "chr11_117759452_117759586_+"; exonnum "2"; txlen "842";
chr11	ENSEMBL_gcm37	exon	117759452	117759586	0.00834127518624066	+	.	gene_id "ENSMUSG00000085434.3"; transcript_id "ENSMUSG00000085434.3_tx_12"; exon_id "chr11_117759452_117759586_+"; exonnum "2"; txlen "725";
chr11	ENSEMBL_gcm37	exon	117759452	117759586	0.00729844396593166	+	.	gene_id "ENSMUSG00000085434.3"; transcript_id "ENSMUSG00000085434.3_tx_13"; exon_id "chr11_117759452_117759586_+"; exonnum "3"; txlen "1199";
chr11	ENSEMBL_gcm37	exon	117759452	117759586	0.00729844396593166	+	.	gene_id "ENSMUSG00000085434.3"; transcript_id "ENSMUSG00000085434.3_tx_14"; exon_id "chr11_117759452_117759586_+"; exonnum "3"; txlen "1059";
chr11	ENSEMBL_gcm37	exon	117759452	117759586	0.00729844396593166	+	.	gene_id "ENSMUSG00000085434.3"; transcript_id "ENSMUSG00000085434.3_tx_15"; exon_id "chr11_117759452_117759586_+"; exonnum "3"; txlen "1082";
chr11	ENSEMBL_gcm37	exon	117759452	117759586	0.00729844396593166	+	.	gene_id "ENSMUSG00000085434.3"; transcript_id "ENSMUSG00000085434.3_tx_16"; exon_id "chr11_117759452_117759586_+"; exonnum "3"; txlen "942";
chr11	ENSEMBL_gcm37	exon	117759452	117759586	0.00729844396593166	+	.	gene_id "ENSMUSG00000085434.3"; transcript_id "ENSMUSG00000085434.3_tx_17"; exon_id "chr11_117759452_117759586_+"; exonnum "3"; txlen "1054";
chr11	ENSEMBL_gcm37	exon	117759452	117759586	0.00729844396593166	+	.	gene_id "ENSMUSG00000085434.3"; transcript_id "ENSMUSG00000085434.3_tx_18"; exon_id "chr11_117759452_117759586_+"; exonnum "3"; txlen "914";
chr11	ENSEMBL_gcm37	exon	117759452	117759586	0.00729844396593166	+	.	gene_id "ENSMUSG00000085434.3"; transcript_id "ENSMUSG00000085434.3_tx_19"; exon_id "chr11_117759452_117759586_+"; exonnum "3"; txlen "937";
chr11	ENSEMBL_gcm37	exon	117759452	117759586	0.00729844396593166	+	.	gene_id "ENSMUSG00000085434.3"; transcript_id "ENSMUSG00000085434.3_tx_20"; exon_id "chr11_117759452_117759586_+"; exonnum "3"; txlen "797";
chr11	ENSEMBL_gcm37	exon	117759452	117759586	0.0108066488256006	+	.	gene_id "ENSMUSG00000085434.3"; transcript_id "ENSMUSG00000085434.3_tx_6"; exon_id "chr11_117759452_117759586_+"; exonnum "2"; txlen "987";
chr11	ENSEMBL_gcm37	exon	117759452	117759586	0.0108066488256006	+	.	gene_id "ENSMUSG00000085434.3"; transcript_id "ENSMUSG00000085434.3_tx_7"; exon_id "chr11_117759452_117759586_+"; exonnum "2"; txlen "870";
chr11	HAVANA	exon	117759998	117760142	0	+	.	gene_id "ENSMUSG00000085434.3"; transcript_id "ENSMUST00000325491.1"; gene_type "lncRNA"; gene_name "Gm11725"; transcript_type "lncRNA"; transcript_name "Gm11725-204"; exon_number 3; exon_id "ENSMUSE00001641644.1"; level 2; mgi_id "MGI:3649385"; tag "basic"; tag "TAGENE"; havana_gene "OTTMUSG00000003731.1";
chr11	ENSEMBL_gcm37	exon	117759998	117760142	0.00729844396593166	+	.	gene_id "ENSMUSG00000085434.3"; transcript_id "ENSMUSG00000085434.3_tx_13"; exon_id "chr11_117759998_117760142_+"; exonnum "4"; txlen "1199";
chr11	ENSEMBL_gcm37	exon	117759998	117760142	0.00729844396593166	+	.	gene_id "ENSMUSG00000085434.3"; transcript_id "ENSMUSG00000085434.3_tx_14"; exon_id "chr11_117759998_117760142_+"; exonnum "4"; txlen "1059";
chr11	ENSEMBL_gcm37	exon	117759998	117760142	0.00729844396593166	+	.	gene_id "ENSMUSG00000085434.3"; transcript_id "ENSMUSG00000085434.3_tx_15"; exon_id "chr11_117759998_117760142_+"; exonnum "4"; txlen "1082";
chr11	ENSEMBL_gcm37	exon	117759998	117760142	0.00729844396593166	+	.	gene_id "ENSMUSG00000085434.3"; transcript_id "ENSMUSG00000085434.3_tx_16"; exon_id "chr11_117759998_117760142_+"; exonnum "4"; txlen "942";
chr11	ENSEMBL_gcm37	exon	117759998	117760142	0.0108066488256006	+	.	gene_id "ENSMUSG00000085434.3"; transcript_id "ENSMUSG00000085434.3_tx_6"; exon_id "chr11_117759998_117760142_+"; exonnum "3"; txlen "987";
chr11	ENSEMBL_gcm37	exon	117759998	117760142	0.0108066488256006	+	.	gene_id "ENSMUSG00000085434.3"; transcript_id "ENSMUSG00000085434.3_tx_7"; exon_id "chr11_117759998_117760142_+"; exonnum "3"; txlen "870";
chr11	HAVANA	exon	117762076	117762259	0	+	.	gene_id "ENSMUSG00000085434.3"; transcript_id "ENSMUST00000125607.2"; gene_type "lncRNA"; gene_name "Gm11725"; transcript_type "lncRNA"; transcript_name "Gm11725-201"; exon_number 1; exon_id "ENSMUSE00000809754.2"; level 2; transcript_support_level "1"; mgi_id "MGI:3649385"; tag "basic"; havana_gene "OTTMUSG00000003731.1"; havana_transcript "OTTMUST00000008122.1";
chr11	HAVANA	transcript	117762076	117778242	0	+	.	gene_id "ENSMUSG00000085434.3"; transcript_id "ENSMUST00000125607.2"; gene_type "lncRNA"; gene_name "Gm11725"; transcript_type "lncRNA"; transcript_name "Gm11725-201"; level 2; transcript_support_level "1"; mgi_id "MGI:3649385"; tag "basic"; havana_gene "OTTMUSG00000003731.1"; havana_transcript "OTTMUST00000008122.1";
chr11	HAVANA	exon	117762105	117762259	0	+	.	gene_id "ENSMUSG00000085434.3"; transcript_id "ENSMUST00000325491.1"; gene_type "lncRNA"; gene_name "Gm11725"; transcript_type "lncRNA"; transcript_name "Gm11725-204"; exon_number 4; exon_id "ENSMUSE00001641647.1"; level 2; mgi_id "MGI:3649385"; tag "basic"; tag "TAGENE"; havana_gene "OTTMUSG00000003731.1";
chr11	ENSEMBL_gcm37	exon	117762105	117762259	0.00877223667329627	+	.	gene_id "ENSMUSG00000085434.3"; transcript_id "ENSMUSG00000085434.3_tx_10"; exon_id "chr11_117762105_117762259_+"; exonnum "1"; txlen "905";
chr11	ENSEMBL_gcm37	exon	117762105	117762259	0.00834127518624066	+	.	gene_id "ENSMUSG00000085434.3"; transcript_id "ENSMUSG00000085434.3_tx_11"; exon_id "chr11_117762105_117762259_+"; exonnum "3"; txlen "842";
chr11	ENSEMBL_gcm37	exon	117762105	117762259	0.00834127518624066	+	.	gene_id "ENSMUSG00000085434.3"; transcript_id "ENSMUSG00000085434.3_tx_12"; exon_id "chr11_117762105_117762259_+"; exonnum "3"; txlen "725";
chr11	ENSEMBL_gcm37	exon	117762105	117762259	0.00729844396593166	+	.	gene_id "ENSMUSG00000085434.3"; transcript_id "ENSMUSG00000085434.3_tx_13"; exon_id "chr11_117762105_117762259_+"; exonnum "5"; txlen "1199";
chr11	ENSEMBL_gcm37	exon	117762105	117762259	0.00729844396593166	+	.	gene_id "ENSMUSG00000085434.3"; transcript_id "ENSMUSG00000085434.3_tx_14"; exon_id "chr11_117762105_117762259_+"; exonnum "5"; txlen "1059";
chr11	ENSEMBL_gcm37	exon	117762105	117762259	0.00729844396593166	+	.	gene_id "ENSMUSG00000085434.3"; transcript_id "ENSMUSG00000085434.3_tx_15"; exon_id "chr11_117762105_117762259_+"; exonnum "5"; txlen "1082";
chr11	ENSEMBL_gcm37	exon	117762105	117762259	0.00729844396593166	+	.	gene_id "ENSMUSG00000085434.3"; transcript_id "ENSMUSG00000085434.3_tx_16"; exon_id "chr11_117762105_117762259_+"; exonnum "5"; txlen "942";
chr11	ENSEMBL_gcm37	exon	117762105	117762259	0.00729844396593166	+	.	gene_id "ENSMUSG00000085434.3"; transcript_id "ENSMUSG00000085434.3_tx_17"; exon_id "chr11_117762105_117762259_+"; exonnum "4"; txlen "1054";
chr11	ENSEMBL_gcm37	exon	117762105	117762259	0.00729844396593166	+	.	gene_id "ENSMUSG00000085434.3"; transcript_id "ENSMUSG00000085434.3_tx_18"; exon_id "chr11_117762105_117762259_+"; exonnum "4"; txlen "914";
chr11	ENSEMBL_gcm37	exon	117762105	117762259	0.00729844396593166	+	.	gene_id "ENSMUSG00000085434.3"; transcript_id "ENSMUSG00000085434.3_tx_19"; exon_id "chr11_117762105_117762259_+"; exonnum "4"; txlen "937";
chr11	ENSEMBL_gcm37	exon	117762105	117762259	0.00729844396593166	+	.	gene_id "ENSMUSG00000085434.3"; transcript_id "ENSMUSG00000085434.3_tx_20"; exon_id "chr11_117762105_117762259_+"; exonnum "4"; txlen "797";
chr11	ENSEMBL_gcm37	exon	117762105	117762259	0.00649181545984192	+	.	gene_id "ENSMUSG00000085434.3"; transcript_id "ENSMUSG00000085434.3_tx_21"; exon_id "chr11_117762105_117762259_+"; exonnum "1"; txlen "1187";
chr11	ENSEMBL_gcm37	exon	117762105	117762259	0.00649181545984192	+	.	gene_id "ENSMUSG00000085434.3"; transcript_id "ENSMUSG00000085434.3_tx_23"; exon_id "chr11_117762105_117762259_+"; exonnum "1"; txlen "1070";
chr11	ENSEMBL_gcm37	exon	117762105	117762259	0.0108066488256006	+	.	gene_id "ENSMUSG00000085434.3"; transcript_id "ENSMUSG00000085434.3_tx_6"; exon_id "chr11_117762105_117762259_+"; exonnum "4"; txlen "987";
chr11	ENSEMBL_gcm37	exon	117762105	117762259	0.0108066488256006	+	.	gene_id "ENSMUSG00000085434.3"; transcript_id "ENSMUSG00000085434.3_tx_7"; exon_id "chr11_117762105_117762259_+"; exonnum "4"; txlen "870";
chr11	ENSEMBL_gcm37	exon	117762105	117762259	0.0106990476722651	+	.	gene_id "ENSMUSG00000085434.3"; transcript_id "ENSMUSG00000085434.3_tx_8"; exon_id "chr11_117762105_117762259_+"; exonnum "1"; txlen "931";
chr11	HAVANA	exon	117762121	117762259	0	+	.	gene_id "ENSMUSG00000085434.3"; transcript_id "ENSMUST00000325489.1"; gene_type "lncRNA"; gene_name "Gm11725"; transcript_type "lncRNA"; transcript_name "Gm11725-202"; exon_number 1; exon_id "ENSMUSE00001641633.1"; level 2; mgi_id "MGI:3649385"; tag "Ensembl_canonical"; tag "GENCODE_Primary"; tag "TAGENE"; havana_gene "OTTMUSG00000003731.1";
chr11	HAVANA	transcript	117762121	117781002	0	+	.	gene_id "ENSMUSG00000085434.3"; transcript_id "ENSMUST00000325489.1"; gene_type "lncRNA"; gene_name "Gm11725"; transcript_type "lncRNA"; transcript_name "Gm11725-202"; level 2; mgi_id "MGI:3649385"; tag "Ensembl_canonical"; tag "GENCODE_Primary"; tag "TAGENE"; havana_gene "OTTMUSG00000003731.1";
chr11	HAVANA	exon	117762605	117762721	0	+	.	gene_id "ENSMUSG00000085434.3"; transcript_id "ENSMUST00000325491.1"; gene_type "lncRNA"; gene_name "Gm11725"; transcript_type "lncRNA"; transcript_name "Gm11725-204"; exon_number 5; exon_id "ENSMUSE00000772899.2"; level 2; mgi_id "MGI:3649385"; tag "basic"; tag "TAGENE"; havana_gene "OTTMUSG00000003731.1";
chr11	HAVANA	exon	117762605	117762721	0	+	.	gene_id "ENSMUSG00000085434.3"; transcript_id "ENSMUST00000125607.2"; gene_type "lncRNA"; gene_name "Gm11725"; transcript_type "lncRNA"; transcript_name "Gm11725-201"; exon_number 2; exon_id "ENSMUSE00000772899.2"; level 2; transcript_support_level "1"; mgi_id "MGI:3649385"; tag "basic"; havana_gene "OTTMUSG00000003731.1"; havana_transcript "OTTMUST00000008122.1";
chr11	ENSEMBL_gcm37	exon	117762605	117762721	0.00834127518624066	+	.	gene_id "ENSMUSG00000085434.3"; transcript_id "ENSMUSG00000085434.3_tx_11"; exon_id "chr11_117762605_117762721_+"; exonnum "4"; txlen "842";
chr11	ENSEMBL_gcm37	exon	117762605	117762721	0.00729844396593166	+	.	gene_id "ENSMUSG00000085434.3"; transcript_id "ENSMUSG00000085434.3_tx_13"; exon_id "chr11_117762605_117762721_+"; exonnum "6"; txlen "1199";
chr11	ENSEMBL_gcm37	exon	117762605	117762721	0.00729844396593166	+	.	gene_id "ENSMUSG00000085434.3"; transcript_id "ENSMUSG00000085434.3_tx_14"; exon_id "chr11_117762605_117762721_+"; exonnum "6"; txlen "1059";
chr11	ENSEMBL_gcm37	exon	117762605	117762721	0.00729844396593166	+	.	gene_id "ENSMUSG00000085434.3"; transcript_id "ENSMUSG00000085434.3_tx_17"; exon_id "chr11_117762605_117762721_+"; exonnum "5"; txlen "1054";
chr11	ENSEMBL_gcm37	exon	117762605	117762721	0.00729844396593166	+	.	gene_id "ENSMUSG00000085434.3"; transcript_id "ENSMUSG00000085434.3_tx_18"; exon_id "chr11_117762605_117762721_+"; exonnum "5"; txlen "914";
chr11	ENSEMBL_gcm37	exon	117762605	117762721	0.00649181545984192	+	.	gene_id "ENSMUSG00000085434.3"; transcript_id "ENSMUSG00000085434.3_tx_21"; exon_id "chr11_117762605_117762721_+"; exonnum "2"; txlen "1187";
chr11	ENSEMBL_gcm37	exon	117762605	117762721	0.0108066488256006	+	.	gene_id "ENSMUSG00000085434.3"; transcript_id "ENSMUSG00000085434.3_tx_6"; exon_id "chr11_117762605_117762721_+"; exonnum "5"; txlen "987";
chr11	ENSEMBL_gcm37	exon	117762605	117762721	0.0106990476722651	+	.	gene_id "ENSMUSG00000085434.3"; transcript_id "ENSMUSG00000085434.3_tx_8"; exon_id "chr11_117762605_117762721_+"; exonnum "2"; txlen "931";
chr11	ENSEMBL_gcm37	exon	117762605	117762721	0.00877223667329627	+	.	gene_id "ENSMUSG00000085434.3"; transcript_id "ENSMUSG00000085434.3_tx_9"; exon_id "chr11_117762605_117762721_+"; exonnum "1"; txlen "867";
chr11	HAVANA	exon	117762864	117763029	0	+	.	gene_id "ENSMUSG00000085434.3"; transcript_id "ENSMUST00000325490.1"; gene_type "lncRNA"; gene_name "Gm11725"; transcript_type "lncRNA"; transcript_name "Gm11725-203"; exon_number 1; exon_id "ENSMUSE00001641636.1"; level 2; mgi_id "MGI:3649385"; tag "TAGENE"; havana_gene "OTTMUSG00000003731.1";
chr11	HAVANA	transcript	117762864	117780936	0	+	.	gene_id "ENSMUSG00000085434.3"; transcript_id "ENSMUST00000325490.1"; gene_type "lncRNA"; gene_name "Gm11725"; transcript_type "lncRNA"; transcript_name "Gm11725-203"; level 2; mgi_id "MGI:3649385"; tag "TAGENE"; havana_gene "OTTMUSG00000003731.1";
chr11	HAVANA	exon	117762921	117763029	0	+	.	gene_id "ENSMUSG00000085434.3"; transcript_id "ENSMUST00000125607.2"; gene_type "lncRNA"; gene_name "Gm11725"; transcript_type "lncRNA"; transcript_name "Gm11725-201"; exon_number 3; exon_id "ENSMUSE00000741302.2"; level 2; transcript_support_level "1"; mgi_id "MGI:3649385"; tag "basic"; havana_gene "OTTMUSG00000003731.1"; havana_transcript "OTTMUST00000008122.1";
chr11	HAVANA	exon	117762921	117763029	0	+	.	gene_id "ENSMUSG00000085434.3"; transcript_id "ENSMUST00000325489.1"; gene_type "lncRNA"; gene_name "Gm11725"; transcript_type "lncRNA"; transcript_name "Gm11725-202"; exon_number 2; exon_id "ENSMUSE00000741302.2"; level 2; mgi_id "MGI:3649385"; tag "Ensembl_canonical"; tag "GENCODE_Primary"; tag "TAGENE"; havana_gene "OTTMUSG00000003731.1";
chr11	ENSEMBL_gcm37	exon	117762921	117763029	0.00877223667329627	+	.	gene_id "ENSMUSG00000085434.3"; transcript_id "ENSMUSG00000085434.3_tx_10"; exon_id "chr11_117762921_117763029_+"; exonnum "2"; txlen "905";
chr11	ENSEMBL_gcm37	exon	117762921	117763029	0.00834127518624066	+	.	gene_id "ENSMUSG00000085434.3"; transcript_id "ENSMUSG00000085434.3_tx_11"; exon_id "chr11_117762921_117763029_+"; exonnum "5"; txlen "842";
chr11	ENSEMBL_gcm37	exon	117762921	117763029	0.00834127518624066	+	.	gene_id "ENSMUSG00000085434.3"; transcript_id "ENSMUSG00000085434.3_tx_12"; exon_id "chr11_117762921_117763029_+"; exonnum "4"; txlen "725";
chr11	ENSEMBL_gcm37	exon	117762921	117763029	0.00729844396593166	+	.	gene_id "ENSMUSG00000085434.3"; transcript_id "ENSMUSG00000085434.3_tx_13"; exon_id "chr11_117762921_117763029_+"; exonnum "7"; txlen "1199";
chr11	ENSEMBL_gcm37	exon	117762921	117763029	0.00729844396593166	+	.	gene_id "ENSMUSG00000085434.3"; transcript_id "ENSMUSG00000085434.3_tx_14"; exon_id "chr11_117762921_117763029_+"; exonnum "7"; txlen "1059";
chr11	ENSEMBL_gcm37	exon	117762921	117763029	0.00729844396593166	+	.	gene_id "ENSMUSG00000085434.3"; transcript_id "ENSMUSG00000085434.3_tx_15"; exon_id "chr11_117762921_117763029_+"; exonnum "6"; txlen "1082";
chr11	ENSEMBL_gcm37	exon	117762921	117763029	0.00729844396593166	+	.	gene_id "ENSMUSG00000085434.3"; transcript_id "ENSMUSG00000085434.3_tx_16"; exon_id "chr11_117762921_117763029_+"; exonnum "6"; txlen "942";
chr11	ENSEMBL_gcm37	exon	117762921	117763029	0.00729844396593166	+	.	gene_id "ENSMUSG00000085434.3"; transcript_id "ENSMUSG00000085434.3_tx_17"; exon_id "chr11_117762921_117763029_+"; exonnum "6"; txlen "1054";
chr11	ENSEMBL_gcm37	exon	117762921	117763029	0.00729844396593166	+	.	gene_id "ENSMUSG00000085434.3"; transcript_id "ENSMUSG00000085434.3_tx_18"; exon_id "chr11_117762921_117763029_+"; exonnum "6"; txlen "914";
chr11	ENSEMBL_gcm37	exon	117762921	117763029	0.00729844396593166	+	.	gene_id "ENSMUSG00000085434.3"; transcript_id "ENSMUSG00000085434.3_tx_19"; exon_id "chr11_117762921_117763029_+"; exonnum "5"; txlen "937";
chr11	ENSEMBL_gcm37	exon	117762921	117763029	0.00729844396593166	+	.	gene_id "ENSMUSG00000085434.3"; transcript_id "ENSMUSG00000085434.3_tx_20"; exon_id "chr11_117762921_117763029_+"; exonnum "5"; txlen "797";
chr11	ENSEMBL_gcm37	exon	117762921	117763029	0.00649181545984192	+	.	gene_id "ENSMUSG00000085434.3"; transcript_id "ENSMUSG00000085434.3_tx_21"; exon_id "chr11_117762921_117763029_+"; exonnum "3"; txlen "1187";
chr11	ENSEMBL_gcm37	exon	117762921	117763029	0.00649181545984192	+	.	gene_id "ENSMUSG00000085434.3"; transcript_id "ENSMUSG00000085434.3_tx_23"; exon_id "chr11_117762921_117763029_+"; exonnum "2"; txlen "1070";
chr11	ENSEMBL_gcm37	exon	117762921	117763029	0.0108066488256006	+	.	gene_id "ENSMUSG00000085434.3"; transcript_id "ENSMUSG00000085434.3_tx_6"; exon_id "chr11_117762921_117763029_+"; exonnum "6"; txlen "987";
chr11	ENSEMBL_gcm37	exon	117762921	117763029	0.0108066488256006	+	.	gene_id "ENSMUSG00000085434.3"; transcript_id "ENSMUSG00000085434.3_tx_7"; exon_id "chr11_117762921_117763029_+"; exonnum "5"; txlen "870";
chr11	ENSEMBL_gcm37	exon	117762921	117763029	0.0106990476722651	+	.	gene_id "ENSMUSG00000085434.3"; transcript_id "ENSMUSG00000085434.3_tx_8"; exon_id "chr11_117762921_117763029_+"; exonnum "3"; txlen "931";
chr11	ENSEMBL_gcm37	exon	117762921	117763029	0.00877223667329627	+	.	gene_id "ENSMUSG00000085434.3"; transcript_id "ENSMUSG00000085434.3_tx_9"; exon_id "chr11_117762921_117763029_+"; exonnum "2"; txlen "867";
chr11	HAVANA	exon	117762921	117764400	0	+	.	gene_id "ENSMUSG00000085434.3"; transcript_id "ENSMUST00000325491.1"; gene_type "lncRNA"; gene_name "Gm11725"; transcript_type "lncRNA"; transcript_name "Gm11725-204"; exon_number 6; exon_id "ENSMUSE00001641639.1"; level 2; mgi_id "MGI:3649385"; tag "basic"; tag "TAGENE"; havana_gene "OTTMUSG00000003731.1";
chr11	HAVANA	exon	117762974	117763029	0	+	.	gene_id "ENSMUSG00000085434.3"; transcript_id "ENSMUST00000325495.1"; gene_type "lncRNA"; gene_name "Gm11725"; transcript_type "lncRNA"; transcript_name "Gm11725-208"; exon_number 1; exon_id "ENSMUSE00001641645.1"; level 2; mgi_id "MGI:3649385"; tag "TAGENE"; havana_gene "OTTMUSG00000003731.1";
chr11	HAVANA	transcript	117762974	117764400	0	+	.	gene_id "ENSMUSG00000085434.3"; transcript_id "ENSMUST00000325495.1"; gene_type "lncRNA"; gene_name "Gm11725"; transcript_type "lncRNA"; transcript_name "Gm11725-208"; level 2; mgi_id "MGI:3649385"; tag "TAGENE"; havana_gene "OTTMUSG00000003731.1";
chr11	HAVANA	exon	117763837	117764400	0	+	.	gene_id "ENSMUSG00000085434.3"; transcript_id "ENSMUST00000325495.1"; gene_type "lncRNA"; gene_name "Gm11725"; transcript_type "lncRNA"; transcript_name "Gm11725-208"; exon_number 2; exon_id "ENSMUSE00001641638.1"; level 2; mgi_id "MGI:3649385"; tag "TAGENE"; havana_gene "OTTMUSG00000003731.1";
chr11	HAVANA	exon	117770099	117770136	0	+	.	gene_id "ENSMUSG00000134628.1"; transcript_id "ENSMUST00000325885.1"; gene_type "lncRNA"; gene_name "ENSMUSG00000134628"; transcript_type "lncRNA"; transcript_name "ENSMUST00000325885"; exon_number 1; exon_id "ENSMUSE00001642285.1"; level 2; tag "basic"; tag "Ensembl_canonical"; tag "GENCODE_Primary"; tag "TAGENE";
chr11	HAVANA	gene	117770099	117773552	0	+	.	gene_id "ENSMUSG00000134628.1"; gene_type "lncRNA"; gene_name "ENSMUSG00000134628"; level 2;
chr11	HAVANA	transcript	117770099	117773552	0	+	.	gene_id "ENSMUSG00000134628.1"; transcript_id "ENSMUST00000325885.1"; gene_type "lncRNA"; gene_name "ENSMUSG00000134628"; transcript_type "lncRNA"; transcript_name "ENSMUST00000325885"; level 2; tag "basic"; tag "Ensembl_canonical"; tag "GENCODE_Primary"; tag "TAGENE";
chr11	sragcm37_es	exon	117770273	117770358	0.00613335361055067	+	.	gene_id "ENSMUSG00000085434.3"; transcript_id "ENSMUSG00000085434.3_tx_24"; exon_id "chr11_117770273_117770358_+"; exonnum "1"; txlen "636";
chr11	HAVANA	exon	117772826	117773552	0	+	.	gene_id "ENSMUSG00000134628.1"; transcript_id "ENSMUST00000325885.1"; gene_type "lncRNA"; gene_name "ENSMUSG00000134628"; transcript_type "lncRNA"; transcript_name "ENSMUST00000325885"; exon_number 2; exon_id "ENSMUSE00001642284.1"; level 2; tag "basic"; tag "Ensembl_canonical"; tag "GENCODE_Primary"; tag "TAGENE";
chr11	sragcm37_mid	exon	117776803	117777007	0.00877223667329627	+	.	gene_id "ENSMUSG00000085434.3"; transcript_id "ENSMUSG00000085434.3_tx_10"; exon_id "chr11_117776803_117777007_+"; exonnum "3"; txlen "905";
chr11	sragcm37_mid	exon	117776803	117777007	0.00834127518624066	+	.	gene_id "ENSMUSG00000085434.3"; transcript_id "ENSMUSG00000085434.3_tx_11"; exon_id "chr11_117776803_117777007_+"; exonnum "6"; txlen "842";
chr11	sragcm37_mid	exon	117776803	117777007	0.00834127518624066	+	.	gene_id "ENSMUSG00000085434.3"; transcript_id "ENSMUSG00000085434.3_tx_12"; exon_id "chr11_117776803_117777007_+"; exonnum "5"; txlen "725";
chr11	sragcm37_mid	exon	117776803	117777007	0.00729844396593166	+	.	gene_id "ENSMUSG00000085434.3"; transcript_id "ENSMUSG00000085434.3_tx_14"; exon_id "chr11_117776803_117777007_+"; exonnum "8"; txlen "1059";
chr11	sragcm37_mid	exon	117776803	117777007	0.00729844396593166	+	.	gene_id "ENSMUSG00000085434.3"; transcript_id "ENSMUSG00000085434.3_tx_16"; exon_id "chr11_117776803_117777007_+"; exonnum "7"; txlen "942";
chr11	sragcm37_mid	exon	117776803	117777007	0.00729844396593166	+	.	gene_id "ENSMUSG00000085434.3"; transcript_id "ENSMUSG00000085434.3_tx_18"; exon_id "chr11_117776803_117777007_+"; exonnum "7"; txlen "914";
chr11	sragcm37_mid	exon	117776803	117777007	0.00729844396593166	+	.	gene_id "ENSMUSG00000085434.3"; transcript_id "ENSMUSG00000085434.3_tx_20"; exon_id "chr11_117776803_117777007_+"; exonnum "6"; txlen "797";
chr11	sragcm37_mid	exon	117776803	117777007	0.00613335361055067	+	.	gene_id "ENSMUSG00000085434.3"; transcript_id "ENSMUSG00000085434.3_tx_24"; exon_id "chr11_117776803_117777007_+"; exonnum "2"; txlen "636";
chr11	sragcm37_mid	exon	117776803	117777007	0.0108066488256006	+	.	gene_id "ENSMUSG00000085434.3"; transcript_id "ENSMUSG00000085434.3_tx_6"; exon_id "chr11_117776803_117777007_+"; exonnum "7"; txlen "987";
chr11	sragcm37_mid	exon	117776803	117777007	0.0108066488256006	+	.	gene_id "ENSMUSG00000085434.3"; transcript_id "ENSMUSG00000085434.3_tx_7"; exon_id "chr11_117776803_117777007_+"; exonnum "6"; txlen "870";
chr11	sragcm37_mid	exon	117776803	117777007	0.0106990476722651	+	.	gene_id "ENSMUSG00000085434.3"; transcript_id "ENSMUSG00000085434.3_tx_8"; exon_id "chr11_117776803_117777007_+"; exonnum "4"; txlen "931";
chr11	sragcm37_mid	exon	117776803	117777007	0.00877223667329627	+	.	gene_id "ENSMUSG00000085434.3"; transcript_id "ENSMUSG00000085434.3_tx_9"; exon_id "chr11_117776803_117777007_+"; exonnum "3"; txlen "867";
chr11	HAVANA	exon	117776803	117778242	0	+	.	gene_id "ENSMUSG00000085434.3"; transcript_id "ENSMUST00000125607.2"; gene_type "lncRNA"; gene_name "Gm11725"; transcript_type "lncRNA"; transcript_name "Gm11725-201"; exon_number 4; exon_id "ENSMUSE00000789473.2"; level 2; transcript_support_level "1"; mgi_id "MGI:3649385"; tag "basic"; havana_gene "OTTMUSG00000003731.1"; havana_transcript "OTTMUST00000008122.1";
chr11	HAVANA	exon	117779494	117779690	0	+	.	gene_id "ENSMUSG00000085434.3"; transcript_id "ENSMUST00000325494.1"; gene_type "lncRNA"; gene_name "Gm11725"; transcript_type "lncRNA"; transcript_name "Gm11725-207"; exon_number 1; exon_id "ENSMUSE00001641643.1"; level 2; mgi_id "MGI:3649385"; tag "TAGENE"; havana_gene "OTTMUSG00000003731.1";
chr11	ENSEMBL_gcm37	exon	117779494	117779690	0.0113628074956093	+	.	gene_id "ENSMUSG00000085434.3"; transcript_id "ENSMUSG00000085434.3_tx_5"; exon_id "chr11_117779494_117779690_+"; exonnum "1"; txlen "542";
chr11	HAVANA	transcript	117779494	117780936	0	+	.	gene_id "ENSMUSG00000085434.3"; transcript_id "ENSMUST00000325494.1"; gene_type "lncRNA"; gene_name "Gm11725"; transcript_type "lncRNA"; transcript_name "Gm11725-207"; level 2; mgi_id "MGI:3649385"; tag "TAGENE"; havana_gene "OTTMUSG00000003731.1";
chr11	HAVANA	exon	117779513	117779808	0	+	.	gene_id "ENSMUSG00000085434.3"; transcript_id "ENSMUST00000325492.1"; gene_type "lncRNA"; gene_name "Gm11725"; transcript_type "lncRNA"; transcript_name "Gm11725-205"; exon_number 1; exon_id "ENSMUSE00001641637.1"; level 2; mgi_id "MGI:3649385"; tag "basic"; tag "TAGENE"; havana_gene "OTTMUSG00000003731.1";
chr11	HAVANA	transcript	117779513	117781002	0	+	.	gene_id "ENSMUSG00000085434.3"; transcript_id "ENSMUST00000325492.1"; gene_type "lncRNA"; gene_name "Gm11725"; transcript_type "lncRNA"; transcript_name "Gm11725-205"; level 2; mgi_id "MGI:3649385"; tag "basic"; tag "TAGENE"; havana_gene "OTTMUSG00000003731.1";
chr11	HAVANA	exon	117779528	117779808	0	+	.	gene_id "ENSMUSG00000085434.3"; transcript_id "ENSMUST00000325493.1"; gene_type "lncRNA"; gene_name "Gm11725"; transcript_type "lncRNA"; transcript_name "Gm11725-206"; exon_number 1; exon_id "ENSMUSE00001641646.1"; level 2; mgi_id "MGI:3649385"; tag "TAGENE"; havana_gene "OTTMUSG00000003731.1";
chr11	ENSEMBL_gcm37	exon	117779528	117779808	0.0160098676366468	+	.	gene_id "ENSMUSG00000085434.3"; transcript_id "ENSMUSG00000085434.3_tx_1"; exon_id "chr11_117779528_117779808_+"; exonnum "1"; txlen "717";
chr11	ENSEMBL_gcm37	exon	117779528	117779808	0.0138878758279669	+	.	gene_id "ENSMUSG00000085434.3"; transcript_id "ENSMUSG00000085434.3_tx_2"; exon_id "chr11_117779528_117779808_+"; exonnum "1"; txlen "711";
chr11	ENSEMBL_gcm37	exon	117779528	117779808	0.00649181545984192	+	.	gene_id "ENSMUSG00000085434.3"; transcript_id "ENSMUSG00000085434.3_tx_22"; exon_id "chr11_117779528_117779808_+"; exonnum "1"; txlen "1087";
chr11	HAVANA	transcript	117779528	117780997	0	+	.	gene_id "ENSMUSG00000085434.3"; transcript_id "ENSMUST00000325493.1"; gene_type "lncRNA"; gene_name "Gm11725"; transcript_type "lncRNA"; transcript_name "Gm11725-206"; level 2; mgi_id "MGI:3649385"; tag "TAGENE"; havana_gene "OTTMUSG00000003731.1";
chr11	HAVANA	exon	117780066	117780150	0	+	.	gene_id "ENSMUSG00000085434.3"; transcript_id "ENSMUST00000325492.1"; gene_type "lncRNA"; gene_name "Gm11725"; transcript_type "lncRNA"; transcript_name "Gm11725-205"; exon_number 2; exon_id "ENSMUSE00001641641.1"; level 2; mgi_id "MGI:3649385"; tag "basic"; tag "TAGENE"; havana_gene "OTTMUSG00000003731.1";
chr11	ENSEMBL_gcm37	exon	117780066	117780150	0.0138878758279669	+	.	gene_id "ENSMUSG00000085434.3"; transcript_id "ENSMUSG00000085434.3_tx_2"; exon_id "chr11_117780066_117780150_+"; exonnum "2"; txlen "711";
chr11	HAVANA	exon	117780240	117780297	0	+	.	gene_id "ENSMUSG00000085434.3"; transcript_id "ENSMUST00000325496.1"; gene_type "lncRNA"; gene_name "Gm11725"; transcript_type "lncRNA"; transcript_name "Gm11725-209"; exon_number 1; exon_id "ENSMUSE00001641640.1"; level 2; mgi_id "MGI:3649385"; tag "TAGENE"; havana_gene "OTTMUSG00000003731.1";
chr11	HAVANA	transcript	117780240	117780939	0	+	.	gene_id "ENSMUSG00000085434.3"; transcript_id "ENSMUST00000325496.1"; gene_type "lncRNA"; gene_name "Gm11725"; transcript_type "lncRNA"; transcript_name "Gm11725-209"; level 2; mgi_id "MGI:3649385"; tag "TAGENE"; havana_gene "OTTMUSG00000003731.1";
chr11	sragcm37_mid	exon	117780536	117780880	0.0160098676366468	+	.	gene_id "ENSMUSG00000085434.3"; transcript_id "ENSMUSG00000085434.3_tx_1"; exon_id "chr11_117780536_117780880_+"; exonnum "2"; txlen "717";
chr11	sragcm37_mid	exon	117780536	117780880	0.00877223667329627	+	.	gene_id "ENSMUSG00000085434.3"; transcript_id "ENSMUSG00000085434.3_tx_10"; exon_id "chr11_117780536_117780880_+"; exonnum "4"; txlen "905";
chr11	sragcm37_mid	exon	117780536	117780880	0.00729844396593166	+	.	gene_id "ENSMUSG00000085434.3"; transcript_id "ENSMUSG00000085434.3_tx_13"; exon_id "chr11_117780536_117780880_+"; exonnum "8"; txlen "1199";
chr11	sragcm37_mid	exon	117780536	117780880	0.00729844396593166	+	.	gene_id "ENSMUSG00000085434.3"; transcript_id "ENSMUSG00000085434.3_tx_15"; exon_id "chr11_117780536_117780880_+"; exonnum "7"; txlen "1082";
chr11	sragcm37_mid	exon	117780536	117780880	0.00729844396593166	+	.	gene_id "ENSMUSG00000085434.3"; transcript_id "ENSMUSG00000085434.3_tx_17"; exon_id "chr11_117780536_117780880_+"; exonnum "7"; txlen "1054";
chr11	sragcm37_mid	exon	117780536	117780880	0.00729844396593166	+	.	gene_id "ENSMUSG00000085434.3"; transcript_id "ENSMUSG00000085434.3_tx_19"; exon_id "chr11_117780536_117780880_+"; exonnum "6"; txlen "937";
chr11	sragcm37_mid	exon	117780536	117780880	0.0138878758279669	+	.	gene_id "ENSMUSG00000085434.3"; transcript_id "ENSMUSG00000085434.3_tx_2"; exon_id "chr11_117780536_117780880_+"; exonnum "3"; txlen "711";
chr11	sragcm37_mid	exon	117780536	117780880	0.00649181545984192	+	.	gene_id "ENSMUSG00000085434.3"; transcript_id "ENSMUSG00000085434.3_tx_21"; exon_id "chr11_117780536_117780880_+"; exonnum "4"; txlen "1187";
chr11	sragcm37_mid	exon	117780536	117780880	0.00649181545984192	+	.	gene_id "ENSMUSG00000085434.3"; transcript_id "ENSMUSG00000085434.3_tx_22"; exon_id "chr11_117780536_117780880_+"; exonnum "2"; txlen "1087";
chr11	sragcm37_mid	exon	117780536	117780880	0.00649181545984192	+	.	gene_id "ENSMUSG00000085434.3"; transcript_id "ENSMUSG00000085434.3_tx_23"; exon_id "chr11_117780536_117780880_+"; exonnum "3"; txlen "1070";
chr11	sragcm37_mid	exon	117780536	117780880	0.00613335361055067	+	.	gene_id "ENSMUSG00000085434.3"; transcript_id "ENSMUSG00000085434.3_tx_24"; exon_id "chr11_117780536_117780880_+"; exonnum "3"; txlen "636";
chr11	sragcm37_mid	exon	117780536	117780880	0.0113628074956093	+	.	gene_id "ENSMUSG00000085434.3"; transcript_id "ENSMUSG00000085434.3_tx_5"; exon_id "chr11_117780536_117780880_+"; exonnum "2"; txlen "542";
chr11	sragcm37_mid	exon	117780536	117780880	0.0106990476722651	+	.	gene_id "ENSMUSG00000085434.3"; transcript_id "ENSMUSG00000085434.3_tx_8"; exon_id "chr11_117780536_117780880_+"; exonnum "5"; txlen "931";
chr11	sragcm37_mid	exon	117780536	117780880	0.00877223667329627	+	.	gene_id "ENSMUSG00000085434.3"; transcript_id "ENSMUSG00000085434.3_tx_9"; exon_id "chr11_117780536_117780880_+"; exonnum "4"; txlen "867";
chr11	HAVANA	exon	117780536	117780936	0	+	.	gene_id "ENSMUSG00000085434.3"; transcript_id "ENSMUST00000325490.1"; gene_type "lncRNA"; gene_name "Gm11725"; transcript_type "lncRNA"; transcript_name "Gm11725-203"; exon_number 2; exon_id "ENSMUSE00001641642.1"; level 2; mgi_id "MGI:3649385"; tag "TAGENE"; havana_gene "OTTMUSG00000003731.1";
chr11	HAVANA	exon	117780536	117780936	0	+	.	gene_id "ENSMUSG00000085434.3"; transcript_id "ENSMUST00000325494.1"; gene_type "lncRNA"; gene_name "Gm11725"; transcript_type "lncRNA"; transcript_name "Gm11725-207"; exon_number 2; exon_id "ENSMUSE00001641642.1"; level 2; mgi_id "MGI:3649385"; tag "TAGENE"; havana_gene "OTTMUSG00000003731.1";
chr11	HAVANA	exon	117780536	117780939	0	+	.	gene_id "ENSMUSG00000085434.3"; transcript_id "ENSMUST00000325496.1"; gene_type "lncRNA"; gene_name "Gm11725"; transcript_type "lncRNA"; transcript_name "Gm11725-209"; exon_number 2; exon_id "ENSMUSE00001641630.1"; level 2; mgi_id "MGI:3649385"; tag "TAGENE"; havana_gene "OTTMUSG00000003731.1";
chr11	HAVANA	exon	117780536	117780997	0	+	.	gene_id "ENSMUSG00000085434.3"; transcript_id "ENSMUST00000325493.1"; gene_type "lncRNA"; gene_name "Gm11725"; transcript_type "lncRNA"; transcript_name "Gm11725-206"; exon_number 2; exon_id "ENSMUSE00001641631.1"; level 2; mgi_id "MGI:3649385"; tag "TAGENE"; havana_gene "OTTMUSG00000003731.1";
chr11	HAVANA	exon	117780536	117781002	0	+	.	gene_id "ENSMUSG00000085434.3"; transcript_id "ENSMUST00000325489.1"; gene_type "lncRNA"; gene_name "Gm11725"; transcript_type "lncRNA"; transcript_name "Gm11725-202"; exon_number 3; exon_id "ENSMUSE00001641635.1"; level 2; mgi_id "MGI:3649385"; tag "Ensembl_canonical"; tag "GENCODE_Primary"; tag "TAGENE"; havana_gene "OTTMUSG00000003731.1";
chr11	HAVANA	exon	117780536	117781002	0	+	.	gene_id "ENSMUSG00000085434.3"; transcript_id "ENSMUST00000325492.1"; gene_type "lncRNA"; gene_name "Gm11725"; transcript_type "lncRNA"; transcript_name "Gm11725-205"; exon_number 3; exon_id "ENSMUSE00001641635.1"; level 2; mgi_id "MGI:3649385"; tag "basic"; tag "TAGENE"; havana_gene "OTTMUSG00000003731.1";
chr11	sragcm37_ss	exon	117786806	117787266	0.00649181545984192	+	.	gene_id "ENSMUSG00000085434.3"; transcript_id "ENSMUSG00000085434.3_tx_21"; exon_id "chr11_117786806_117787266_+"; exonnum "5"; txlen "1187";
chr11	sragcm37_ss	exon	117786806	117787266	0.00649181545984192	+	.	gene_id "ENSMUSG00000085434.3"; transcript_id "ENSMUSG00000085434.3_tx_22"; exon_id "chr11_117786806_117787266_+"; exonnum "3"; txlen "1087";
chr11	sragcm37_ss	exon	117786806	117787266	0.00649181545984192	+	.	gene_id "ENSMUSG00000085434.3"; transcript_id "ENSMUSG00000085434.3_tx_23"; exon_id "chr11_117786806_117787266_+"; exonnum "4"; txlen "1070";
chr11	sragcm37_ss	exon	117786894	117786984	0.0160098676366468	+	.	gene_id "ENSMUSG00000085434.3"; transcript_id "ENSMUSG00000085434.3_tx_1"; exon_id "chr11_117786894_117786984_+"; exonnum "3"; txlen "717";
chr11	sragcm37_ss	exon	117786894	117786984	0.00877223667329627	+	.	gene_id "ENSMUSG00000085434.3"; transcript_id "ENSMUSG00000085434.3_tx_10"; exon_id "chr11_117786894_117786984_+"; exonnum "5"; txlen "905";
chr11	sragcm37_ss	exon	117786894	117786984	0.00877223667329627	+	.	gene_id "ENSMUSG00000085434.3"; transcript_id "ENSMUSG00000085434.3_tx_9"; exon_id "chr11_117786894_117786984_+"; exonnum "5"; txlen "867";
chr11	sragcm37_mid	exon	117799702	117799848	0.31651730148787	+	.	gene_id "sragcm37_gene_1391_2"; transcript_id "sragcm37_gene_1391_2_tx_1"; exon_id "chr11_117799702_117799848_+"; exonnum "1"; txlen "1001";
chr11	sragcm37_ss	exon	117800269	117801122	0.31651730148787	+	.	gene_id "sragcm37_gene_1391_2"; transcript_id "sragcm37_gene_1391_2_tx_1"; exon_id "chr11_117800269_117801122_+"; exonnum "2"; txlen "1001";
chr11	HAVANA	gene	117812731	117813154	0	+	.	gene_id "ENSMUSG00000082562.2"; gene_type "processed_pseudogene"; gene_name "Gm11726"; level 2; mgi_id "MGI:3650543"; havana_gene "OTTMUSG00000003732.1";
chr11	HAVANA	transcript	117812731	117813154	0	+	.	gene_id "ENSMUSG00000082562.2"; transcript_id "ENSMUST00000121028.2"; gene_type "processed_pseudogene"; gene_name "Gm11726"; transcript_type "processed_pseudogene"; transcript_name "Gm11726-201"; level 2; transcript_support_level "NA"; mgi_id "MGI:3650543"; ont "PGO:0000004"; tag "basic"; tag "Ensembl_canonical"; tag "GENCODE_Primary"; havana_gene "OTTMUSG00000003732.1"; havana_transcript "OTTMUST00000008123.1";
chr11	HAVANA	exon	117812731	117813154	0	+	.	gene_id "ENSMUSG00000082562.2"; transcript_id "ENSMUST00000121028.2"; gene_type "processed_pseudogene"; gene_name "Gm11726"; transcript_type "processed_pseudogene"; transcript_name "Gm11726-201"; exon_number 1; exon_id "ENSMUSE00000720558.2"; level 2; transcript_support_level "NA"; mgi_id "MGI:3650543"; ont "PGO:0000004"; tag "basic"; tag "Ensembl_canonical"; tag "GENCODE_Primary"; havana_gene "OTTMUSG00000003732.1"; havana_transcript "OTTMUST00000008123.1";
chr11	sragcm37_es	exon	117815322	117815749	0.0357182454018742	+	.	gene_id "sragcm37_gene_18910"; transcript_id "sragcm37_gene_18910_tx_1"; exon_id "chr11_117815322_117815749_+"; exonnum "1"; txlen "643";
chr11	sragcm37_ss	exon	117815970	117816184	0.0357182454018742	+	.	gene_id "sragcm37_gene_18910"; transcript_id "sragcm37_gene_18910_tx_1"; exon_id "chr11_117815970_117816184_+"; exonnum "2"; txlen "643";
chr11	HAVANA	exon	117843198	117843390	0	+	.	gene_id "ENSMUSG00000133133.1"; transcript_id "ENSMUST00000316132.1"; gene_type "lncRNA"; gene_name "ENSMUSG00000133133"; transcript_type "lncRNA"; transcript_name "ENSMUST00000316132"; exon_number 1; exon_id "ENSMUSE00001624185.1"; level 2; tag "TAGENE";
chr11	HAVANA	transcript	117843198	117844131	0	+	.	gene_id "ENSMUSG00000133133.1"; transcript_id "ENSMUST00000316132.1"; gene_type "lncRNA"; gene_name "ENSMUSG00000133133"; transcript_type "lncRNA"; transcript_name "ENSMUST00000316132"; level 2; tag "TAGENE";
chr11	HAVANA	gene	117843198	117858005	0	+	.	gene_id "ENSMUSG00000133133.1"; gene_type "lncRNA"; gene_name "ENSMUSG00000133133"; level 2;
chr11	HAVANA	exon	117843215	117843390	0	+	.	gene_id "ENSMUSG00000133133.1"; transcript_id "ENSMUST00000316119.1"; gene_type "lncRNA"; gene_name "ENSMUSG00000133133"; transcript_type "lncRNA"; transcript_name "ENSMUST00000316119"; exon_number 1; exon_id "ENSMUSE00001624188.1"; level 2; tag "TAGENE";
chr11	HAVANA	transcript	117843215	117847142	0	+	.	gene_id "ENSMUSG00000133133.1"; transcript_id "ENSMUST00000316119.1"; gene_type "lncRNA"; gene_name "ENSMUSG00000133133"; transcript_type "lncRNA"; transcript_name "ENSMUST00000316119"; level 2; tag "TAGENE";
chr11	HAVANA	exon	117843234	117843390	0	+	.	gene_id "ENSMUSG00000133133.1"; transcript_id "ENSMUST00000316116.1"; gene_type "lncRNA"; gene_name "ENSMUSG00000133133"; transcript_type "lncRNA"; transcript_name "ENSMUST00000316116"; exon_number 1; exon_id "ENSMUSE00001624215.1"; level 2; tag "TAGENE";
chr11	HAVANA	transcript	117843234	117850209	0	+	.	gene_id "ENSMUSG00000133133.1"; transcript_id "ENSMUST00000316116.1"; gene_type "lncRNA"; gene_name "ENSMUSG00000133133"; transcript_type "lncRNA"; transcript_name "ENSMUST00000316116"; level 2; tag "TAGENE";
chr11	HAVANA	exon	117843252	117843390	0	+	.	gene_id "ENSMUSG00000133133.1"; transcript_id "ENSMUST00000316111.1"; gene_type "lncRNA"; gene_name "ENSMUSG00000133133"; transcript_type "lncRNA"; transcript_name "ENSMUST00000316111"; exon_number 1; exon_id "ENSMUSE00001624221.1"; level 2; tag "Ensembl_canonical"; tag "GENCODE_Primary"; tag "TAGENE";
chr11	HAVANA	transcript	117843252	117857996	0	+	.	gene_id "ENSMUSG00000133133.1"; transcript_id "ENSMUST00000316111.1"; gene_type "lncRNA"; gene_name "ENSMUSG00000133133"; transcript_type "lncRNA"; transcript_name "ENSMUST00000316111"; level 2; tag "Ensembl_canonical"; tag "GENCODE_Primary"; tag "TAGENE";
chr11	HAVANA	exon	117843258	117843390	0	+	.	gene_id "ENSMUSG00000133133.1"; transcript_id "ENSMUST00000316117.1"; gene_type "lncRNA"; gene_name "ENSMUSG00000133133"; transcript_type "lncRNA"; transcript_name "ENSMUST00000316117"; exon_number 1; exon_id "ENSMUSE00001624190.1"; level 2; tag "basic"; tag "TAGENE";
chr11	HAVANA	transcript	117843258	117850209	0	+	.	gene_id "ENSMUSG00000133133.1"; transcript_id "ENSMUST00000316117.1"; gene_type "lncRNA"; gene_name "ENSMUSG00000133133"; transcript_type "lncRNA"; transcript_name "ENSMUST00000316117"; level 2; tag "basic"; tag "TAGENE";
chr11	HAVANA	transcript	117843274	117844125	0	+	.	gene_id "ENSMUSG00000133133.1"; transcript_id "ENSMUST00000316133.1"; gene_type "lncRNA"; gene_name "ENSMUSG00000133133"; transcript_type "lncRNA"; transcript_name "ENSMUST00000316133"; level 2; tag "TAGENE";
chr11	HAVANA	exon	117843274	117844125	0	+	.	gene_id "ENSMUSG00000133133.1"; transcript_id "ENSMUST00000316133.1"; gene_type "lncRNA"; gene_name "ENSMUSG00000133133"; transcript_type "lncRNA"; transcript_name "ENSMUST00000316133"; exon_number 1; exon_id "ENSMUSE00001624217.1"; level 2; tag "TAGENE";
chr11	HAVANA	exon	117843291	117843390	0	+	.	gene_id "ENSMUSG00000133133.1"; transcript_id "ENSMUST00000316115.1"; gene_type "lncRNA"; gene_name "ENSMUSG00000133133"; transcript_type "lncRNA"; transcript_name "ENSMUST00000316115"; exon_number 1; exon_id "ENSMUSE00001624203.1"; level 2; tag "TAGENE";
chr11	HAVANA	transcript	117843291	117850331	0	+	.	gene_id "ENSMUSG00000133133.1"; transcript_id "ENSMUST00000316115.1"; gene_type "lncRNA"; gene_name "ENSMUSG00000133133"; transcript_type "lncRNA"; transcript_name "ENSMUST00000316115"; level 2; tag "TAGENE";
chr11	HAVANA	exon	117843315	117843390	0	+	.	gene_id "ENSMUSG00000133133.1"; transcript_id "ENSMUST00000316118.1"; gene_type "lncRNA"; gene_name "ENSMUSG00000133133"; transcript_type "lncRNA"; transcript_name "ENSMUST00000316118"; exon_number 1; exon_id "ENSMUSE00001624208.1"; level 2; tag "basic"; tag "TAGENE";
chr11	HAVANA	transcript	117843315	117848468	0	+	.	gene_id "ENSMUSG00000133133.1"; transcript_id "ENSMUST00000316118.1"; gene_type "lncRNA"; gene_name "ENSMUSG00000133133"; transcript_type "lncRNA"; transcript_name "ENSMUST00000316118"; level 2; tag "basic"; tag "TAGENE";
chr11	HAVANA	exon	117843316	117843390	0	+	.	gene_id "ENSMUSG00000133133.1"; transcript_id "ENSMUST00000316114.1"; gene_type "lncRNA"; gene_name "ENSMUSG00000133133"; transcript_type "lncRNA"; transcript_name "ENSMUST00000316114"; exon_number 1; exon_id "ENSMUSE00001624197.1"; level 2; tag "TAGENE";
chr11	HAVANA	transcript	117843316	117853879	0	+	.	gene_id "ENSMUSG00000133133.1"; transcript_id "ENSMUST00000316114.1"; gene_type "lncRNA"; gene_name "ENSMUSG00000133133"; transcript_type "lncRNA"; transcript_name "ENSMUST00000316114"; level 2; tag "TAGENE";
chr11	HAVANA	exon	117843956	117844131	0	+	.	gene_id "ENSMUSG00000133133.1"; transcript_id "ENSMUST00000316132.1"; gene_type "lncRNA"; gene_name "ENSMUSG00000133133"; transcript_type "lncRNA"; transcript_name "ENSMUST00000316132"; exon_number 2; exon_id "ENSMUSE00001624209.1"; level 2; tag "TAGENE";
chr11	HAVANA	exon	117846636	117846922	0	+	.	gene_id "ENSMUSG00000133133.1"; transcript_id "ENSMUST00000316112.1"; gene_type "lncRNA"; gene_name "ENSMUSG00000133133"; transcript_type "lncRNA"; transcript_name "ENSMUST00000316112"; exon_number 1; exon_id "ENSMUSE00001624183.1"; level 2; tag "TAGENE";
chr11	HAVANA	transcript	117846636	117858005	0	+	.	gene_id "ENSMUSG00000133133.1"; transcript_id "ENSMUST00000316112.1"; gene_type "lncRNA"; gene_name "ENSMUSG00000133133"; transcript_type "lncRNA"; transcript_name "ENSMUST00000316112"; level 2; tag "TAGENE";
chr11	HAVANA	exon	117846669	117846922	0	+	.	gene_id "ENSMUSG00000133133.1"; transcript_id "ENSMUST00000316120.1"; gene_type "lncRNA"; gene_name "ENSMUSG00000133133"; transcript_type "lncRNA"; transcript_name "ENSMUST00000316120"; exon_number 1; exon_id "ENSMUSE00001624191.1"; level 2; tag "TAGENE";
chr11	HAVANA	transcript	117846669	117850210	0	+	.	gene_id "ENSMUSG00000133133.1"; transcript_id "ENSMUST00000316120.1"; gene_type "lncRNA"; gene_name "ENSMUSG00000133133"; transcript_type "lncRNA"; transcript_name "ENSMUST00000316120"; level 2; tag "TAGENE";
chr11	HAVANA	exon	117846670	117846922	0	+	.	gene_id "ENSMUSG00000133133.1"; transcript_id "ENSMUST00000316130.1"; gene_type "lncRNA"; gene_name "ENSMUSG00000133133"; transcript_type "lncRNA"; transcript_name "ENSMUST00000316130"; exon_number 1; exon_id "ENSMUSE00001624213.1"; level 2; tag "TAGENE";
chr11	HAVANA	exon	117846670	117846922	0	+	.	gene_id "ENSMUSG00000133133.1"; transcript_id "ENSMUST00000316121.1"; gene_type "lncRNA"; gene_name "ENSMUSG00000133133"; transcript_type "lncRNA"; transcript_name "ENSMUST00000316121"; exon_number 1; exon_id "ENSMUSE00001624213.1"; level 2; tag "TAGENE";
chr11	HAVANA	exon	117846670	117846922	0	+	.	gene_id "ENSMUSG00000133133.1"; transcript_id "ENSMUST00000316122.1"; gene_type "lncRNA"; gene_name "ENSMUSG00000133133"; transcript_type "lncRNA"; transcript_name "ENSMUST00000316122"; exon_number 1; exon_id "ENSMUSE00001624213.1"; level 2; tag "TAGENE";
chr11	HAVANA	transcript	117846670	117848473	0	+	.	gene_id "ENSMUSG00000133133.1"; transcript_id "ENSMUST00000316130.1"; gene_type "lncRNA"; gene_name "ENSMUSG00000133133"; transcript_type "lncRNA"; transcript_name "ENSMUST00000316130"; level 2; tag "TAGENE";
chr11	HAVANA	transcript	117846670	117850209	0	+	.	gene_id "ENSMUSG00000133133.1"; transcript_id "ENSMUST00000316121.1"; gene_type "lncRNA"; gene_name "ENSMUSG00000133133"; transcript_type "lncRNA"; transcript_name "ENSMUST00000316121"; level 2; tag "TAGENE";
chr11	HAVANA	transcript	117846670	117850209	0	+	.	gene_id "ENSMUSG00000133133.1"; transcript_id "ENSMUST00000316122.1"; gene_type "lncRNA"; gene_name "ENSMUSG00000133133"; transcript_type "lncRNA"; transcript_name "ENSMUST00000316122"; level 2; tag "TAGENE";
chr11	HAVANA	exon	117846672	117846922	0	+	.	gene_id "ENSMUSG00000133133.1"; transcript_id "ENSMUST00000316123.1"; gene_type "lncRNA"; gene_name "ENSMUSG00000133133"; transcript_type "lncRNA"; transcript_name "ENSMUST00000316123"; exon_number 1; exon_id "ENSMUSE00001624195.1"; level 2; tag "basic"; tag "TAGENE";
chr11	HAVANA	transcript	117846672	117850209	0	+	.	gene_id "ENSMUSG00000133133.1"; transcript_id "ENSMUST00000316123.1"; gene_type "lncRNA"; gene_name "ENSMUSG00000133133"; transcript_type "lncRNA"; transcript_name "ENSMUST00000316123"; level 2; tag "basic"; tag "TAGENE";
chr11	HAVANA	exon	117846673	117846922	0	+	.	gene_id "ENSMUSG00000133133.1"; transcript_id "ENSMUST00000316125.1"; gene_type "lncRNA"; gene_name "ENSMUSG00000133133"; transcript_type "lncRNA"; transcript_name "ENSMUST00000316125"; exon_number 1; exon_id "ENSMUSE00001624199.1"; level 2; tag "basic"; tag "TAGENE";
chr11	HAVANA	transcript	117846673	117850204	0	+	.	gene_id "ENSMUSG00000133133.1"; transcript_id "ENSMUST00000316125.1"; gene_type "lncRNA"; gene_name "ENSMUSG00000133133"; transcript_type "lncRNA"; transcript_name "ENSMUST00000316125"; level 2; tag "basic"; tag "TAGENE";
chr11	HAVANA	exon	117846675	117846922	0	+	.	gene_id "ENSMUSG00000133133.1"; transcript_id "ENSMUST00000316124.1"; gene_type "lncRNA"; gene_name "ENSMUSG00000133133"; transcript_type "lncRNA"; transcript_name "ENSMUST00000316124"; exon_number 1; exon_id "ENSMUSE00001624200.1"; level 2; tag "TAGENE";
chr11	HAVANA	transcript	117846675	117850209	0	+	.	gene_id "ENSMUSG00000133133.1"; transcript_id "ENSMUST00000316124.1"; gene_type "lncRNA"; gene_name "ENSMUSG00000133133"; transcript_type "lncRNA"; transcript_name "ENSMUST00000316124"; level 2; tag "TAGENE";
chr11	HAVANA	exon	117846680	117846922	0	+	.	gene_id "ENSMUSG00000133133.1"; transcript_id "ENSMUST00000316126.1"; gene_type "lncRNA"; gene_name "ENSMUSG00000133133"; transcript_type "lncRNA"; transcript_name "ENSMUST00000316126"; exon_number 1; exon_id "ENSMUSE00001624218.1"; level 2; tag "TAGENE";
chr11	HAVANA	transcript	117846680	117850209	0	+	.	gene_id "ENSMUSG00000133133.1"; transcript_id "ENSMUST00000316126.1"; gene_type "lncRNA"; gene_name "ENSMUSG00000133133"; transcript_type "lncRNA"; transcript_name "ENSMUST00000316126"; level 2; tag "TAGENE";
chr11	HAVANA	exon	117846685	117846922	0	+	.	gene_id "ENSMUSG00000133133.1"; transcript_id "ENSMUST00000316113.1"; gene_type "lncRNA"; gene_name "ENSMUSG00000133133"; transcript_type "lncRNA"; transcript_name "ENSMUST00000316113"; exon_number 1; exon_id "ENSMUSE00001624219.1"; level 2; tag "basic"; tag "TAGENE";
chr11	HAVANA	transcript	117846685	117858000	0	+	.	gene_id "ENSMUSG00000133133.1"; transcript_id "ENSMUST00000316113.1"; gene_type "lncRNA"; gene_name "ENSMUSG00000133133"; transcript_type "lncRNA"; transcript_name "ENSMUST00000316113"; level 2; tag "basic"; tag "TAGENE";
chr11	HAVANA	exon	117846687	117846922	0	+	.	gene_id "ENSMUSG00000133133.1"; transcript_id "ENSMUST00000316131.1"; gene_type "lncRNA"; gene_name "ENSMUSG00000133133"; transcript_type "lncRNA"; transcript_name "ENSMUST00000316131"; exon_number 1; exon_id "ENSMUSE00001624210.1"; level 2; tag "TAGENE";
chr11	HAVANA	exon	117846687	117846922	0	+	.	gene_id "ENSMUSG00000133133.1"; transcript_id "ENSMUST00000316127.1"; gene_type "lncRNA"; gene_name "ENSMUSG00000133133"; transcript_type "lncRNA"; transcript_name "ENSMUST00000316127"; exon_number 1; exon_id "ENSMUSE00001624210.1"; level 2; tag "basic"; tag "TAGENE";
chr11	HAVANA	transcript	117846687	117848473	0	+	.	gene_id "ENSMUSG00000133133.1"; transcript_id "ENSMUST00000316131.1"; gene_type "lncRNA"; gene_name "ENSMUSG00000133133"; transcript_type "lncRNA"; transcript_name "ENSMUST00000316131"; level 2; tag "TAGENE";
chr11	HAVANA	transcript	117846687	117850201	0	+	.	gene_id "ENSMUSG00000133133.1"; transcript_id "ENSMUST00000316127.1"; gene_type "lncRNA"; gene_name "ENSMUSG00000133133"; transcript_type "lncRNA"; transcript_name "ENSMUST00000316127"; level 2; tag "basic"; tag "TAGENE";
chr11	HAVANA	exon	117846695	117846922	0	+	.	gene_id "ENSMUSG00000133133.1"; transcript_id "ENSMUST00000316129.1"; gene_type "lncRNA"; gene_name "ENSMUSG00000133133"; transcript_type "lncRNA"; transcript_name "ENSMUST00000316129"; exon_number 1; exon_id "ENSMUSE00001624222.1"; level 2; tag "TAGENE";
chr11	HAVANA	exon	117846695	117846922	0	+	.	gene_id "ENSMUSG00000133133.1"; transcript_id "ENSMUST00000316128.1"; gene_type "lncRNA"; gene_name "ENSMUSG00000133133"; transcript_type "lncRNA"; transcript_name "ENSMUST00000316128"; exon_number 1; exon_id "ENSMUSE00001624222.1"; level 2; tag "basic"; tag "TAGENE";
chr11	HAVANA	transcript	117846695	117850207	0	+	.	gene_id "ENSMUSG00000133133.1"; transcript_id "ENSMUST00000316129.1"; gene_type "lncRNA"; gene_name "ENSMUSG00000133133"; transcript_type "lncRNA"; transcript_name "ENSMUST00000316129"; level 2; tag "TAGENE";
chr11	HAVANA	transcript	117846695	117850209	0	+	.	gene_id "ENSMUSG00000133133.1"; transcript_id "ENSMUST00000316128.1"; gene_type "lncRNA"; gene_name "ENSMUSG00000133133"; transcript_type "lncRNA"; transcript_name "ENSMUST00000316128"; level 2; tag "basic"; tag "TAGENE";
chr11	HAVANA	exon	117846756	117846922	0	+	.	gene_id "ENSMUSG00000133133.1"; transcript_id "ENSMUST00000316118.1"; gene_type "lncRNA"; gene_name "ENSMUSG00000133133"; transcript_type "lncRNA"; transcript_name "ENSMUST00000316118"; exon_number 2; exon_id "ENSMUSE00001624205.1"; level 2; tag "basic"; tag "TAGENE";
chr11	HAVANA	exon	117846756	117847142	0	+	.	gene_id "ENSMUSG00000133133.1"; transcript_id "ENSMUST00000316119.1"; gene_type "lncRNA"; gene_name "ENSMUSG00000133133"; transcript_type "lncRNA"; transcript_name "ENSMUST00000316119"; exon_number 2; exon_id "ENSMUSE00001624216.1"; level 2; tag "TAGENE";
chr11	HAVANA	exon	117847552	117847639	0	+	.	gene_id "ENSMUSG00000133133.1"; transcript_id "ENSMUST00000316118.1"; gene_type "lncRNA"; gene_name "ENSMUSG00000133133"; transcript_type "lncRNA"; transcript_name "ENSMUST00000316118"; exon_number 3; exon_id "ENSMUSE00001624202.1"; level 2; tag "basic"; tag "TAGENE";
chr11	HAVANA	exon	117847552	117847639	0	+	.	gene_id "ENSMUSG00000133133.1"; transcript_id "ENSMUST00000316120.1"; gene_type "lncRNA"; gene_name "ENSMUSG00000133133"; transcript_type "lncRNA"; transcript_name "ENSMUST00000316120"; exon_number 2; exon_id "ENSMUSE00001624202.1"; level 2; tag "TAGENE";
chr11	HAVANA	exon	117847552	117847639	0	+	.	gene_id "ENSMUSG00000133133.1"; transcript_id "ENSMUST00000316130.1"; gene_type "lncRNA"; gene_name "ENSMUSG00000133133"; transcript_type "lncRNA"; transcript_name "ENSMUST00000316130"; exon_number 2; exon_id "ENSMUSE00001624202.1"; level 2; tag "TAGENE";
chr11	HAVANA	exon	117847552	117847639	0	+	.	gene_id "ENSMUSG00000133133.1"; transcript_id "ENSMUST00000316123.1"; gene_type "lncRNA"; gene_name "ENSMUSG00000133133"; transcript_type "lncRNA"; transcript_name "ENSMUST00000316123"; exon_number 2; exon_id "ENSMUSE00001624202.1"; level 2; tag "basic"; tag "TAGENE";
chr11	HAVANA	exon	117847552	117847639	0	+	.	gene_id "ENSMUSG00000133133.1"; transcript_id "ENSMUST00000316125.1"; gene_type "lncRNA"; gene_name "ENSMUSG00000133133"; transcript_type "lncRNA"; transcript_name "ENSMUST00000316125"; exon_number 2; exon_id "ENSMUSE00001624202.1"; level 2; tag "basic"; tag "TAGENE";
chr11	HAVANA	exon	117847552	117847639	0	+	.	gene_id "ENSMUSG00000133133.1"; transcript_id "ENSMUST00000316124.1"; gene_type "lncRNA"; gene_name "ENSMUSG00000133133"; transcript_type "lncRNA"; transcript_name "ENSMUST00000316124"; exon_number 2; exon_id "ENSMUSE00001624202.1"; level 2; tag "TAGENE";
chr11	HAVANA	exon	117847552	117847639	0	+	.	gene_id "ENSMUSG00000133133.1"; transcript_id "ENSMUST00000316126.1"; gene_type "lncRNA"; gene_name "ENSMUSG00000133133"; transcript_type "lncRNA"; transcript_name "ENSMUST00000316126"; exon_number 2; exon_id "ENSMUSE00001624202.1"; level 2; tag "TAGENE";
chr11	HAVANA	exon	117847552	117847639	0	+	.	gene_id "ENSMUSG00000133133.1"; transcript_id "ENSMUST00000316113.1"; gene_type "lncRNA"; gene_name "ENSMUSG00000133133"; transcript_type "lncRNA"; transcript_name "ENSMUST00000316113"; exon_number 2; exon_id "ENSMUSE00001624202.1"; level 2; tag "basic"; tag "TAGENE";
chr11	HAVANA	exon	117847552	117847639	0	+	.	gene_id "ENSMUSG00000133133.1"; transcript_id "ENSMUST00000316131.1"; gene_type "lncRNA"; gene_name "ENSMUSG00000133133"; transcript_type "lncRNA"; transcript_name "ENSMUST00000316131"; exon_number 2; exon_id "ENSMUSE00001624202.1"; level 2; tag "TAGENE";
chr11	HAVANA	exon	117848075	117848468	0	+	.	gene_id "ENSMUSG00000133133.1"; transcript_id "ENSMUST00000316118.1"; gene_type "lncRNA"; gene_name "ENSMUSG00000133133"; transcript_type "lncRNA"; transcript_name "ENSMUST00000316118"; exon_number 4; exon_id "ENSMUSE00001624211.1"; level 2; tag "basic"; tag "TAGENE";
chr11	HAVANA	exon	117848075	117848473	0	+	.	gene_id "ENSMUSG00000133133.1"; transcript_id "ENSMUST00000316130.1"; gene_type "lncRNA"; gene_name "ENSMUSG00000133133"; transcript_type "lncRNA"; transcript_name "ENSMUST00000316130"; exon_number 3; exon_id "ENSMUSE00001624198.1"; level 2; tag "TAGENE";
chr11	HAVANA	exon	117848112	117848473	0	+	.	gene_id "ENSMUSG00000133133.1"; transcript_id "ENSMUST00000316131.1"; gene_type "lncRNA"; gene_name "ENSMUSG00000133133"; transcript_type "lncRNA"; transcript_name "ENSMUST00000316131"; exon_number 3; exon_id "ENSMUSE00001624186.1"; level 2; tag "TAGENE";
chr11	HAVANA	exon	117849081	117849327	0	+	.	gene_id "ENSMUSG00000133133.1"; transcript_id "ENSMUST00000316115.1"; gene_type "lncRNA"; gene_name "ENSMUSG00000133133"; transcript_type "lncRNA"; transcript_name "ENSMUST00000316115"; exon_number 2; exon_id "ENSMUSE00001624204.1"; level 2; tag "TAGENE";
chr11	HAVANA	exon	117849081	117849327	0	+	.	gene_id "ENSMUSG00000133133.1"; transcript_id "ENSMUST00000316120.1"; gene_type "lncRNA"; gene_name "ENSMUSG00000133133"; transcript_type "lncRNA"; transcript_name "ENSMUST00000316120"; exon_number 3; exon_id "ENSMUSE00001624204.1"; level 2; tag "TAGENE";
chr11	HAVANA	exon	117849081	117849327	0	+	.	gene_id "ENSMUSG00000133133.1"; transcript_id "ENSMUST00000316121.1"; gene_type "lncRNA"; gene_name "ENSMUSG00000133133"; transcript_type "lncRNA"; transcript_name "ENSMUST00000316121"; exon_number 2; exon_id "ENSMUSE00001624204.1"; level 2; tag "TAGENE";
chr11	HAVANA	exon	117849081	117849327	0	+	.	gene_id "ENSMUSG00000133133.1"; transcript_id "ENSMUST00000316128.1"; gene_type "lncRNA"; gene_name "ENSMUSG00000133133"; transcript_type "lncRNA"; transcript_name "ENSMUST00000316128"; exon_number 2; exon_id "ENSMUSE00001624204.1"; level 2; tag "basic"; tag "TAGENE";
chr11	HAVANA	exon	117849081	117849480	0	+	.	gene_id "ENSMUSG00000133133.1"; transcript_id "ENSMUST00000316124.1"; gene_type "lncRNA"; gene_name "ENSMUSG00000133133"; transcript_type "lncRNA"; transcript_name "ENSMUST00000316124"; exon_number 3; exon_id "ENSMUSE00001624223.1"; level 2; tag "TAGENE";
chr11	HAVANA	exon	117849081	117849480	0	+	.	gene_id "ENSMUSG00000133133.1"; transcript_id "ENSMUST00000316127.1"; gene_type "lncRNA"; gene_name "ENSMUSG00000133133"; transcript_type "lncRNA"; transcript_name "ENSMUST00000316127"; exon_number 2; exon_id "ENSMUSE00001624223.1"; level 2; tag "basic"; tag "TAGENE";
chr11	HAVANA	exon	117849081	117849617	0	+	.	gene_id "ENSMUSG00000133133.1"; transcript_id "ENSMUST00000316122.1"; gene_type "lncRNA"; gene_name "ENSMUSG00000133133"; transcript_type "lncRNA"; transcript_name "ENSMUST00000316122"; exon_number 2; exon_id "ENSMUSE00001624196.1"; level 2; tag "TAGENE";
chr11	HAVANA	exon	117849081	117849617	0	+	.	gene_id "ENSMUSG00000133133.1"; transcript_id "ENSMUST00000316123.1"; gene_type "lncRNA"; gene_name "ENSMUSG00000133133"; transcript_type "lncRNA"; transcript_name "ENSMUST00000316123"; exon_number 3; exon_id "ENSMUSE00001624196.1"; level 2; tag "basic"; tag "TAGENE";
chr11	HAVANA	exon	117849081	117850204	0	+	.	gene_id "ENSMUSG00000133133.1"; transcript_id "ENSMUST00000316125.1"; gene_type "lncRNA"; gene_name "ENSMUSG00000133133"; transcript_type "lncRNA"; transcript_name "ENSMUST00000316125"; exon_number 3; exon_id "ENSMUSE00001624214.1"; level 2; tag "basic"; tag "TAGENE";
chr11	HAVANA	exon	117849081	117850207	0	+	.	gene_id "ENSMUSG00000133133.1"; transcript_id "ENSMUST00000316129.1"; gene_type "lncRNA"; gene_name "ENSMUSG00000133133"; transcript_type "lncRNA"; transcript_name "ENSMUST00000316129"; exon_number 2; exon_id "ENSMUSE00001624193.1"; level 2; tag "TAGENE";
chr11	HAVANA	exon	117849081	117850209	0	+	.	gene_id "ENSMUSG00000133133.1"; transcript_id "ENSMUST00000316117.1"; gene_type "lncRNA"; gene_name "ENSMUSG00000133133"; transcript_type "lncRNA"; transcript_name "ENSMUST00000316117"; exon_number 2; exon_id "ENSMUSE00001624207.1"; level 2; tag "basic"; tag "TAGENE";
chr11	HAVANA	exon	117849481	117849617	0	+	.	gene_id "ENSMUSG00000133133.1"; transcript_id "ENSMUST00000316126.1"; gene_type "lncRNA"; gene_name "ENSMUSG00000133133"; transcript_type "lncRNA"; transcript_name "ENSMUST00000316126"; exon_number 3; exon_id "ENSMUSE00001624194.1"; level 2; tag "TAGENE";
chr11	HAVANA	exon	117849481	117849617	0	+	.	gene_id "ENSMUSG00000133133.1"; transcript_id "ENSMUST00000316128.1"; gene_type "lncRNA"; gene_name "ENSMUSG00000133133"; transcript_type "lncRNA"; transcript_name "ENSMUST00000316128"; exon_number 3; exon_id "ENSMUSE00001624194.1"; level 2; tag "basic"; tag "TAGENE";
chr11	HAVANA	exon	117849846	117850201	0	+	.	gene_id "ENSMUSG00000133133.1"; transcript_id "ENSMUST00000316127.1"; gene_type "lncRNA"; gene_name "ENSMUSG00000133133"; transcript_type "lncRNA"; transcript_name "ENSMUST00000316127"; exon_number 3; exon_id "ENSMUSE00001624212.1"; level 2; tag "basic"; tag "TAGENE";
chr11	HAVANA	exon	117849846	117850209	0	+	.	gene_id "ENSMUSG00000133133.1"; transcript_id "ENSMUST00000316116.1"; gene_type "lncRNA"; gene_name "ENSMUSG00000133133"; transcript_type "lncRNA"; transcript_name "ENSMUST00000316116"; exon_number 2; exon_id "ENSMUSE00001624187.1"; level 2; tag "TAGENE";
chr11	HAVANA	exon	117849846	117850209	0	+	.	gene_id "ENSMUSG00000133133.1"; transcript_id "ENSMUST00000316121.1"; gene_type "lncRNA"; gene_name "ENSMUSG00000133133"; transcript_type "lncRNA"; transcript_name "ENSMUST00000316121"; exon_number 3; exon_id "ENSMUSE00001624187.1"; level 2; tag "TAGENE";
chr11	HAVANA	exon	117849846	117850209	0	+	.	gene_id "ENSMUSG00000133133.1"; transcript_id "ENSMUST00000316122.1"; gene_type "lncRNA"; gene_name "ENSMUSG00000133133"; transcript_type "lncRNA"; transcript_name "ENSMUST00000316122"; exon_number 3; exon_id "ENSMUSE00001624187.1"; level 2; tag "TAGENE";
chr11	HAVANA	exon	117849846	117850209	0	+	.	gene_id "ENSMUSG00000133133.1"; transcript_id "ENSMUST00000316123.1"; gene_type "lncRNA"; gene_name "ENSMUSG00000133133"; transcript_type "lncRNA"; transcript_name "ENSMUST00000316123"; exon_number 4; exon_id "ENSMUSE00001624187.1"; level 2; tag "basic"; tag "TAGENE";
chr11	HAVANA	exon	117849846	117850209	0	+	.	gene_id "ENSMUSG00000133133.1"; transcript_id "ENSMUST00000316124.1"; gene_type "lncRNA"; gene_name "ENSMUSG00000133133"; transcript_type "lncRNA"; transcript_name "ENSMUST00000316124"; exon_number 4; exon_id "ENSMUSE00001624187.1"; level 2; tag "TAGENE";
chr11	HAVANA	exon	117849846	117850209	0	+	.	gene_id "ENSMUSG00000133133.1"; transcript_id "ENSMUST00000316126.1"; gene_type "lncRNA"; gene_name "ENSMUSG00000133133"; transcript_type "lncRNA"; transcript_name "ENSMUST00000316126"; exon_number 4; exon_id "ENSMUSE00001624187.1"; level 2; tag "TAGENE";
chr11	HAVANA	exon	117849846	117850209	0	+	.	gene_id "ENSMUSG00000133133.1"; transcript_id "ENSMUST00000316128.1"; gene_type "lncRNA"; gene_name "ENSMUSG00000133133"; transcript_type "lncRNA"; transcript_name "ENSMUST00000316128"; exon_number 4; exon_id "ENSMUSE00001624187.1"; level 2; tag "basic"; tag "TAGENE";
chr11	HAVANA	exon	117849846	117850210	0	+	.	gene_id "ENSMUSG00000133133.1"; transcript_id "ENSMUST00000316120.1"; gene_type "lncRNA"; gene_name "ENSMUSG00000133133"; transcript_type "lncRNA"; transcript_name "ENSMUST00000316120"; exon_number 4; exon_id "ENSMUSE00001624184.1"; level 2; tag "TAGENE";
chr11	HAVANA	exon	117849846	117850331	0	+	.	gene_id "ENSMUSG00000133133.1"; transcript_id "ENSMUST00000316115.1"; gene_type "lncRNA"; gene_name "ENSMUSG00000133133"; transcript_type "lncRNA"; transcript_name "ENSMUST00000316115"; exon_number 3; exon_id "ENSMUSE00001624201.1"; level 2; tag "TAGENE";
chr11	HAVANA	exon	117852781	117853879	0	+	.	gene_id "ENSMUSG00000133133.1"; transcript_id "ENSMUST00000316114.1"; gene_type "lncRNA"; gene_name "ENSMUSG00000133133"; transcript_type "lncRNA"; transcript_name "ENSMUST00000316114"; exon_number 2; exon_id "ENSMUSE00001624189.1"; level 2; tag "TAGENE";
chr11	HAVANA	gene	117854391	117856094	0	+	.	gene_id "ENSMUSG00000120147.2"; gene_type "lncRNA"; gene_name "Gm57331"; level 2; mgi_id "MGI:7338575";
chr11	HAVANA	transcript	117854391	117856094	0	+	.	gene_id "ENSMUSG00000120147.2"; transcript_id "ENSMUST00000241606.2"; gene_type "lncRNA"; gene_name "Gm57331"; transcript_type "lncRNA"; transcript_name "Gm57331-201"; level 2; mgi_id "MGI:7338575"; tag "basic"; tag "Ensembl_canonical"; tag "GENCODE_Primary"; tag "TAGENE";
chr11	HAVANA	exon	117854391	117856094	0	+	.	gene_id "ENSMUSG00000120147.2"; transcript_id "ENSMUST00000241606.2"; gene_type "lncRNA"; gene_name "Gm57331"; transcript_type "lncRNA"; transcript_name "Gm57331-201"; exon_number 1; exon_id "ENSMUSE00001625483.1"; level 2; mgi_id "MGI:7338575"; tag "basic"; tag "Ensembl_canonical"; tag "GENCODE_Primary"; tag "TAGENE";
chr11	HAVANA	exon	117854483	117855183	0	+	.	gene_id "ENSMUSG00000120147.2"; transcript_id "ENSMUST00000316763.1"; gene_type "lncRNA"; gene_name "Gm57331"; transcript_type "lncRNA"; transcript_name "Gm57331-202"; exon_number 1; exon_id "ENSMUSE00001625482.1"; level 2; mgi_id "MGI:7338575"; tag "basic"; tag "TAGENE";
chr11	HAVANA	transcript	117854483	117855403	0	+	.	gene_id "ENSMUSG00000120147.2"; transcript_id "ENSMUST00000316763.1"; gene_type "lncRNA"; gene_name "Gm57331"; transcript_type "lncRNA"; transcript_name "Gm57331-202"; level 2; mgi_id "MGI:7338575"; tag "basic"; tag "TAGENE";
chr11	HAVANA	exon	117855292	117855403	0	+	.	gene_id "ENSMUSG00000120147.2"; transcript_id "ENSMUST00000316763.1"; gene_type "lncRNA"; gene_name "Gm57331"; transcript_type "lncRNA"; transcript_name "Gm57331-202"; exon_number 2; exon_id "ENSMUSE00001625481.1"; level 2; mgi_id "MGI:7338575"; tag "basic"; tag "TAGENE";
chr11	HAVANA	exon	117857214	117857308	0	+	.	gene_id "ENSMUSG00000133133.1"; transcript_id "ENSMUST00000316111.1"; gene_type "lncRNA"; gene_name "ENSMUSG00000133133"; transcript_type "lncRNA"; transcript_name "ENSMUST00000316111"; exon_number 2; exon_id "ENSMUSE00001624192.1"; level 2; tag "Ensembl_canonical"; tag "GENCODE_Primary"; tag "TAGENE";
chr11	HAVANA	exon	117857214	117857308	0	+	.	gene_id "ENSMUSG00000133133.1"; transcript_id "ENSMUST00000316112.1"; gene_type "lncRNA"; gene_name "ENSMUSG00000133133"; transcript_type "lncRNA"; transcript_name "ENSMUST00000316112"; exon_number 2; exon_id "ENSMUSE00001624192.1"; level 2; tag "TAGENE";
chr11	HAVANA	exon	117857214	117857308	0	+	.	gene_id "ENSMUSG00000133133.1"; transcript_id "ENSMUST00000316113.1"; gene_type "lncRNA"; gene_name "ENSMUSG00000133133"; transcript_type "lncRNA"; transcript_name "ENSMUST00000316113"; exon_number 3; exon_id "ENSMUSE00001624192.1"; level 2; tag "basic"; tag "TAGENE";
chr11	HAVANA	exon	117857941	117857996	0	+	.	gene_id "ENSMUSG00000133133.1"; transcript_id "ENSMUST00000316111.1"; gene_type "lncRNA"; gene_name "ENSMUSG00000133133"; transcript_type "lncRNA"; transcript_name "ENSMUST00000316111"; exon_number 3; exon_id "ENSMUSE00001624220.1"; level 2; tag "Ensembl_canonical"; tag "GENCODE_Primary"; tag "TAGENE";
chr11	HAVANA	exon	117857941	117858000	0	+	.	gene_id "ENSMUSG00000133133.1"; transcript_id "ENSMUST00000316113.1"; gene_type "lncRNA"; gene_name "ENSMUSG00000133133"; transcript_type "lncRNA"; transcript_name "ENSMUST00000316113"; exon_number 4; exon_id "ENSMUSE00001624206.1"; level 2; tag "basic"; tag "TAGENE";
chr11	HAVANA	exon	117857941	117858005	0	+	.	gene_id "ENSMUSG00000133133.1"; transcript_id "ENSMUST00000316112.1"; gene_type "lncRNA"; gene_name "ENSMUSG00000133133"; transcript_type "lncRNA"; transcript_name "ENSMUST00000316112"; exon_number 3; exon_id "ENSMUSE00001624182.1"; level 2; tag "TAGENE";
chr11	sragcm37_es	exon	117858068	117858561	0.0153810507986484	+	.	gene_id "ENSMUSG00000120851.2"; transcript_id "ENSMUSG00000120851.2_tx_3"; exon_id "chr11_117858068_117858561_+"; exonnum "1"; txlen "2186";
chr11	sragcm37_mid	exon	117858937	117859169	0.0305112423493212	+	.	gene_id "ENSMUSG00000120851.2"; transcript_id "ENSMUSG00000120851.2_tx_2"; exon_id "chr11_117858937_117859169_+"; exonnum "1"; txlen "1759";
chr11	sragcm37_mid	exon	117858937	117859169	0.0153810507986484	+	.	gene_id "ENSMUSG00000120851.2"; transcript_id "ENSMUSG00000120851.2_tx_3"; exon_id "chr11_117858937_117859169_+"; exonnum "2"; txlen "2186";
chr11	sragcm37_mid	exon	117859342	117859983	0.0305112423493212	+	.	gene_id "ENSMUSG00000120851.2"; transcript_id "ENSMUSG00000120851.2_tx_2"; exon_id "chr11_117859342_117859983_+"; exonnum "2"; txlen "1759";
chr11	sragcm37_mid	exon	117859342	117859983	0.0153810507986484	+	.	gene_id "ENSMUSG00000120851.2"; transcript_id "ENSMUSG00000120851.2_tx_3"; exon_id "chr11_117859342_117859983_+"; exonnum "3"; txlen "2186";
chr11	HAVANA	exon	117859840	117859983	0	+	.	gene_id "ENSMUSG00000120851.2"; transcript_id "ENSMUST00000316356.1"; gene_type "lncRNA"; gene_name "Gm57366"; transcript_type "lncRNA"; transcript_name "Gm57366-204"; exon_number 1; exon_id "ENSMUSE00001624690.1"; level 2; mgi_id "MGI:7338645"; tag "TAGENE";
chr11	HAVANA	transcript	117859840	117865698	0	+	.	gene_id "ENSMUSG00000120851.2"; transcript_id "ENSMUST00000316356.1"; gene_type "lncRNA"; gene_name "Gm57366"; transcript_type "lncRNA"; transcript_name "Gm57366-204"; level 2; mgi_id "MGI:7338645"; tag "TAGENE";
chr11	HAVANA	gene	117859840	117871686	0	+	.	gene_id "ENSMUSG00000120851.2"; gene_type "lncRNA"; gene_name "Gm57366"; level 2; mgi_id "MGI:7338645";
chr11	HAVANA	exon	117860540	117860728	0	+	.	gene_id "ENSMUSG00000120851.2"; transcript_id "ENSMUST00000316357.1"; gene_type "lncRNA"; gene_name "Gm57366"; transcript_type "lncRNA"; transcript_name "Gm57366-205"; exon_number 1; exon_id "ENSMUSE00001624684.1"; level 2; mgi_id "MGI:7338645"; tag "basic"; tag "TAGENE";
chr11	HAVANA	transcript	117860540	117865694	0	+	.	gene_id "ENSMUSG00000120851.2"; transcript_id "ENSMUST00000316357.1"; gene_type "lncRNA"; gene_name "Gm57366"; transcript_type "lncRNA"; transcript_name "Gm57366-205"; level 2; mgi_id "MGI:7338645"; tag "basic"; tag "TAGENE";
chr11	sragcm37_mid	exon	117863979	117864795	0.0305112423493212	+	.	gene_id "ENSMUSG00000120851.2"; transcript_id "ENSMUSG00000120851.2_tx_2"; exon_id "chr11_117863979_117864795_+"; exonnum "3"; txlen "1759";
chr11	sragcm37_mid	exon	117863979	117864795	0.0153810507986484	+	.	gene_id "ENSMUSG00000120851.2"; transcript_id "ENSMUSG00000120851.2_tx_3"; exon_id "chr11_117863979_117864795_+"; exonnum "4"; txlen "2186";
chr11	HAVANA	exon	117863979	117865694	0	+	.	gene_id "ENSMUSG00000120851.2"; transcript_id "ENSMUST00000316357.1"; gene_type "lncRNA"; gene_name "Gm57366"; transcript_type "lncRNA"; transcript_name "Gm57366-205"; exon_number 2; exon_id "ENSMUSE00001624677.1"; level 2; mgi_id "MGI:7338645"; tag "basic"; tag "TAGENE";
chr11	HAVANA	exon	117863979	117865698	0	+	.	gene_id "ENSMUSG00000120851.2"; transcript_id "ENSMUST00000316356.1"; gene_type "lncRNA"; gene_name "Gm57366"; transcript_type "lncRNA"; transcript_name "Gm57366-204"; exon_number 2; exon_id "ENSMUSE00001624694.1"; level 2; mgi_id "MGI:7338645"; tag "TAGENE";
chr11	sragcm37_ss	exon	117864873	117864939	0.0305112423493212	+	.	gene_id "ENSMUSG00000120851.2"; transcript_id "ENSMUSG00000120851.2_tx_2"; exon_id "chr11_117864873_117864939_+"; exonnum "4"; txlen "1759";
chr11	HAVANA	exon	117865548	117865649	0	+	.	gene_id "ENSMUSG00000120851.2"; transcript_id "ENSMUST00000316355.1"; gene_type "lncRNA"; gene_name "Gm57366"; transcript_type "lncRNA"; transcript_name "Gm57366-203"; exon_number 1; exon_id "ENSMUSE00001624686.1"; level 2; mgi_id "MGI:7338645"; tag "Ensembl_canonical"; tag "GENCODE_Primary"; tag "TAGENE";
chr11	HAVANA	transcript	117865548	117871681	0	+	.	gene_id "ENSMUSG00000120851.2"; transcript_id "ENSMUST00000316355.1"; gene_type "lncRNA"; gene_name "Gm57366"; transcript_type "lncRNA"; transcript_name "Gm57366-203"; level 2; mgi_id "MGI:7338645"; tag "Ensembl_canonical"; tag "GENCODE_Primary"; tag "TAGENE";
chr11	HAVANA	exon	117866851	117867314	0	+	.	gene_id "ENSMUSG00000120851.2"; transcript_id "ENSMUST00000246164.2"; gene_type "lncRNA"; gene_name "Gm57366"; transcript_type "lncRNA"; transcript_name "Gm57366-202"; exon_number 1; exon_id "ENSMUSE00001624679.1"; level 2; mgi_id "MGI:7338645"; tag "TAGENE";
chr11	HAVANA	transcript	117866851	117871686	0	+	.	gene_id "ENSMUSG00000120851.2"; transcript_id "ENSMUST00000246164.2"; gene_type "lncRNA"; gene_name "Gm57366"; transcript_type "lncRNA"; transcript_name "Gm57366-202"; level 2; mgi_id "MGI:7338645"; tag "TAGENE";
chr11	HAVANA	exon	117866857	117867200	0	+	.	gene_id "ENSMUSG00000120851.2"; transcript_id "ENSMUST00000316358.1"; gene_type "lncRNA"; gene_name "Gm57366"; transcript_type "lncRNA"; transcript_name "Gm57366-206"; exon_number 1; exon_id "ENSMUSE00001624692.1"; level 2; mgi_id "MGI:7338645"; tag "TAGENE";
chr11	HAVANA	transcript	117866857	117871681	0	+	.	gene_id "ENSMUSG00000120851.2"; transcript_id "ENSMUST00000316358.1"; gene_type "lncRNA"; gene_name "Gm57366"; transcript_type "lncRNA"; transcript_name "Gm57366-206"; level 2; mgi_id "MGI:7338645"; tag "TAGENE";
chr11	HAVANA	exon	117866878	117867314	0	+	.	gene_id "ENSMUSG00000120851.2"; transcript_id "ENSMUST00000316359.1"; gene_type "lncRNA"; gene_name "Gm57366"; transcript_type "lncRNA"; transcript_name "Gm57366-207"; exon_number 1; exon_id "ENSMUSE00001624678.1"; level 2; mgi_id "MGI:7338645"; tag "TAGENE";
chr11	HAVANA	transcript	117866878	117871684	0	+	.	gene_id "ENSMUSG00000120851.2"; transcript_id "ENSMUST00000316359.1"; gene_type "lncRNA"; gene_name "Gm57366"; transcript_type "lncRNA"; transcript_name "Gm57366-207"; level 2; mgi_id "MGI:7338645"; tag "TAGENE";
chr11	HAVANA	exon	117867109	117867314	0	+	.	gene_id "ENSMUSG00000120851.2"; transcript_id "ENSMUST00000246111.2"; gene_type "lncRNA"; gene_name "Gm57366"; transcript_type "lncRNA"; transcript_name "Gm57366-201"; exon_number 1; exon_id "ENSMUSE00001624688.1"; level 2; mgi_id "MGI:7338645"; tag "basic"; tag "TAGENE";
chr11	HAVANA	transcript	117867109	117871681	0	+	.	gene_id "ENSMUSG00000120851.2"; transcript_id "ENSMUST00000246111.2"; gene_type "lncRNA"; gene_name "Gm57366"; transcript_type "lncRNA"; transcript_name "Gm57366-201"; level 2; mgi_id "MGI:7338645"; tag "basic"; tag "TAGENE";
chr11	HAVANA	exon	117867123	117867234	0	+	.	gene_id "ENSMUSG00000120851.2"; transcript_id "ENSMUST00000316360.1"; gene_type "lncRNA"; gene_name "Gm57366"; transcript_type "lncRNA"; transcript_name "Gm57366-208"; exon_number 1; exon_id "ENSMUSE00001624683.1"; level 2; mgi_id "MGI:7338645"; tag "basic"; tag "TAGENE";
chr11	HAVANA	transcript	117867123	117871686	0	+	.	gene_id "ENSMUSG00000120851.2"; transcript_id "ENSMUST00000316360.1"; gene_type "lncRNA"; gene_name "Gm57366"; transcript_type "lncRNA"; transcript_name "Gm57366-208"; level 2; mgi_id "MGI:7338645"; tag "basic"; tag "TAGENE";
chr11	HAVANA	exon	117867152	117867314	0	+	.	gene_id "ENSMUSG00000120851.2"; transcript_id "ENSMUST00000316361.1"; gene_type "lncRNA"; gene_name "Gm57366"; transcript_type "lncRNA"; transcript_name "Gm57366-209"; exon_number 1; exon_id "ENSMUSE00001624681.1"; level 2; mgi_id "MGI:7338645"; tag "TAGENE";
chr11	HAVANA	exon	117867152	117867314	0	+	.	gene_id "ENSMUSG00000120851.2"; transcript_id "ENSMUST00000316362.1"; gene_type "lncRNA"; gene_name "Gm57366"; transcript_type "lncRNA"; transcript_name "Gm57366-210"; exon_number 1; exon_id "ENSMUSE00001624681.1"; level 2; mgi_id "MGI:7338645"; tag "TAGENE";
chr11	HAVANA	transcript	117867152	117871681	0	+	.	gene_id "ENSMUSG00000120851.2"; transcript_id "ENSMUST00000316361.1"; gene_type "lncRNA"; gene_name "Gm57366"; transcript_type "lncRNA"; transcript_name "Gm57366-209"; level 2; mgi_id "MGI:7338645"; tag "TAGENE";
chr11	HAVANA	transcript	117867152	117871681	0	+	.	gene_id "ENSMUSG00000120851.2"; transcript_id "ENSMUST00000316362.1"; gene_type "lncRNA"; gene_name "Gm57366"; transcript_type "lncRNA"; transcript_name "Gm57366-210"; level 2; mgi_id "MGI:7338645"; tag "TAGENE";
chr11	HAVANA	exon	117867247	117867314	0	+	.	gene_id "ENSMUSG00000120851.2"; transcript_id "ENSMUST00000316363.1"; gene_type "lncRNA"; gene_name "Gm57366"; transcript_type "lncRNA"; transcript_name "Gm57366-211"; exon_number 1; exon_id "ENSMUSE00001624680.1"; level 2; mgi_id "MGI:7338645"; tag "TAGENE";
chr11	HAVANA	transcript	117867247	117871681	0	+	.	gene_id "ENSMUSG00000120851.2"; transcript_id "ENSMUST00000316363.1"; gene_type "lncRNA"; gene_name "Gm57366"; transcript_type "lncRNA"; transcript_name "Gm57366-211"; level 2; mgi_id "MGI:7338645"; tag "TAGENE";
chr11	HAVANA	exon	117867315	117867446	0	+	.	gene_id "ENSMUSG00000120851.2"; transcript_id "ENSMUST00000316360.1"; gene_type "lncRNA"; gene_name "Gm57366"; transcript_type "lncRNA"; transcript_name "Gm57366-208"; exon_number 2; exon_id "ENSMUSE00001624687.1"; level 2; mgi_id "MGI:7338645"; tag "basic"; tag "TAGENE";
chr11	HAVANA	exon	117868925	117869071	0	+	.	gene_id "ENSMUSG00000120851.2"; transcript_id "ENSMUST00000246111.2"; gene_type "lncRNA"; gene_name "Gm57366"; transcript_type "lncRNA"; transcript_name "Gm57366-201"; exon_number 2; exon_id "ENSMUSE00001487465.1"; level 2; mgi_id "MGI:7338645"; tag "basic"; tag "TAGENE";
chr11	HAVANA	exon	117868991	117869071	0	+	.	gene_id "ENSMUSG00000120851.2"; transcript_id "ENSMUST00000316361.1"; gene_type "lncRNA"; gene_name "Gm57366"; transcript_type "lncRNA"; transcript_name "Gm57366-209"; exon_number 2; exon_id "ENSMUSE00001624685.1"; level 2; mgi_id "MGI:7338645"; tag "TAGENE";
chr11	HAVANA	exon	117869022	117869071	0	+	.	gene_id "ENSMUSG00000120851.2"; transcript_id "ENSMUST00000316363.1"; gene_type "lncRNA"; gene_name "Gm57366"; transcript_type "lncRNA"; transcript_name "Gm57366-211"; exon_number 2; exon_id "ENSMUSE00001624689.1"; level 2; mgi_id "MGI:7338645"; tag "TAGENE";
chr11	HAVANA	exon	117870076	117870197	0	+	.	gene_id "ENSMUSG00000120851.2"; transcript_id "ENSMUST00000316362.1"; gene_type "lncRNA"; gene_name "Gm57366"; transcript_type "lncRNA"; transcript_name "Gm57366-210"; exon_number 2; exon_id "ENSMUSE00001624693.1"; level 2; mgi_id "MGI:7338645"; tag "TAGENE";
chr11	HAVANA	exon	117871353	117871681	0	+	.	gene_id "ENSMUSG00000120851.2"; transcript_id "ENSMUST00000316355.1"; gene_type "lncRNA"; gene_name "Gm57366"; transcript_type "lncRNA"; transcript_name "Gm57366-203"; exon_number 2; exon_id "ENSMUSE00001487463.1"; level 2; mgi_id "MGI:7338645"; tag "Ensembl_canonical"; tag "GENCODE_Primary"; tag "TAGENE";
chr11	HAVANA	exon	117871353	117871681	0	+	.	gene_id "ENSMUSG00000120851.2"; transcript_id "ENSMUST00000316358.1"; gene_type "lncRNA"; gene_name "Gm57366"; transcript_type "lncRNA"; transcript_name "Gm57366-206"; exon_number 2; exon_id "ENSMUSE00001487463.1"; level 2; mgi_id "MGI:7338645"; tag "TAGENE";
chr11	HAVANA	exon	117871353	117871681	0	+	.	gene_id "ENSMUSG00000120851.2"; transcript_id "ENSMUST00000246111.2"; gene_type "lncRNA"; gene_name "Gm57366"; transcript_type "lncRNA"; transcript_name "Gm57366-201"; exon_number 3; exon_id "ENSMUSE00001487463.1"; level 2; mgi_id "MGI:7338645"; tag "basic"; tag "TAGENE";
chr11	HAVANA	exon	117871353	117871681	0	+	.	gene_id "ENSMUSG00000120851.2"; transcript_id "ENSMUST00000316361.1"; gene_type "lncRNA"; gene_name "Gm57366"; transcript_type "lncRNA"; transcript_name "Gm57366-209"; exon_number 3; exon_id "ENSMUSE00001487463.1"; level 2; mgi_id "MGI:7338645"; tag "TAGENE";
chr11	HAVANA	exon	117871353	117871681	0	+	.	gene_id "ENSMUSG00000120851.2"; transcript_id "ENSMUST00000316362.1"; gene_type "lncRNA"; gene_name "Gm57366"; transcript_type "lncRNA"; transcript_name "Gm57366-210"; exon_number 3; exon_id "ENSMUSE00001487463.1"; level 2; mgi_id "MGI:7338645"; tag "TAGENE";
chr11	HAVANA	exon	117871353	117871681	0	+	.	gene_id "ENSMUSG00000120851.2"; transcript_id "ENSMUST00000316363.1"; gene_type "lncRNA"; gene_name "Gm57366"; transcript_type "lncRNA"; transcript_name "Gm57366-211"; exon_number 3; exon_id "ENSMUSE00001487463.1"; level 2; mgi_id "MGI:7338645"; tag "TAGENE";
chr11	HAVANA	exon	117871353	117871686	0	+	.	gene_id "ENSMUSG00000120851.2"; transcript_id "ENSMUST00000246164.2"; gene_type "lncRNA"; gene_name "Gm57366"; transcript_type "lncRNA"; transcript_name "Gm57366-202"; exon_number 2; exon_id "ENSMUSE00001624682.1"; level 2; mgi_id "MGI:7338645"; tag "TAGENE";
chr11	HAVANA	exon	117871353	117871686	0	+	.	gene_id "ENSMUSG00000120851.2"; transcript_id "ENSMUST00000316360.1"; gene_type "lncRNA"; gene_name "Gm57366"; transcript_type "lncRNA"; transcript_name "Gm57366-208"; exon_number 3; exon_id "ENSMUSE00001624682.1"; level 2; mgi_id "MGI:7338645"; tag "basic"; tag "TAGENE";
chr11	HAVANA	exon	117871359	117871684	0	+	.	gene_id "ENSMUSG00000120851.2"; transcript_id "ENSMUST00000316359.1"; gene_type "lncRNA"; gene_name "Gm57366"; transcript_type "lncRNA"; transcript_name "Gm57366-207"; exon_number 2; exon_id "ENSMUSE00001624691.1"; level 2; mgi_id "MGI:7338645"; tag "TAGENE";
chr11	HAVANA	UTR	117877118	117877705	0	+	.	gene_id "ENSMUSG00000017715.12"; transcript_id "ENSMUST00000132676.8"; gene_type "protein_coding"; gene_name "Pgs1"; transcript_type "protein_coding"; transcript_name "Pgs1-203"; exon_number 1; exon_id "ENSMUSE00000830678.2"; level 2; protein_id "ENSMUSP00000121973.2"; transcript_support_level "1"; mgi_id "MGI:1921701"; tag "basic"; tag "Ensembl_canonical"; tag "GENCODE_Primary"; tag "appris_principal_1"; tag "CCDS"; ccdsid "CCDS25698.1"; havana_gene "OTTMUSG00000003736.1"; havana_transcript "OTTMUST00000008137.1";
chr11	HAVANA	exon	117877118	117877839	0	+	.	gene_id "ENSMUSG00000017715.12"; transcript_id "ENSMUST00000132676.8"; gene_type "protein_coding"; gene_name "Pgs1"; transcript_type "protein_coding"; transcript_name "Pgs1-203"; exon_number 1; exon_id "ENSMUSE00000830678.2"; level 2; protein_id "ENSMUSP00000121973.2"; transcript_support_level "1"; mgi_id "MGI:1921701"; tag "basic"; tag "Ensembl_canonical"; tag "GENCODE_Primary"; tag "appris_principal_1"; tag "CCDS"; ccdsid "CCDS25698.1"; havana_gene "OTTMUSG00000003736.1"; havana_transcript "OTTMUST00000008137.1";
chr11	HAVANA	gene	117877118	117914837	0	+	.	gene_id "ENSMUSG00000017715.12"; gene_type "protein_coding"; gene_name "Pgs1"; level 2; mgi_id "MGI:1921701"; tag "ncRNA_host"; havana_gene "OTTMUSG00000003736.1";
chr11	HAVANA	transcript	117877118	117914837	0	+	.	gene_id "ENSMUSG00000017715.12"; transcript_id "ENSMUST00000132676.8"; gene_type "protein_coding"; gene_name "Pgs1"; transcript_type "protein_coding"; transcript_name "Pgs1-203"; level 2; protein_id "ENSMUSP00000121973.2"; transcript_support_level "1"; mgi_id "MGI:1921701"; tag "basic"; tag "Ensembl_canonical"; tag "GENCODE_Primary"; tag "appris_principal_1"; tag "CCDS"; ccdsid "CCDS25698.1"; havana_gene "OTTMUSG00000003736.1"; havana_transcript "OTTMUST00000008137.1";
chr11	HAVANA	start_codon	117877706	117877708	0	+	0	gene_id "ENSMUSG00000017715.12"; transcript_id "ENSMUST00000132676.8"; gene_type "protein_coding"; gene_name "Pgs1"; transcript_type "protein_coding"; transcript_name "Pgs1-203"; exon_number 1; exon_id "ENSMUSE00000830678.2"; level 2; protein_id "ENSMUSP00000121973.2"; transcript_support_level "1"; mgi_id "MGI:1921701"; tag "basic"; tag "Ensembl_canonical"; tag "GENCODE_Primary"; tag "appris_principal_1"; tag "CCDS"; ccdsid "CCDS25698.1"; havana_gene "OTTMUSG00000003736.1"; havana_transcript "OTTMUST00000008137.1";
chr11	HAVANA	CDS	117877706	117877839	0	+	0	gene_id "ENSMUSG00000017715.12"; transcript_id "ENSMUST00000132676.8"; gene_type "protein_coding"; gene_name "Pgs1"; transcript_type "protein_coding"; transcript_name "Pgs1-203"; exon_number 1; exon_id "ENSMUSE00000830678.2"; level 2; protein_id "ENSMUSP00000121973.2"; transcript_support_level "1"; mgi_id "MGI:1921701"; tag "basic"; tag "Ensembl_canonical"; tag "GENCODE_Primary"; tag "appris_principal_1"; tag "CCDS"; ccdsid "CCDS25698.1"; havana_gene "OTTMUSG00000003736.1"; havana_transcript "OTTMUST00000008137.1";
chr11	HAVANA	exon	117877711	117877839	0	+	.	gene_id "ENSMUSG00000017715.12"; transcript_id "ENSMUST00000017859.10"; gene_type "protein_coding"; gene_name "Pgs1"; transcript_type "nonsense_mediated_decay"; transcript_name "Pgs1-201"; exon_number 1; exon_id "ENSMUSE00000427949.3"; level 2; protein_id "ENSMUSP00000017859.4"; transcript_support_level "1"; mgi_id "MGI:1921701"; tag "mRNA_start_NF"; tag "cds_start_NF"; havana_gene "OTTMUSG00000003736.1"; havana_transcript "OTTMUST00000076358.1";
chr11	HAVANA	CDS	117877711	117877839	0	+	1	gene_id "ENSMUSG00000017715.12"; transcript_id "ENSMUST00000017859.10"; gene_type "protein_coding"; gene_name "Pgs1"; transcript_type "nonsense_mediated_decay"; transcript_name "Pgs1-201"; exon_number 1; exon_id "ENSMUSE00000427949.3"; level 2; protein_id "ENSMUSP00000017859.4"; transcript_support_level "1"; mgi_id "MGI:1921701"; tag "mRNA_start_NF"; tag "cds_start_NF"; havana_gene "OTTMUSG00000003736.1"; havana_transcript "OTTMUST00000076358.1";
chr11	ENSEMBL_gcm37	exon	117877711	117877839	0.997292136824642	+	.	gene_id "ENSMUSG00000017715.12"; transcript_id "ENSMUSG00000017715.12_tx_2"; exon_id "chr11_117877711_117877839_+"; exonnum "1"; txlen "2254";
chr11	HAVANA	transcript	117877711	117914837	0	+	.	gene_id "ENSMUSG00000017715.12"; transcript_id "ENSMUST00000017859.10"; gene_type "protein_coding"; gene_name "Pgs1"; transcript_type "nonsense_mediated_decay"; transcript_name "Pgs1-201"; level 2; protein_id "ENSMUSP00000017859.4"; transcript_support_level "1"; mgi_id "MGI:1921701"; tag "mRNA_start_NF"; tag "cds_start_NF"; havana_gene "OTTMUSG00000003736.1"; havana_transcript "OTTMUST00000076358.1";
chr11	HAVANA	exon	117888267	117888456	0	+	.	gene_id "ENSMUSG00000017715.12"; transcript_id "ENSMUST00000132676.8"; gene_type "protein_coding"; gene_name "Pgs1"; transcript_type "protein_coding"; transcript_name "Pgs1-203"; exon_number 2; exon_id "ENSMUSE00000367710.3"; level 2; protein_id "ENSMUSP00000121973.2"; transcript_support_level "1"; mgi_id "MGI:1921701"; tag "basic"; tag "Ensembl_canonical"; tag "GENCODE_Primary"; tag "appris_principal_1"; tag "CCDS"; ccdsid "CCDS25698.1"; havana_gene "OTTMUSG00000003736.1"; havana_transcript "OTTMUST00000008137.1";
chr11	HAVANA	CDS	117888267	117888456	0	+	1	gene_id "ENSMUSG00000017715.12"; transcript_id "ENSMUST00000132676.8"; gene_type "protein_coding"; gene_name "Pgs1"; transcript_type "protein_coding"; transcript_name "Pgs1-203"; exon_number 2; exon_id "ENSMUSE00000367710.3"; level 2; protein_id "ENSMUSP00000121973.2"; transcript_support_level "1"; mgi_id "MGI:1921701"; tag "basic"; tag "Ensembl_canonical"; tag "GENCODE_Primary"; tag "appris_principal_1"; tag "CCDS"; ccdsid "CCDS25698.1"; havana_gene "OTTMUSG00000003736.1"; havana_transcript "OTTMUST00000008137.1";
chr11	HAVANA	exon	117888267	117888456	0	+	.	gene_id "ENSMUSG00000017715.12"; transcript_id "ENSMUST00000017859.10"; gene_type "protein_coding"; gene_name "Pgs1"; transcript_type "nonsense_mediated_decay"; transcript_name "Pgs1-201"; exon_number 2; exon_id "ENSMUSE00000367710.3"; level 2; protein_id "ENSMUSP00000017859.4"; transcript_support_level "1"; mgi_id "MGI:1921701"; tag "mRNA_start_NF"; tag "cds_start_NF"; havana_gene "OTTMUSG00000003736.1"; havana_transcript "OTTMUST00000076358.1";
chr11	HAVANA	CDS	117888267	117888456	0	+	1	gene_id "ENSMUSG00000017715.12"; transcript_id "ENSMUST00000017859.10"; gene_type "protein_coding"; gene_name "Pgs1"; transcript_type "nonsense_mediated_decay"; transcript_name "Pgs1-201"; exon_number 2; exon_id "ENSMUSE00000367710.3"; level 2; protein_id "ENSMUSP00000017859.4"; transcript_support_level "1"; mgi_id "MGI:1921701"; tag "mRNA_start_NF"; tag "cds_start_NF"; havana_gene "OTTMUSG00000003736.1"; havana_transcript "OTTMUST00000076358.1";
chr11	ENSEMBL_gcm37	exon	117888267	117888456	0.997292136824642	+	.	gene_id "ENSMUSG00000017715.12"; transcript_id "ENSMUSG00000017715.12_tx_2"; exon_id "chr11_117888267_117888456_+"; exonnum "2"; txlen "2254";
chr11	sragcm37_mid	exon	117888577	117888646	0.997292136824642	+	.	gene_id "ENSMUSG00000017715.12"; transcript_id "ENSMUSG00000017715.12_tx_2"; exon_id "chr11_117888577_117888646_+"; exonnum "3"; txlen "2254";
chr11	HAVANA	exon	117891025	117891102	0	+	.	gene_id "ENSMUSG00000017715.12"; transcript_id "ENSMUST00000132676.8"; gene_type "protein_coding"; gene_name "Pgs1"; transcript_type "protein_coding"; transcript_name "Pgs1-203"; exon_number 3; exon_id "ENSMUSE00000151763.2"; level 2; protein_id "ENSMUSP00000121973.2"; transcript_support_level "1"; mgi_id "MGI:1921701"; tag "basic"; tag "Ensembl_canonical"; tag "GENCODE_Primary"; tag "appris_principal_1"; tag "CCDS"; ccdsid "CCDS25698.1"; havana_gene "OTTMUSG00000003736.1"; havana_transcript "OTTMUST00000008137.1";
chr11	HAVANA	CDS	117891025	117891102	0	+	0	gene_id "ENSMUSG00000017715.12"; transcript_id "ENSMUST00000132676.8"; gene_type "protein_coding"; gene_name "Pgs1"; transcript_type "protein_coding"; transcript_name "Pgs1-203"; exon_number 3; exon_id "ENSMUSE00000151763.2"; level 2; protein_id "ENSMUSP00000121973.2"; transcript_support_level "1"; mgi_id "MGI:1921701"; tag "basic"; tag "Ensembl_canonical"; tag "GENCODE_Primary"; tag "appris_principal_1"; tag "CCDS"; ccdsid "CCDS25698.1"; havana_gene "OTTMUSG00000003736.1"; havana_transcript "OTTMUST00000008137.1";
chr11	HAVANA	exon	117891025	117891102	0	+	.	gene_id "ENSMUSG00000017715.12"; transcript_id "ENSMUST00000017859.10"; gene_type "protein_coding"; gene_name "Pgs1"; transcript_type "nonsense_mediated_decay"; transcript_name "Pgs1-201"; exon_number 3; exon_id "ENSMUSE00000151763.2"; level 2; protein_id "ENSMUSP00000017859.4"; transcript_support_level "1"; mgi_id "MGI:1921701"; tag "mRNA_start_NF"; tag "cds_start_NF"; havana_gene "OTTMUSG00000003736.1"; havana_transcript "OTTMUST00000076358.1";
chr11	HAVANA	CDS	117891025	117891102	0	+	0	gene_id "ENSMUSG00000017715.12"; transcript_id "ENSMUST00000017859.10"; gene_type "protein_coding"; gene_name "Pgs1"; transcript_type "nonsense_mediated_decay"; transcript_name "Pgs1-201"; exon_number 3; exon_id "ENSMUSE00000151763.2"; level 2; protein_id "ENSMUSP00000017859.4"; transcript_support_level "1"; mgi_id "MGI:1921701"; tag "mRNA_start_NF"; tag "cds_start_NF"; havana_gene "OTTMUSG00000003736.1"; havana_transcript "OTTMUST00000076358.1";
chr11	ENSEMBL_gcm37	exon	117891025	117891102	0.997292136824642	+	.	gene_id "ENSMUSG00000017715.12"; transcript_id "ENSMUSG00000017715.12_tx_2"; exon_id "chr11_117891025_117891102_+"; exonnum "4"; txlen "2254";
chr11	HAVANA	UTR	117891621	117891847	0	+	.	gene_id "ENSMUSG00000017715.12"; transcript_id "ENSMUST00000100185.10"; gene_type "protein_coding"; gene_name "Pgs1"; transcript_type "nonsense_mediated_decay"; transcript_name "Pgs1-202"; exon_number 1; exon_id "ENSMUSE00000830078.2"; level 2; protein_id "ENSMUSP00000097760.4"; transcript_support_level "1"; mgi_id "MGI:1921701"; havana_gene "OTTMUSG00000003736.1"; havana_transcript "OTTMUST00000008139.1";
chr11	HAVANA	exon	117891621	117891859	0	+	.	gene_id "ENSMUSG00000017715.12"; transcript_id "ENSMUST00000100185.10"; gene_type "protein_coding"; gene_name "Pgs1"; transcript_type "nonsense_mediated_decay"; transcript_name "Pgs1-202"; exon_number 1; exon_id "ENSMUSE00000830078.2"; level 2; protein_id "ENSMUSP00000097760.4"; transcript_support_level "1"; mgi_id "MGI:1921701"; havana_gene "OTTMUSG00000003736.1"; havana_transcript "OTTMUST00000008139.1";
chr11	HAVANA	transcript	117891621	117914751	0	+	.	gene_id "ENSMUSG00000017715.12"; transcript_id "ENSMUST00000100185.10"; gene_type "protein_coding"; gene_name "Pgs1"; transcript_type "nonsense_mediated_decay"; transcript_name "Pgs1-202"; level 2; protein_id "ENSMUSP00000097760.4"; transcript_support_level "1"; mgi_id "MGI:1921701"; havana_gene "OTTMUSG00000003736.1"; havana_transcript "OTTMUST00000008139.1";
chr11	HAVANA	start_codon	117891848	117891850	0	+	0	gene_id "ENSMUSG00000017715.12"; transcript_id "ENSMUST00000100185.10"; gene_type "protein_coding"; gene_name "Pgs1"; transcript_type "nonsense_mediated_decay"; transcript_name "Pgs1-202"; exon_number 1; exon_id "ENSMUSE00000830078.2"; level 2; protein_id "ENSMUSP00000097760.4"; transcript_support_level "1"; mgi_id "MGI:1921701"; havana_gene "OTTMUSG00000003736.1"; havana_transcript "OTTMUST00000008139.1";
chr11	HAVANA	CDS	117891848	117891859	0	+	0	gene_id "ENSMUSG00000017715.12"; transcript_id "ENSMUST00000100185.10"; gene_type "protein_coding"; gene_name "Pgs1"; transcript_type "nonsense_mediated_decay"; transcript_name "Pgs1-202"; exon_number 1; exon_id "ENSMUSE00000830078.2"; level 2; protein_id "ENSMUSP00000097760.4"; transcript_support_level "1"; mgi_id "MGI:1921701"; havana_gene "OTTMUSG00000003736.1"; havana_transcript "OTTMUST00000008139.1";
chr11	HAVANA	exon	117892442	117892541	0	+	.	gene_id "ENSMUSG00000017715.12"; transcript_id "ENSMUST00000132676.8"; gene_type "protein_coding"; gene_name "Pgs1"; transcript_type "protein_coding"; transcript_name "Pgs1-203"; exon_number 4; exon_id "ENSMUSE00000151762.2"; level 2; protein_id "ENSMUSP00000121973.2"; transcript_support_level "1"; mgi_id "MGI:1921701"; tag "basic"; tag "Ensembl_canonical"; tag "GENCODE_Primary"; tag "appris_principal_1"; tag "CCDS"; ccdsid "CCDS25698.1"; havana_gene "OTTMUSG00000003736.1"; havana_transcript "OTTMUST00000008137.1";
chr11	HAVANA	CDS	117892442	117892541	0	+	0	gene_id "ENSMUSG00000017715.12"; transcript_id "ENSMUST00000132676.8"; gene_type "protein_coding"; gene_name "Pgs1"; transcript_type "protein_coding"; transcript_name "Pgs1-203"; exon_number 4; exon_id "ENSMUSE00000151762.2"; level 2; protein_id "ENSMUSP00000121973.2"; transcript_support_level "1"; mgi_id "MGI:1921701"; tag "basic"; tag "Ensembl_canonical"; tag "GENCODE_Primary"; tag "appris_principal_1"; tag "CCDS"; ccdsid "CCDS25698.1"; havana_gene "OTTMUSG00000003736.1"; havana_transcript "OTTMUST00000008137.1";
chr11	HAVANA	exon	117892442	117892541	0	+	.	gene_id "ENSMUSG00000017715.12"; transcript_id "ENSMUST00000017859.10"; gene_type "protein_coding"; gene_name "Pgs1"; transcript_type "nonsense_mediated_decay"; transcript_name "Pgs1-201"; exon_number 4; exon_id "ENSMUSE00000151762.2"; level 2; protein_id "ENSMUSP00000017859.4"; transcript_support_level "1"; mgi_id "MGI:1921701"; tag "mRNA_start_NF"; tag "cds_start_NF"; havana_gene "OTTMUSG00000003736.1"; havana_transcript "OTTMUST00000076358.1";
chr11	HAVANA	CDS	117892442	117892541	0	+	0	gene_id "ENSMUSG00000017715.12"; transcript_id "ENSMUST00000017859.10"; gene_type "protein_coding"; gene_name "Pgs1"; transcript_type "nonsense_mediated_decay"; transcript_name "Pgs1-201"; exon_number 4; exon_id "ENSMUSE00000151762.2"; level 2; protein_id "ENSMUSP00000017859.4"; transcript_support_level "1"; mgi_id "MGI:1921701"; tag "mRNA_start_NF"; tag "cds_start_NF"; havana_gene "OTTMUSG00000003736.1"; havana_transcript "OTTMUST00000076358.1";
chr11	HAVANA	exon	117892442	117892541	0	+	.	gene_id "ENSMUSG00000017715.12"; transcript_id "ENSMUST00000100185.10"; gene_type "protein_coding"; gene_name "Pgs1"; transcript_type "nonsense_mediated_decay"; transcript_name "Pgs1-202"; exon_number 2; exon_id "ENSMUSE00000151762.2"; level 2; protein_id "ENSMUSP00000097760.4"; transcript_support_level "1"; mgi_id "MGI:1921701"; havana_gene "OTTMUSG00000003736.1"; havana_transcript "OTTMUST00000008139.1";
chr11	HAVANA	CDS	117892442	117892541	0	+	0	gene_id "ENSMUSG00000017715.12"; transcript_id "ENSMUST00000100185.10"; gene_type "protein_coding"; gene_name "Pgs1"; transcript_type "nonsense_mediated_decay"; transcript_name "Pgs1-202"; exon_number 2; exon_id "ENSMUSE00000151762.2"; level 2; protein_id "ENSMUSP00000097760.4"; transcript_support_level "1"; mgi_id "MGI:1921701"; havana_gene "OTTMUSG00000003736.1"; havana_transcript "OTTMUST00000008139.1";
chr11	ENSEMBL_gcm37	exon	117892442	117892541	0.997292136824642	+	.	gene_id "ENSMUSG00000017715.12"; transcript_id "ENSMUSG00000017715.12_tx_2"; exon_id "chr11_117892442_117892541_+"; exonnum "5"; txlen "2254";
chr11	ENSEMBL	gene	117893096	117893176	0	+	.	gene_id "ENSMUSG00000098958.3"; gene_type "miRNA"; gene_name "Mir6933"; level 3; mgi_id "MGI:5531238";
chr11	ENSEMBL	transcript	117893096	117893176	0	+	.	gene_id "ENSMUSG00000098958.3"; transcript_id "ENSMUST00000184982.3"; gene_type "miRNA"; gene_name "Mir6933"; transcript_type "miRNA"; transcript_name "Mir6933-201"; level 3; transcript_support_level "NA"; mgi_id "MGI:5531238"; tag "basic"; tag "Ensembl_canonical"; tag "GENCODE_Primary";
chr11	ENSEMBL	exon	117893096	117893176	0	+	.	gene_id "ENSMUSG00000098958.3"; transcript_id "ENSMUST00000184982.3"; gene_type "miRNA"; gene_name "Mir6933"; transcript_type "miRNA"; transcript_name "Mir6933-201"; exon_number 1; exon_id "ENSMUSE00001314455.2"; level 3; transcript_support_level "NA"; mgi_id "MGI:5531238"; tag "basic"; tag "Ensembl_canonical"; tag "GENCODE_Primary";
chr11	HAVANA	exon	117893177	117893366	0	+	.	gene_id "ENSMUSG00000017715.12"; transcript_id "ENSMUST00000132676.8"; gene_type "protein_coding"; gene_name "Pgs1"; transcript_type "protein_coding"; transcript_name "Pgs1-203"; exon_number 5; exon_id "ENSMUSE00000151767.2"; level 2; protein_id "ENSMUSP00000121973.2"; transcript_support_level "1"; mgi_id "MGI:1921701"; tag "basic"; tag "Ensembl_canonical"; tag "GENCODE_Primary"; tag "appris_principal_1"; tag "CCDS"; ccdsid "CCDS25698.1"; havana_gene "OTTMUSG00000003736.1"; havana_transcript "OTTMUST00000008137.1";
chr11	HAVANA	CDS	117893177	117893366	0	+	2	gene_id "ENSMUSG00000017715.12"; transcript_id "ENSMUST00000132676.8"; gene_type "protein_coding"; gene_name "Pgs1"; transcript_type "protein_coding"; transcript_name "Pgs1-203"; exon_number 5; exon_id "ENSMUSE00000151767.2"; level 2; protein_id "ENSMUSP00000121973.2"; transcript_support_level "1"; mgi_id "MGI:1921701"; tag "basic"; tag "Ensembl_canonical"; tag "GENCODE_Primary"; tag "appris_principal_1"; tag "CCDS"; ccdsid "CCDS25698.1"; havana_gene "OTTMUSG00000003736.1"; havana_transcript "OTTMUST00000008137.1";
chr11	HAVANA	exon	117893177	117893366	0	+	.	gene_id "ENSMUSG00000017715.12"; transcript_id "ENSMUST00000017859.10"; gene_type "protein_coding"; gene_name "Pgs1"; transcript_type "nonsense_mediated_decay"; transcript_name "Pgs1-201"; exon_number 5; exon_id "ENSMUSE00000151767.2"; level 2; protein_id "ENSMUSP00000017859.4"; transcript_support_level "1"; mgi_id "MGI:1921701"; tag "mRNA_start_NF"; tag "cds_start_NF"; havana_gene "OTTMUSG00000003736.1"; havana_transcript "OTTMUST00000076358.1";
chr11	HAVANA	CDS	117893177	117893366	0	+	2	gene_id "ENSMUSG00000017715.12"; transcript_id "ENSMUST00000017859.10"; gene_type "protein_coding"; gene_name "Pgs1"; transcript_type "nonsense_mediated_decay"; transcript_name "Pgs1-201"; exon_number 5; exon_id "ENSMUSE00000151767.2"; level 2; protein_id "ENSMUSP00000017859.4"; transcript_support_level "1"; mgi_id "MGI:1921701"; tag "mRNA_start_NF"; tag "cds_start_NF"; havana_gene "OTTMUSG00000003736.1"; havana_transcript "OTTMUST00000076358.1";
chr11	HAVANA	exon	117893177	117893366	0	+	.	gene_id "ENSMUSG00000017715.12"; transcript_id "ENSMUST00000100185.10"; gene_type "protein_coding"; gene_name "Pgs1"; transcript_type "nonsense_mediated_decay"; transcript_name "Pgs1-202"; exon_number 3; exon_id "ENSMUSE00000151767.2"; level 2; protein_id "ENSMUSP00000097760.4"; transcript_support_level "1"; mgi_id "MGI:1921701"; havana_gene "OTTMUSG00000003736.1"; havana_transcript "OTTMUST00000008139.1";
chr11	HAVANA	CDS	117893177	117893366	0	+	2	gene_id "ENSMUSG00000017715.12"; transcript_id "ENSMUST00000100185.10"; gene_type "protein_coding"; gene_name "Pgs1"; transcript_type "nonsense_mediated_decay"; transcript_name "Pgs1-202"; exon_number 3; exon_id "ENSMUSE00000151767.2"; level 2; protein_id "ENSMUSP00000097760.4"; transcript_support_level "1"; mgi_id "MGI:1921701"; havana_gene "OTTMUSG00000003736.1"; havana_transcript "OTTMUST00000008139.1";
chr11	ENSEMBL_gcm37	exon	117893177	117893366	0.997292136824642	+	.	gene_id "ENSMUSG00000017715.12"; transcript_id "ENSMUSG00000017715.12_tx_2"; exon_id "chr11_117893177_117893366_+"; exonnum "6"; txlen "2254";
chr11	HAVANA	exon	117894167	117894345	0	+	.	gene_id "ENSMUSG00000017715.12"; transcript_id "ENSMUST00000132676.8"; gene_type "protein_coding"; gene_name "Pgs1"; transcript_type "protein_coding"; transcript_name "Pgs1-203"; exon_number 6; exon_id "ENSMUSE00000151764.2"; level 2; protein_id "ENSMUSP00000121973.2"; transcript_support_level "1"; mgi_id "MGI:1921701"; tag "basic"; tag "Ensembl_canonical"; tag "GENCODE_Primary"; tag "appris_principal_1"; tag "CCDS"; ccdsid "CCDS25698.1"; havana_gene "OTTMUSG00000003736.1"; havana_transcript "OTTMUST00000008137.1";
chr11	HAVANA	CDS	117894167	117894345	0	+	1	gene_id "ENSMUSG00000017715.12"; transcript_id "ENSMUST00000132676.8"; gene_type "protein_coding"; gene_name "Pgs1"; transcript_type "protein_coding"; transcript_name "Pgs1-203"; exon_number 6; exon_id "ENSMUSE00000151764.2"; level 2; protein_id "ENSMUSP00000121973.2"; transcript_support_level "1"; mgi_id "MGI:1921701"; tag "basic"; tag "Ensembl_canonical"; tag "GENCODE_Primary"; tag "appris_principal_1"; tag "CCDS"; ccdsid "CCDS25698.1"; havana_gene "OTTMUSG00000003736.1"; havana_transcript "OTTMUST00000008137.1";
chr11	HAVANA	exon	117894167	117894345	0	+	.	gene_id "ENSMUSG00000017715.12"; transcript_id "ENSMUST00000017859.10"; gene_type "protein_coding"; gene_name "Pgs1"; transcript_type "nonsense_mediated_decay"; transcript_name "Pgs1-201"; exon_number 6; exon_id "ENSMUSE00000151764.2"; level 2; protein_id "ENSMUSP00000017859.4"; transcript_support_level "1"; mgi_id "MGI:1921701"; tag "mRNA_start_NF"; tag "cds_start_NF"; havana_gene "OTTMUSG00000003736.1"; havana_transcript "OTTMUST00000076358.1";
chr11	HAVANA	CDS	117894167	117894345	0	+	1	gene_id "ENSMUSG00000017715.12"; transcript_id "ENSMUST00000017859.10"; gene_type "protein_coding"; gene_name "Pgs1"; transcript_type "nonsense_mediated_decay"; transcript_name "Pgs1-201"; exon_number 6; exon_id "ENSMUSE00000151764.2"; level 2; protein_id "ENSMUSP00000017859.4"; transcript_support_level "1"; mgi_id "MGI:1921701"; tag "mRNA_start_NF"; tag "cds_start_NF"; havana_gene "OTTMUSG00000003736.1"; havana_transcript "OTTMUST00000076358.1";
chr11	HAVANA	exon	117894167	117894345	0	+	.	gene_id "ENSMUSG00000017715.12"; transcript_id "ENSMUST00000100185.10"; gene_type "protein_coding"; gene_name "Pgs1"; transcript_type "nonsense_mediated_decay"; transcript_name "Pgs1-202"; exon_number 4; exon_id "ENSMUSE00000151764.2"; level 2; protein_id "ENSMUSP00000097760.4"; transcript_support_level "1"; mgi_id "MGI:1921701"; havana_gene "OTTMUSG00000003736.1"; havana_transcript "OTTMUST00000008139.1";
chr11	HAVANA	CDS	117894167	117894345	0	+	1	gene_id "ENSMUSG00000017715.12"; transcript_id "ENSMUST00000100185.10"; gene_type "protein_coding"; gene_name "Pgs1"; transcript_type "nonsense_mediated_decay"; transcript_name "Pgs1-202"; exon_number 4; exon_id "ENSMUSE00000151764.2"; level 2; protein_id "ENSMUSP00000097760.4"; transcript_support_level "1"; mgi_id "MGI:1921701"; havana_gene "OTTMUSG00000003736.1"; havana_transcript "OTTMUST00000008139.1";
chr11	ENSEMBL_gcm37	exon	117894167	117894345	0.997292136824642	+	.	gene_id "ENSMUSG00000017715.12"; transcript_id "ENSMUSG00000017715.12_tx_2"; exon_id "chr11_117894167_117894345_+"; exonnum "7"; txlen "2254";
chr11	HAVANA	exon	117896196	117896717	0	+	.	gene_id "ENSMUSG00000017715.12"; transcript_id "ENSMUST00000132676.8"; gene_type "protein_coding"; gene_name "Pgs1"; transcript_type "protein_coding"; transcript_name "Pgs1-203"; exon_number 7; exon_id "ENSMUSE00000360045.2"; level 2; protein_id "ENSMUSP00000121973.2"; transcript_support_level "1"; mgi_id "MGI:1921701"; tag "basic"; tag "Ensembl_canonical"; tag "GENCODE_Primary"; tag "appris_principal_1"; tag "CCDS"; ccdsid "CCDS25698.1"; havana_gene "OTTMUSG00000003736.1"; havana_transcript "OTTMUST00000008137.1";
chr11	HAVANA	CDS	117896196	117896717	0	+	2	gene_id "ENSMUSG00000017715.12"; transcript_id "ENSMUST00000132676.8"; gene_type "protein_coding"; gene_name "Pgs1"; transcript_type "protein_coding"; transcript_name "Pgs1-203"; exon_number 7; exon_id "ENSMUSE00000360045.2"; level 2; protein_id "ENSMUSP00000121973.2"; transcript_support_level "1"; mgi_id "MGI:1921701"; tag "basic"; tag "Ensembl_canonical"; tag "GENCODE_Primary"; tag "appris_principal_1"; tag "CCDS"; ccdsid "CCDS25698.1"; havana_gene "OTTMUSG00000003736.1"; havana_transcript "OTTMUST00000008137.1";
chr11	HAVANA	exon	117896196	117896717	0	+	.	gene_id "ENSMUSG00000017715.12"; transcript_id "ENSMUST00000017859.10"; gene_type "protein_coding"; gene_name "Pgs1"; transcript_type "nonsense_mediated_decay"; transcript_name "Pgs1-201"; exon_number 7; exon_id "ENSMUSE00000360045.2"; level 2; protein_id "ENSMUSP00000017859.4"; transcript_support_level "1"; mgi_id "MGI:1921701"; tag "mRNA_start_NF"; tag "cds_start_NF"; havana_gene "OTTMUSG00000003736.1"; havana_transcript "OTTMUST00000076358.1";
chr11	HAVANA	CDS	117896196	117896717	0	+	2	gene_id "ENSMUSG00000017715.12"; transcript_id "ENSMUST00000017859.10"; gene_type "protein_coding"; gene_name "Pgs1"; transcript_type "nonsense_mediated_decay"; transcript_name "Pgs1-201"; exon_number 7; exon_id "ENSMUSE00000360045.2"; level 2; protein_id "ENSMUSP00000017859.4"; transcript_support_level "1"; mgi_id "MGI:1921701"; tag "mRNA_start_NF"; tag "cds_start_NF"; havana_gene "OTTMUSG00000003736.1"; havana_transcript "OTTMUST00000076358.1";
chr11	HAVANA	exon	117896196	117896717	0	+	.	gene_id "ENSMUSG00000017715.12"; transcript_id "ENSMUST00000100185.10"; gene_type "protein_coding"; gene_name "Pgs1"; transcript_type "nonsense_mediated_decay"; transcript_name "Pgs1-202"; exon_number 5; exon_id "ENSMUSE00000360045.2"; level 2; protein_id "ENSMUSP00000097760.4"; transcript_support_level "1"; mgi_id "MGI:1921701"; havana_gene "OTTMUSG00000003736.1"; havana_transcript "OTTMUST00000008139.1";
chr11	HAVANA	CDS	117896196	117896717	0	+	2	gene_id "ENSMUSG00000017715.12"; transcript_id "ENSMUST00000100185.10"; gene_type "protein_coding"; gene_name "Pgs1"; transcript_type "nonsense_mediated_decay"; transcript_name "Pgs1-202"; exon_number 5; exon_id "ENSMUSE00000360045.2"; level 2; protein_id "ENSMUSP00000097760.4"; transcript_support_level "1"; mgi_id "MGI:1921701"; havana_gene "OTTMUSG00000003736.1"; havana_transcript "OTTMUST00000008139.1";
chr11	ENSEMBL_gcm37	exon	117896196	117896717	0.997292136824642	+	.	gene_id "ENSMUSG00000017715.12"; transcript_id "ENSMUSG00000017715.12_tx_2"; exon_id "chr11_117896196_117896717_+"; exonnum "8"; txlen "2254";
chr11	HAVANA	exon	117903169	117905548	0	+	.	gene_id "ENSMUSG00000017715.12"; transcript_id "ENSMUST00000155507.2"; gene_type "protein_coding"; gene_name "Pgs1"; transcript_type "retained_intron"; transcript_name "Pgs1-204"; exon_number 1; exon_id "ENSMUSE00000828055.2"; level 2; transcript_support_level "1"; mgi_id "MGI:1921701"; havana_gene "OTTMUSG00000003736.1"; havana_transcript "OTTMUST00000008138.1";
chr11	HAVANA	transcript	117903169	117914837	0	+	.	gene_id "ENSMUSG00000017715.12"; transcript_id "ENSMUST00000155507.2"; gene_type "protein_coding"; gene_name "Pgs1"; transcript_type "retained_intron"; transcript_name "Pgs1-204"; level 2; transcript_support_level "1"; mgi_id "MGI:1921701"; havana_gene "OTTMUSG00000003736.1"; havana_transcript "OTTMUST00000008138.1";
chr11	HAVANA	exon	117905400	117905548	0	+	.	gene_id "ENSMUSG00000017715.12"; transcript_id "ENSMUST00000132676.8"; gene_type "protein_coding"; gene_name "Pgs1"; transcript_type "protein_coding"; transcript_name "Pgs1-203"; exon_number 8; exon_id "ENSMUSE00000398350.2"; level 2; protein_id "ENSMUSP00000121973.2"; transcript_support_level "1"; mgi_id "MGI:1921701"; tag "basic"; tag "Ensembl_canonical"; tag "GENCODE_Primary"; tag "appris_principal_1"; tag "CCDS"; ccdsid "CCDS25698.1"; havana_gene "OTTMUSG00000003736.1"; havana_transcript "OTTMUST00000008137.1";
chr11	HAVANA	CDS	117905400	117905548	0	+	2	gene_id "ENSMUSG00000017715.12"; transcript_id "ENSMUST00000132676.8"; gene_type "protein_coding"; gene_name "Pgs1"; transcript_type "protein_coding"; transcript_name "Pgs1-203"; exon_number 8; exon_id "ENSMUSE00000398350.2"; level 2; protein_id "ENSMUSP00000121973.2"; transcript_support_level "1"; mgi_id "MGI:1921701"; tag "basic"; tag "Ensembl_canonical"; tag "GENCODE_Primary"; tag "appris_principal_1"; tag "CCDS"; ccdsid "CCDS25698.1"; havana_gene "OTTMUSG00000003736.1"; havana_transcript "OTTMUST00000008137.1";
chr11	ENSEMBL_gcm37	exon	117905400	117905548	0.997292136824642	+	.	gene_id "ENSMUSG00000017715.12"; transcript_id "ENSMUSG00000017715.12_tx_2"; exon_id "chr11_117905400_117905548_+"; exonnum "9"; txlen "2254";
chr11	HAVANA	CDS	117905473	117905510	0	+	2	gene_id "ENSMUSG00000017715.12"; transcript_id "ENSMUST00000017859.10"; gene_type "protein_coding"; gene_name "Pgs1"; transcript_type "nonsense_mediated_decay"; transcript_name "Pgs1-201"; exon_number 8; exon_id "ENSMUSE00000669467.2"; level 2; protein_id "ENSMUSP00000017859.4"; transcript_support_level "1"; mgi_id "MGI:1921701"; tag "mRNA_start_NF"; tag "cds_start_NF"; havana_gene "OTTMUSG00000003736.1"; havana_transcript "OTTMUST00000076358.1";
chr11	HAVANA	CDS	117905473	117905510	0	+	2	gene_id "ENSMUSG00000017715.12"; transcript_id "ENSMUST00000100185.10"; gene_type "protein_coding"; gene_name "Pgs1"; transcript_type "nonsense_mediated_decay"; transcript_name "Pgs1-202"; exon_number 6; exon_id "ENSMUSE00000669467.2"; level 2; protein_id "ENSMUSP00000097760.4"; transcript_support_level "1"; mgi_id "MGI:1921701"; havana_gene "OTTMUSG00000003736.1"; havana_transcript "OTTMUST00000008139.1";
chr11	HAVANA	exon	117905473	117905548	0	+	.	gene_id "ENSMUSG00000017715.12"; transcript_id "ENSMUST00000017859.10"; gene_type "protein_coding"; gene_name "Pgs1"; transcript_type "nonsense_mediated_decay"; transcript_name "Pgs1-201"; exon_number 8; exon_id "ENSMUSE00000669467.2"; level 2; protein_id "ENSMUSP00000017859.4"; transcript_support_level "1"; mgi_id "MGI:1921701"; tag "mRNA_start_NF"; tag "cds_start_NF"; havana_gene "OTTMUSG00000003736.1"; havana_transcript "OTTMUST00000076358.1";
chr11	HAVANA	exon	117905473	117905548	0	+	.	gene_id "ENSMUSG00000017715.12"; transcript_id "ENSMUST00000100185.10"; gene_type "protein_coding"; gene_name "Pgs1"; transcript_type "nonsense_mediated_decay"; transcript_name "Pgs1-202"; exon_number 6; exon_id "ENSMUSE00000669467.2"; level 2; protein_id "ENSMUSP00000097760.4"; transcript_support_level "1"; mgi_id "MGI:1921701"; havana_gene "OTTMUSG00000003736.1"; havana_transcript "OTTMUST00000008139.1";
chr11	HAVANA	stop_codon	117905511	117905513	0	+	0	gene_id "ENSMUSG00000017715.12"; transcript_id "ENSMUST00000017859.10"; gene_type "protein_coding"; gene_name "Pgs1"; transcript_type "nonsense_mediated_decay"; transcript_name "Pgs1-201"; exon_number 8; exon_id "ENSMUSE00000669467.2"; level 2; protein_id "ENSMUSP00000017859.4"; transcript_support_level "1"; mgi_id "MGI:1921701"; tag "mRNA_start_NF"; tag "cds_start_NF"; havana_gene "OTTMUSG00000003736.1"; havana_transcript "OTTMUST00000076358.1";
chr11	HAVANA	stop_codon	117905511	117905513	0	+	0	gene_id "ENSMUSG00000017715.12"; transcript_id "ENSMUST00000100185.10"; gene_type "protein_coding"; gene_name "Pgs1"; transcript_type "nonsense_mediated_decay"; transcript_name "Pgs1-202"; exon_number 6; exon_id "ENSMUSE00000669467.2"; level 2; protein_id "ENSMUSP00000097760.4"; transcript_support_level "1"; mgi_id "MGI:1921701"; havana_gene "OTTMUSG00000003736.1"; havana_transcript "OTTMUST00000008139.1";
chr11	HAVANA	UTR	117905511	117905548	0	+	.	gene_id "ENSMUSG00000017715.12"; transcript_id "ENSMUST00000017859.10"; gene_type "protein_coding"; gene_name "Pgs1"; transcript_type "nonsense_mediated_decay"; transcript_name "Pgs1-201"; exon_number 8; exon_id "ENSMUSE00000669467.2"; level 2; protein_id "ENSMUSP00000017859.4"; transcript_support_level "1"; mgi_id "MGI:1921701"; tag "mRNA_start_NF"; tag "cds_start_NF"; havana_gene "OTTMUSG00000003736.1"; havana_transcript "OTTMUST00000076358.1";
chr11	HAVANA	UTR	117905511	117905548	0	+	.	gene_id "ENSMUSG00000017715.12"; transcript_id "ENSMUST00000100185.10"; gene_type "protein_coding"; gene_name "Pgs1"; transcript_type "nonsense_mediated_decay"; transcript_name "Pgs1-202"; exon_number 6; exon_id "ENSMUSE00000669467.2"; level 2; protein_id "ENSMUSP00000097760.4"; transcript_support_level "1"; mgi_id "MGI:1921701"; havana_gene "OTTMUSG00000003736.1"; havana_transcript "OTTMUST00000008139.1";
chr11	HAVANA	CDS	117910433	117910549	0	+	0	gene_id "ENSMUSG00000017715.12"; transcript_id "ENSMUST00000132676.8"; gene_type "protein_coding"; gene_name "Pgs1"; transcript_type "protein_coding"; transcript_name "Pgs1-203"; exon_number 9; exon_id "ENSMUSE00001236654.2"; level 2; protein_id "ENSMUSP00000121973.2"; transcript_support_level "1"; mgi_id "MGI:1921701"; tag "basic"; tag "Ensembl_canonical"; tag "GENCODE_Primary"; tag "appris_principal_1"; tag "CCDS"; ccdsid "CCDS25698.1"; havana_gene "OTTMUSG00000003736.1"; havana_transcript "OTTMUST00000008137.1";
chr11	HAVANA	exon	117910433	117910558	0	+	.	gene_id "ENSMUSG00000017715.12"; transcript_id "ENSMUST00000132676.8"; gene_type "protein_coding"; gene_name "Pgs1"; transcript_type "protein_coding"; transcript_name "Pgs1-203"; exon_number 9; exon_id "ENSMUSE00001236654.2"; level 2; protein_id "ENSMUSP00000121973.2"; transcript_support_level "1"; mgi_id "MGI:1921701"; tag "basic"; tag "Ensembl_canonical"; tag "GENCODE_Primary"; tag "appris_principal_1"; tag "CCDS"; ccdsid "CCDS25698.1"; havana_gene "OTTMUSG00000003736.1"; havana_transcript "OTTMUST00000008137.1";
chr11	HAVANA	exon	117910433	117910558	0	+	.	gene_id "ENSMUSG00000017715.12"; transcript_id "ENSMUST00000017859.10"; gene_type "protein_coding"; gene_name "Pgs1"; transcript_type "nonsense_mediated_decay"; transcript_name "Pgs1-201"; exon_number 9; exon_id "ENSMUSE00001264605.2"; level 2; protein_id "ENSMUSP00000017859.4"; transcript_support_level "1"; mgi_id "MGI:1921701"; tag "mRNA_start_NF"; tag "cds_start_NF"; havana_gene "OTTMUSG00000003736.1"; havana_transcript "OTTMUST00000076358.1";
chr11	HAVANA	UTR	117910433	117910558	0	+	.	gene_id "ENSMUSG00000017715.12"; transcript_id "ENSMUST00000017859.10"; gene_type "protein_coding"; gene_name "Pgs1"; transcript_type "nonsense_mediated_decay"; transcript_name "Pgs1-201"; exon_number 9; exon_id "ENSMUSE00001264605.2"; level 2; protein_id "ENSMUSP00000017859.4"; transcript_support_level "1"; mgi_id "MGI:1921701"; tag "mRNA_start_NF"; tag "cds_start_NF"; havana_gene "OTTMUSG00000003736.1"; havana_transcript "OTTMUST00000076358.1";
chr11	HAVANA	exon	117910433	117910558	0	+	.	gene_id "ENSMUSG00000017715.12"; transcript_id "ENSMUST00000100185.10"; gene_type "protein_coding"; gene_name "Pgs1"; transcript_type "nonsense_mediated_decay"; transcript_name "Pgs1-202"; exon_number 7; exon_id "ENSMUSE00001264605.2"; level 2; protein_id "ENSMUSP00000097760.4"; transcript_support_level "1"; mgi_id "MGI:1921701"; havana_gene "OTTMUSG00000003736.1"; havana_transcript "OTTMUST00000008139.1";
chr11	HAVANA	UTR	117910433	117910558	0	+	.	gene_id "ENSMUSG00000017715.12"; transcript_id "ENSMUST00000100185.10"; gene_type "protein_coding"; gene_name "Pgs1"; transcript_type "nonsense_mediated_decay"; transcript_name "Pgs1-202"; exon_number 7; exon_id "ENSMUSE00001264605.2"; level 2; protein_id "ENSMUSP00000097760.4"; transcript_support_level "1"; mgi_id "MGI:1921701"; havana_gene "OTTMUSG00000003736.1"; havana_transcript "OTTMUST00000008139.1";
chr11	HAVANA	exon	117910433	117910558	0	+	.	gene_id "ENSMUSG00000017715.12"; transcript_id "ENSMUST00000155507.2"; gene_type "protein_coding"; gene_name "Pgs1"; transcript_type "retained_intron"; transcript_name "Pgs1-204"; exon_number 2; exon_id "ENSMUSE00001264605.2"; level 2; transcript_support_level "1"; mgi_id "MGI:1921701"; havana_gene "OTTMUSG00000003736.1"; havana_transcript "OTTMUST00000008138.1";
chr11	ENSEMBL_gcm37	exon	117910433	117910558	0.997292136824642	+	.	gene_id "ENSMUSG00000017715.12"; transcript_id "ENSMUSG00000017715.12_tx_2"; exon_id "chr11_117910433_117910558_+"; exonnum "10"; txlen "2254";
chr11	HAVANA	stop_codon	117910550	117910552	0	+	0	gene_id "ENSMUSG00000017715.12"; transcript_id "ENSMUST00000132676.8"; gene_type "protein_coding"; gene_name "Pgs1"; transcript_type "protein_coding"; transcript_name "Pgs1-203"; exon_number 9; exon_id "ENSMUSE00001236654.2"; level 2; protein_id "ENSMUSP00000121973.2"; transcript_support_level "1"; mgi_id "MGI:1921701"; tag "basic"; tag "Ensembl_canonical"; tag "GENCODE_Primary"; tag "appris_principal_1"; tag "CCDS"; ccdsid "CCDS25698.1"; havana_gene "OTTMUSG00000003736.1"; havana_transcript "OTTMUST00000008137.1";
chr11	HAVANA	UTR	117910550	117910558	0	+	.	gene_id "ENSMUSG00000017715.12"; transcript_id "ENSMUST00000132676.8"; gene_type "protein_coding"; gene_name "Pgs1"; transcript_type "protein_coding"; transcript_name "Pgs1-203"; exon_number 9; exon_id "ENSMUSE00001236654.2"; level 2; protein_id "ENSMUSP00000121973.2"; transcript_support_level "1"; mgi_id "MGI:1921701"; tag "basic"; tag "Ensembl_canonical"; tag "GENCODE_Primary"; tag "appris_principal_1"; tag "CCDS"; ccdsid "CCDS25698.1"; havana_gene "OTTMUSG00000003736.1"; havana_transcript "OTTMUST00000008137.1";
chr11	HAVANA	exon	117914231	117914751	0	+	.	gene_id "ENSMUSG00000017715.12"; transcript_id "ENSMUST00000100185.10"; gene_type "protein_coding"; gene_name "Pgs1"; transcript_type "nonsense_mediated_decay"; transcript_name "Pgs1-202"; exon_number 8; exon_id "ENSMUSE00000760547.2"; level 2; protein_id "ENSMUSP00000097760.4"; transcript_support_level "1"; mgi_id "MGI:1921701"; havana_gene "OTTMUSG00000003736.1"; havana_transcript "OTTMUST00000008139.1";
chr11	HAVANA	UTR	117914231	117914751	0	+	.	gene_id "ENSMUSG00000017715.12"; transcript_id "ENSMUST00000100185.10"; gene_type "protein_coding"; gene_name "Pgs1"; transcript_type "nonsense_mediated_decay"; transcript_name "Pgs1-202"; exon_number 8; exon_id "ENSMUSE00000760547.2"; level 2; protein_id "ENSMUSP00000097760.4"; transcript_support_level "1"; mgi_id "MGI:1921701"; havana_gene "OTTMUSG00000003736.1"; havana_transcript "OTTMUST00000008139.1";
chr11	ENSEMBL_gcm37	exon	117914231	117914751	0.997292136824642	+	.	gene_id "ENSMUSG00000017715.12"; transcript_id "ENSMUSG00000017715.12_tx_2"; exon_id "chr11_117914231_117914751_+"; exonnum "11"; txlen "2254";
chr11	HAVANA	exon	117914231	117914837	0	+	.	gene_id "ENSMUSG00000017715.12"; transcript_id "ENSMUST00000132676.8"; gene_type "protein_coding"; gene_name "Pgs1"; transcript_type "protein_coding"; transcript_name "Pgs1-203"; exon_number 10; exon_id "ENSMUSE00000384302.4"; level 2; protein_id "ENSMUSP00000121973.2"; transcript_support_level "1"; mgi_id "MGI:1921701"; tag "basic"; tag "Ensembl_canonical"; tag "GENCODE_Primary"; tag "appris_principal_1"; tag "CCDS"; ccdsid "CCDS25698.1"; havana_gene "OTTMUSG00000003736.1"; havana_transcript "OTTMUST00000008137.1";
chr11	HAVANA	UTR	117914231	117914837	0	+	.	gene_id "ENSMUSG00000017715.12"; transcript_id "ENSMUST00000132676.8"; gene_type "protein_coding"; gene_name "Pgs1"; transcript_type "protein_coding"; transcript_name "Pgs1-203"; exon_number 10; exon_id "ENSMUSE00000384302.4"; level 2; protein_id "ENSMUSP00000121973.2"; transcript_support_level "1"; mgi_id "MGI:1921701"; tag "basic"; tag "Ensembl_canonical"; tag "GENCODE_Primary"; tag "appris_principal_1"; tag "CCDS"; ccdsid "CCDS25698.1"; havana_gene "OTTMUSG00000003736.1"; havana_transcript "OTTMUST00000008137.1";
chr11	HAVANA	exon	117914231	117914837	0	+	.	gene_id "ENSMUSG00000017715.12"; transcript_id "ENSMUST00000017859.10"; gene_type "protein_coding"; gene_name "Pgs1"; transcript_type "nonsense_mediated_decay"; transcript_name "Pgs1-201"; exon_number 10; exon_id "ENSMUSE00000384302.4"; level 2; protein_id "ENSMUSP00000017859.4"; transcript_support_level "1"; mgi_id "MGI:1921701"; tag "mRNA_start_NF"; tag "cds_start_NF"; havana_gene "OTTMUSG00000003736.1"; havana_transcript "OTTMUST00000076358.1";
chr11	HAVANA	UTR	117914231	117914837	0	+	.	gene_id "ENSMUSG00000017715.12"; transcript_id "ENSMUST00000017859.10"; gene_type "protein_coding"; gene_name "Pgs1"; transcript_type "nonsense_mediated_decay"; transcript_name "Pgs1-201"; exon_number 10; exon_id "ENSMUSE00000384302.4"; level 2; protein_id "ENSMUSP00000017859.4"; transcript_support_level "1"; mgi_id "MGI:1921701"; tag "mRNA_start_NF"; tag "cds_start_NF"; havana_gene "OTTMUSG00000003736.1"; havana_transcript "OTTMUST00000076358.1";
chr11	HAVANA	exon	117914231	117914837	0	+	.	gene_id "ENSMUSG00000017715.12"; transcript_id "ENSMUST00000155507.2"; gene_type "protein_coding"; gene_name "Pgs1"; transcript_type "retained_intron"; transcript_name "Pgs1-204"; exon_number 3; exon_id "ENSMUSE00000384302.4"; level 2; transcript_support_level "1"; mgi_id "MGI:1921701"; havana_gene "OTTMUSG00000003736.1"; havana_transcript "OTTMUST00000008138.1";
chr11	sragcm37_es	exon	117980163	117980279	0.0033425945486294	+	.	gene_id "ENSMUSG00000085511.2"; transcript_id "ENSMUSG00000085511.2_tx_4"; exon_id "chr11_117980163_117980279_+"; exonnum "1"; txlen "1980";
chr11	sragcm37_mid	exon	117987943	117988036	0.0033425945486294	+	.	gene_id "ENSMUSG00000085511.2"; transcript_id "ENSMUSG00000085511.2_tx_4"; exon_id "chr11_117987943_117988036_+"; exonnum "2"; txlen "1980";
chr11	sragcm37_es	exon	117991643	117991954	0.12172269615848	+	.	gene_id "ENSMUSG00000085511.2"; transcript_id "ENSMUSG00000085511.2_tx_3"; exon_id "chr11_117991643_117991954_+"; exonnum "1"; txlen "2081";
chr11	HAVANA	exon	118005681	118006069	0	+	.	gene_id "ENSMUSG00000085511.2"; transcript_id "ENSMUST00000134069.2"; gene_type "lncRNA"; gene_name "Gm11738"; transcript_type "lncRNA"; transcript_name "Gm11738-201"; exon_number 1; exon_id "ENSMUSE00000789661.2"; level 2; transcript_support_level "1"; mgi_id "MGI:3650365"; tag "basic"; tag "Ensembl_canonical"; tag "GENCODE_Primary"; havana_gene "OTTMUSG00000003885.1"; havana_transcript "OTTMUST00000008572.1";
chr11	HAVANA	gene	118005681	118009105	0	+	.	gene_id "ENSMUSG00000085511.2"; gene_type "lncRNA"; gene_name "Gm11738"; level 2; mgi_id "MGI:3650365"; havana_gene "OTTMUSG00000003885.1";
chr11	HAVANA	transcript	118005681	118009105	0	+	.	gene_id "ENSMUSG00000085511.2"; transcript_id "ENSMUST00000134069.2"; gene_type "lncRNA"; gene_name "Gm11738"; transcript_type "lncRNA"; transcript_name "Gm11738-201"; level 2; transcript_support_level "1"; mgi_id "MGI:3650365"; tag "basic"; tag "Ensembl_canonical"; tag "GENCODE_Primary"; havana_gene "OTTMUSG00000003885.1"; havana_transcript "OTTMUST00000008572.1";
chr11	sragcm37_es	exon	118006336	118006623	0.366183175863196	+	.	gene_id "ENSMUSG00000085511.2"; transcript_id "ENSMUSG00000085511.2_tx_2"; exon_id "chr11_118006336_118006623_+"; exonnum "1"; txlen "2057";
chr11	HAVANA	exon	118007337	118009105	0	+	.	gene_id "ENSMUSG00000085511.2"; transcript_id "ENSMUST00000134069.2"; gene_type "lncRNA"; gene_name "Gm11738"; transcript_type "lncRNA"; transcript_name "Gm11738-201"; exon_number 2; exon_id "ENSMUSE00000782881.2"; level 2; transcript_support_level "1"; mgi_id "MGI:3650365"; tag "basic"; tag "Ensembl_canonical"; tag "GENCODE_Primary"; havana_gene "OTTMUSG00000003885.1"; havana_transcript "OTTMUST00000008572.1";
chr11	ENSEMBL_gcm37	exon	118007337	118009105	0.366183175863196	+	.	gene_id "ENSMUSG00000085511.2"; transcript_id "ENSMUSG00000085511.2_tx_2"; exon_id "chr11_118007337_118009105_+"; exonnum "2"; txlen "2057";
chr11	ENSEMBL_gcm37	exon	118007337	118009105	0.12172269615848	+	.	gene_id "ENSMUSG00000085511.2"; transcript_id "ENSMUSG00000085511.2_tx_3"; exon_id "chr11_118007337_118009105_+"; exonnum "2"; txlen "2081";
chr11	ENSEMBL_gcm37	exon	118007337	118009105	0.0033425945486294	+	.	gene_id "ENSMUSG00000085511.2"; transcript_id "ENSMUSG00000085511.2_tx_4"; exon_id "chr11_118007337_118009105_+"; exonnum "3"; txlen "1980";
chr11	sragcm37_es	exon	118031377	118031412	0.00747264605503015	+	.	gene_id "sragcm37_gene_8153"; transcript_id "sragcm37_gene_8153_tx_3"; exon_id "chr11_118031377_118031412_+"; exonnum "1"; txlen "507";
chr11	sragcm37_mid	exon	118031835	118032065	0.118754798416729	+	.	gene_id "sragcm37_gene_8153"; transcript_id "sragcm37_gene_8153_tx_1"; exon_id "chr11_118031835_118032065_+"; exonnum "1"; txlen "641";
chr11	sragcm37_mid	exon	118031835	118032065	0.00747264605503015	+	.	gene_id "sragcm37_gene_8153"; transcript_id "sragcm37_gene_8153_tx_3"; exon_id "chr11_118031835_118032065_+"; exonnum "2"; txlen "507";
chr11	sragcm37_mid	exon	118033886	118034055	0.118754798416729	+	.	gene_id "sragcm37_gene_8153"; transcript_id "sragcm37_gene_8153_tx_1"; exon_id "chr11_118033886_118034055_+"; exonnum "2"; txlen "641";
chr11	sragcm37_ss	exon	118036787	118037026	0.118754798416729	+	.	gene_id "sragcm37_gene_8153"; transcript_id "sragcm37_gene_8153_tx_1"; exon_id "chr11_118036787_118037026_+"; exonnum "3"; txlen "641";
chr11	sragcm37_ss	exon	118036787	118037026	0.00747264605503015	+	.	gene_id "sragcm37_gene_8153"; transcript_id "sragcm37_gene_8153_tx_3"; exon_id "chr11_118036787_118037026_+"; exonnum "3"; txlen "507";
chr11	sragcm37_es	exon	118103808	118104026	0.1193734558864	+	.	gene_id "ENSMUSG00000131499.1"; transcript_id "ENSMUSG00000131499.1_tx_1"; exon_id "chr11_118103808_118104026_+"; exonnum "1"; txlen "541";
chr11	sragcm37_es	exon	118103808	118104026	0.0343281090937535	+	.	gene_id "ENSMUSG00000131499.1"; transcript_id "ENSMUSG00000131499.1_tx_3"; exon_id "chr11_118103808_118104026_+"; exonnum "1"; txlen "711";
chr11	sragcm37_ss	exon	118107461	118107952	0.0343281090937535	+	.	gene_id "ENSMUSG00000131499.1"; transcript_id "ENSMUSG00000131499.1_tx_3"; exon_id "chr11_118107461_118107952_+"; exonnum "2"; txlen "711";
chr11	HAVANA	exon	118116767	118116937	0	+	.	gene_id "ENSMUSG00000131499.1"; transcript_id "ENSMUST00000306193.1"; gene_type "lncRNA"; gene_name "ENSMUSG00000131499"; transcript_type "lncRNA"; transcript_name "ENSMUST00000306193"; exon_number 1; exon_id "ENSMUSE00001605050.1"; level 2; tag "basic"; tag "Ensembl_canonical"; tag "GENCODE_Primary"; tag "TAGENE";
chr11	HAVANA	gene	118116767	118118132	0	+	.	gene_id "ENSMUSG00000131499.1"; gene_type "lncRNA"; gene_name "ENSMUSG00000131499"; level 2;
chr11	HAVANA	transcript	118116767	118118132	0	+	.	gene_id "ENSMUSG00000131499.1"; transcript_id "ENSMUST00000306193.1"; gene_type "lncRNA"; gene_name "ENSMUSG00000131499"; transcript_type "lncRNA"; transcript_name "ENSMUST00000306193"; level 2; tag "basic"; tag "Ensembl_canonical"; tag "GENCODE_Primary"; tag "TAGENE";
chr11	HAVANA	exon	118117811	118118132	0	+	.	gene_id "ENSMUSG00000131499.1"; transcript_id "ENSMUST00000306193.1"; gene_type "lncRNA"; gene_name "ENSMUSG00000131499"; transcript_type "lncRNA"; transcript_name "ENSMUST00000306193"; exon_number 2; exon_id "ENSMUSE00001605049.1"; level 2; tag "basic"; tag "Ensembl_canonical"; tag "GENCODE_Primary"; tag "TAGENE";
chr11	ENSEMBL_gcm37	exon	118117811	118118132	0.1193734558864	+	.	gene_id "ENSMUSG00000131499.1"; transcript_id "ENSMUSG00000131499.1_tx_1"; exon_id "chr11_118117811_118118132_+"; exonnum "2"; txlen "541";
chr11	sragcm37_es	exon	118151351	118151526	0.0491569109938485	+	.	gene_id "sragcm37_gene_15272"; transcript_id "sragcm37_gene_15272_tx_1"; exon_id "chr11_118151351_118151526_+"; exonnum "1"; txlen "532";
chr11	sragcm37_ss	exon	118152075	118152430	0.0491569109938485	+	.	gene_id "sragcm37_gene_15272"; transcript_id "sragcm37_gene_15272_tx_1"; exon_id "chr11_118152075_118152430_+"; exonnum "2"; txlen "532";
chr11	HAVANA	gene	118233427	118234393	0	+	.	gene_id "ENSMUSG00000136657.1"; gene_type "lncRNA"; gene_name "ENSMUSG00000136657"; level 2;
chr11	HAVANA	transcript	118233427	118234393	0	+	.	gene_id "ENSMUSG00000136657.1"; transcript_id "ENSMUST00000337004.1"; gene_type "lncRNA"; gene_name "ENSMUSG00000136657"; transcript_type "lncRNA"; transcript_name "ENSMUST00000337004"; level 2; tag "basic"; tag "Ensembl_canonical"; tag "GENCODE_Primary"; tag "TAGENE";
chr11	HAVANA	exon	118233427	118234393	0	+	.	gene_id "ENSMUSG00000136657.1"; transcript_id "ENSMUST00000337004.1"; gene_type "lncRNA"; gene_name "ENSMUSG00000136657"; transcript_type "lncRNA"; transcript_name "ENSMUST00000337004"; exon_number 1; exon_id "ENSMUSE00001664427.1"; level 2; tag "basic"; tag "Ensembl_canonical"; tag "GENCODE_Primary"; tag "TAGENE";
chr11	HAVANA	exon	118253941	118254315	0	+	.	gene_id "ENSMUSG00000127103.1"; transcript_id "ENSMUST00000280021.1"; gene_type "lncRNA"; gene_name "ENSMUSG00000127103"; transcript_type "lncRNA"; transcript_name "ENSMUST00000280021"; exon_number 1; exon_id "ENSMUSE00001554952.1"; level 2; tag "basic"; tag "Ensembl_canonical"; tag "GENCODE_Primary"; tag "TAGENE";
chr11	HAVANA	gene	118253941	118255653	0	+	.	gene_id "ENSMUSG00000127103.1"; gene_type "lncRNA"; gene_name "ENSMUSG00000127103"; level 2;
chr11	HAVANA	transcript	118253941	118255653	0	+	.	gene_id "ENSMUSG00000127103.1"; transcript_id "ENSMUST00000280021.1"; gene_type "lncRNA"; gene_name "ENSMUSG00000127103"; transcript_type "lncRNA"; transcript_name "ENSMUST00000280021"; level 2; tag "basic"; tag "Ensembl_canonical"; tag "GENCODE_Primary"; tag "TAGENE";
chr11	HAVANA	exon	118253999	118254315	0	+	.	gene_id "ENSMUSG00000127103.1"; transcript_id "ENSMUST00000280022.1"; gene_type "lncRNA"; gene_name "ENSMUSG00000127103"; transcript_type "lncRNA"; transcript_name "ENSMUST00000280022"; exon_number 1; exon_id "ENSMUSE00001554951.1"; level 2; tag "TAGENE";
chr11	ENSEMBL_gcm37	exon	118253999	118254315	0.113469606130577	+	.	gene_id "ENSMUSG00000127103.1"; transcript_id "ENSMUSG00000127103.1_tx_2"; exon_id "chr11_118253999_118254315_+"; exonnum "1"; txlen "1390";
chr11	ENSEMBL_gcm37	exon	118253999	118254315	0.0816069397701057	+	.	gene_id "ENSMUSG00000127103.1"; transcript_id "ENSMUSG00000127103.1_tx_3"; exon_id "chr11_118253999_118254315_+"; exonnum "1"; txlen "1466";
chr11	ENSEMBL_gcm37	exon	118253999	118254315	0.0167408933173332	+	.	gene_id "ENSMUSG00000127103.1"; transcript_id "ENSMUSG00000127103.1_tx_4"; exon_id "chr11_118253999_118254315_+"; exonnum "1"; txlen "1468";
chr11	ENSEMBL_gcm37	exon	118253999	118254315	0.00643050570505888	+	.	gene_id "ENSMUSG00000127103.1"; transcript_id "ENSMUSG00000127103.1_tx_5"; exon_id "chr11_118253999_118254315_+"; exonnum "1"; txlen "1488";
chr11	HAVANA	transcript	118253999	118255635	0	+	.	gene_id "ENSMUSG00000127103.1"; transcript_id "ENSMUST00000280022.1"; gene_type "lncRNA"; gene_name "ENSMUSG00000127103"; transcript_type "lncRNA"; transcript_name "ENSMUST00000280022"; level 2; tag "TAGENE";
chr11	sragcm37_mid	exon	118254816	118254893	0.0167408933173332	+	.	gene_id "ENSMUSG00000127103.1"; transcript_id "ENSMUSG00000127103.1_tx_4"; exon_id "chr11_118254816_118254893_+"; exonnum "2"; txlen "1468";
chr11	HAVANA	exon	118255349	118255635	0	+	.	gene_id "ENSMUSG00000127103.1"; transcript_id "ENSMUST00000280022.1"; gene_type "lncRNA"; gene_name "ENSMUSG00000127103"; transcript_type "lncRNA"; transcript_name "ENSMUST00000280022"; exon_number 2; exon_id "ENSMUSE00001554949.1"; level 2; tag "TAGENE";
chr11	sragcm37_mid	exon	118255353	118255442	0.113469606130577	+	.	gene_id "ENSMUSG00000127103.1"; transcript_id "ENSMUSG00000127103.1_tx_2"; exon_id "chr11_118255353_118255442_+"; exonnum "2"; txlen "1390";
chr11	sragcm37_mid	exon	118255353	118255442	0.0816069397701057	+	.	gene_id "ENSMUSG00000127103.1"; transcript_id "ENSMUSG00000127103.1_tx_3"; exon_id "chr11_118255353_118255442_+"; exonnum "2"; txlen "1466";
chr11	sragcm37_mid	exon	118255353	118255442	0.0167408933173332	+	.	gene_id "ENSMUSG00000127103.1"; transcript_id "ENSMUSG00000127103.1_tx_4"; exon_id "chr11_118255353_118255442_+"; exonnum "3"; txlen "1468";
chr11	sragcm37_mid	exon	118255353	118255442	0.00643050570505888	+	.	gene_id "ENSMUSG00000127103.1"; transcript_id "ENSMUSG00000127103.1_tx_5"; exon_id "chr11_118255353_118255442_+"; exonnum "2"; txlen "1488";
chr11	HAVANA	exon	118255353	118255653	0	+	.	gene_id "ENSMUSG00000127103.1"; transcript_id "ENSMUST00000280021.1"; gene_type "lncRNA"; gene_name "ENSMUSG00000127103"; transcript_type "lncRNA"; transcript_name "ENSMUST00000280021"; exon_number 2; exon_id "ENSMUSE00001554950.1"; level 2; tag "basic"; tag "Ensembl_canonical"; tag "GENCODE_Primary"; tag "TAGENE";
chr11	sragcm37_mid	exon	118256882	118256957	0.0816069397701057	+	.	gene_id "ENSMUSG00000127103.1"; transcript_id "ENSMUSG00000127103.1_tx_3"; exon_id "chr11_118256882_118256957_+"; exonnum "3"; txlen "1466";
chr11	sragcm37_ss	exon	118257351	118258333	0.113469606130577	+	.	gene_id "ENSMUSG00000127103.1"; transcript_id "ENSMUSG00000127103.1_tx_2"; exon_id "chr11_118257351_118258333_+"; exonnum "3"; txlen "1390";
chr11	sragcm37_ss	exon	118257351	118258333	0.0816069397701057	+	.	gene_id "ENSMUSG00000127103.1"; transcript_id "ENSMUSG00000127103.1_tx_3"; exon_id "chr11_118257351_118258333_+"; exonnum "4"; txlen "1466";
chr11	sragcm37_ss	exon	118257351	118258333	0.0167408933173332	+	.	gene_id "ENSMUSG00000127103.1"; transcript_id "ENSMUSG00000127103.1_tx_4"; exon_id "chr11_118257351_118258333_+"; exonnum "4"; txlen "1468";
chr11	sragcm37_mid	exon	118262212	118262894	0.00643050570505888	+	.	gene_id "ENSMUSG00000127103.1"; transcript_id "ENSMUSG00000127103.1_tx_5"; exon_id "chr11_118262212_118262894_+"; exonnum "3"; txlen "1488";
chr11	sragcm37_ss	exon	118270826	118271223	0.00643050570505888	+	.	gene_id "ENSMUSG00000127103.1"; transcript_id "ENSMUSG00000127103.1_tx_5"; exon_id "chr11_118270826_118271223_+"; exonnum "4"; txlen "1488";
chr11	sragcm37_es	exon	118292935	118293192	0.0127662452619124	+	.	gene_id "sragcm37_gene_8154"; transcript_id "sragcm37_gene_8154_tx_1"; exon_id "chr11_118292935_118293192_+"; exonnum "1"; txlen "1061";
chr11	sragcm37_es	exon	118292935	118293192	0.00589211319780573	+	.	gene_id "sragcm37_gene_8154"; transcript_id "sragcm37_gene_8154_tx_2"; exon_id "chr11_118292935_118293192_+"; exonnum "1"; txlen "932";
chr11	sragcm37_mid	exon	118294434	118294504	0.0127662452619124	+	.	gene_id "sragcm37_gene_8154"; transcript_id "sragcm37_gene_8154_tx_1"; exon_id "chr11_118294434_118294504_+"; exonnum "2"; txlen "1061";
chr11	sragcm37_mid	exon	118294434	118294504	0.00589211319780573	+	.	gene_id "sragcm37_gene_8154"; transcript_id "sragcm37_gene_8154_tx_2"; exon_id "chr11_118294434_118294504_+"; exonnum "2"; txlen "932";
chr11	sragcm37_mid	exon	118296267	118296395	0.0127662452619124	+	.	gene_id "sragcm37_gene_8154"; transcript_id "sragcm37_gene_8154_tx_1"; exon_id "chr11_118296267_118296395_+"; exonnum "3"; txlen "1061";
chr11	sragcm37_ss	exon	118297249	118297851	0.0127662452619124	+	.	gene_id "sragcm37_gene_8154"; transcript_id "sragcm37_gene_8154_tx_1"; exon_id "chr11_118297249_118297851_+"; exonnum "4"; txlen "1061";
chr11	sragcm37_ss	exon	118297249	118297851	0.00589211319780573	+	.	gene_id "sragcm37_gene_8154"; transcript_id "sragcm37_gene_8154_tx_2"; exon_id "chr11_118297249_118297851_+"; exonnum "3"; txlen "932";
chr11	HAVANA	gene	118309913	118310700	0	+	.	gene_id "ENSMUSG00000127116.1"; gene_type "lncRNA"; gene_name "ENSMUSG00000127116"; level 2;
chr11	HAVANA	transcript	118309913	118310700	0	+	.	gene_id "ENSMUSG00000127116.1"; transcript_id "ENSMUST00000280045.1"; gene_type "lncRNA"; gene_name "ENSMUSG00000127116"; transcript_type "lncRNA"; transcript_name "ENSMUST00000280045"; level 2; tag "basic"; tag "Ensembl_canonical"; tag "GENCODE_Primary"; tag "TAGENE";
chr11	HAVANA	exon	118309913	118310700	0	+	.	gene_id "ENSMUSG00000127116.1"; transcript_id "ENSMUST00000280045.1"; gene_type "lncRNA"; gene_name "ENSMUSG00000127116"; transcript_type "lncRNA"; transcript_name "ENSMUST00000280045"; exon_number 1; exon_id "ENSMUSE00001554998.1"; level 2; tag "basic"; tag "Ensembl_canonical"; tag "GENCODE_Primary"; tag "TAGENE";
chr11	HAVANA	exon	118319029	118319394	0	+	.	gene_id "ENSMUSG00000017446.15"; transcript_id "ENSMUST00000124861.2"; gene_type "protein_coding"; gene_name "C1qtnf1"; transcript_type "protein_coding"; transcript_name "C1qtnf1-203"; exon_number 1; exon_id "ENSMUSE00000760062.2"; level 2; protein_id "ENSMUSP00000122759.2"; transcript_support_level "3"; mgi_id "MGI:1919254"; tag "mRNA_end_NF"; tag "cds_end_NF"; havana_gene "OTTMUSG00000003980.1"; havana_transcript "OTTMUST00000008843.1";
chr11	HAVANA	UTR	118319029	118319394	0	+	.	gene_id "ENSMUSG00000017446.15"; transcript_id "ENSMUST00000124861.2"; gene_type "protein_coding"; gene_name "C1qtnf1"; transcript_type "protein_coding"; transcript_name "C1qtnf1-203"; exon_number 1; exon_id "ENSMUSE00000760062.2"; level 2; protein_id "ENSMUSP00000122759.2"; transcript_support_level "3"; mgi_id "MGI:1919254"; tag "mRNA_end_NF"; tag "cds_end_NF"; havana_gene "OTTMUSG00000003980.1"; havana_transcript "OTTMUST00000008843.1";
chr11	HAVANA	transcript	118319029	118334669	0	+	.	gene_id "ENSMUSG00000017446.15"; transcript_id "ENSMUST00000124861.2"; gene_type "protein_coding"; gene_name "C1qtnf1"; transcript_type "protein_coding"; transcript_name "C1qtnf1-203"; level 2; protein_id "ENSMUSP00000122759.2"; transcript_support_level "3"; mgi_id "MGI:1919254"; tag "mRNA_end_NF"; tag "cds_end_NF"; havana_gene "OTTMUSG00000003980.1"; havana_transcript "OTTMUST00000008843.1";
chr11	HAVANA	gene	118319029	118340789	0	+	.	gene_id "ENSMUSG00000017446.15"; gene_type "protein_coding"; gene_name "C1qtnf1"; level 2; mgi_id "MGI:1919254"; havana_gene "OTTMUSG00000003980.1";
chr11	HAVANA	exon	118319325	118319394	0	+	.	gene_id "ENSMUSG00000017446.15"; transcript_id "ENSMUST00000017590.9"; gene_type "protein_coding"; gene_name "C1qtnf1"; transcript_type "protein_coding"; transcript_name "C1qtnf1-201"; exon_number 1; exon_id "ENSMUSE00000151805.2"; level 2; protein_id "ENSMUSP00000017590.3"; transcript_support_level "1"; mgi_id "MGI:1919254"; tag "basic"; tag "Ensembl_canonical"; tag "GENCODE_Primary"; tag "appris_principal_1"; tag "CCDS"; ccdsid "CCDS25703.1"; havana_gene "OTTMUSG00000003980.1"; havana_transcript "OTTMUST00000008842.1";
chr11	HAVANA	UTR	118319325	118319394	0	+	.	gene_id "ENSMUSG00000017446.15"; transcript_id "ENSMUST00000017590.9"; gene_type "protein_coding"; gene_name "C1qtnf1"; transcript_type "protein_coding"; transcript_name "C1qtnf1-201"; exon_number 1; exon_id "ENSMUSE00000151805.2"; level 2; protein_id "ENSMUSP00000017590.3"; transcript_support_level "1"; mgi_id "MGI:1919254"; tag "basic"; tag "Ensembl_canonical"; tag "GENCODE_Primary"; tag "appris_principal_1"; tag "CCDS"; ccdsid "CCDS25703.1"; havana_gene "OTTMUSG00000003980.1"; havana_transcript "OTTMUST00000008842.1";
chr11	HAVANA	transcript	118319325	118340789	0	+	.	gene_id "ENSMUSG00000017446.15"; transcript_id "ENSMUST00000017590.9"; gene_type "protein_coding"; gene_name "C1qtnf1"; transcript_type "protein_coding"; transcript_name "C1qtnf1-201"; level 2; protein_id "ENSMUSP00000017590.3"; transcript_support_level "1"; mgi_id "MGI:1919254"; tag "basic"; tag "Ensembl_canonical"; tag "GENCODE_Primary"; tag "appris_principal_1"; tag "CCDS"; ccdsid "CCDS25703.1"; havana_gene "OTTMUSG00000003980.1"; havana_transcript "OTTMUST00000008842.1";
chr11	HAVANA	exon	118324071	118324236	0	+	.	gene_id "ENSMUSG00000017446.15"; transcript_id "ENSMUST00000124861.2"; gene_type "protein_coding"; gene_name "C1qtnf1"; transcript_type "protein_coding"; transcript_name "C1qtnf1-203"; exon_number 2; exon_id "ENSMUSE00000741246.2"; level 2; protein_id "ENSMUSP00000122759.2"; transcript_support_level "3"; mgi_id "MGI:1919254"; tag "mRNA_end_NF"; tag "cds_end_NF"; havana_gene "OTTMUSG00000003980.1"; havana_transcript "OTTMUST00000008843.1";
chr11	HAVANA	UTR	118324071	118324236	0	+	.	gene_id "ENSMUSG00000017446.15"; transcript_id "ENSMUST00000124861.2"; gene_type "protein_coding"; gene_name "C1qtnf1"; transcript_type "protein_coding"; transcript_name "C1qtnf1-203"; exon_number 2; exon_id "ENSMUSE00000741246.2"; level 2; protein_id "ENSMUSP00000122759.2"; transcript_support_level "3"; mgi_id "MGI:1919254"; tag "mRNA_end_NF"; tag "cds_end_NF"; havana_gene "OTTMUSG00000003980.1"; havana_transcript "OTTMUST00000008843.1";
chr11	HAVANA	exon	118324679	118324728	0	+	.	gene_id "ENSMUSG00000017446.15"; transcript_id "ENSMUST00000106286.3"; gene_type "protein_coding"; gene_name "C1qtnf1"; transcript_type "protein_coding"; transcript_name "C1qtnf1-202"; exon_number 1; exon_id "ENSMUSE00000669334.2"; level 2; protein_id "ENSMUSP00000101893.2"; transcript_support_level "1"; mgi_id "MGI:1919254"; tag "basic"; tag "appris_principal_1"; tag "CCDS"; ccdsid "CCDS25703.1"; havana_gene "OTTMUSG00000003980.1"; havana_transcript "OTTMUST00000008841.1";
chr11	HAVANA	UTR	118324679	118324728	0	+	.	gene_id "ENSMUSG00000017446.15"; transcript_id "ENSMUST00000106286.3"; gene_type "protein_coding"; gene_name "C1qtnf1"; transcript_type "protein_coding"; transcript_name "C1qtnf1-202"; exon_number 1; exon_id "ENSMUSE00000669334.2"; level 2; protein_id "ENSMUSP00000101893.2"; transcript_support_level "1"; mgi_id "MGI:1919254"; tag "basic"; tag "appris_principal_1"; tag "CCDS"; ccdsid "CCDS25703.1"; havana_gene "OTTMUSG00000003980.1"; havana_transcript "OTTMUST00000008841.1";
chr11	HAVANA	transcript	118324679	118340789	0	+	.	gene_id "ENSMUSG00000017446.15"; transcript_id "ENSMUST00000106286.3"; gene_type "protein_coding"; gene_name "C1qtnf1"; transcript_type "protein_coding"; transcript_name "C1qtnf1-202"; level 2; protein_id "ENSMUSP00000101893.2"; transcript_support_level "1"; mgi_id "MGI:1919254"; tag "basic"; tag "appris_principal_1"; tag "CCDS"; ccdsid "CCDS25703.1"; havana_gene "OTTMUSG00000003980.1"; havana_transcript "OTTMUST00000008841.1";
chr11	HAVANA	exon	118334297	118334383	0	+	.	gene_id "ENSMUSG00000017446.15"; transcript_id "ENSMUST00000133558.3"; gene_type "protein_coding"; gene_name "C1qtnf1"; transcript_type "protein_coding"; transcript_name "C1qtnf1-204"; exon_number 1; exon_id "ENSMUSE00000836770.2"; level 2; protein_id "ENSMUSP00000117467.2"; transcript_support_level "3"; mgi_id "MGI:1919254"; tag "mRNA_end_NF"; tag "cds_end_NF"; havana_gene "OTTMUSG00000003980.1"; havana_transcript "OTTMUST00000008844.1";
chr11	HAVANA	UTR	118334297	118334383	0	+	.	gene_id "ENSMUSG00000017446.15"; transcript_id "ENSMUST00000133558.3"; gene_type "protein_coding"; gene_name "C1qtnf1"; transcript_type "protein_coding"; transcript_name "C1qtnf1-204"; exon_number 1; exon_id "ENSMUSE00000836770.2"; level 2; protein_id "ENSMUSP00000117467.2"; transcript_support_level "3"; mgi_id "MGI:1919254"; tag "mRNA_end_NF"; tag "cds_end_NF"; havana_gene "OTTMUSG00000003980.1"; havana_transcript "OTTMUST00000008844.1";
chr11	HAVANA	transcript	118334297	118334676	0	+	.	gene_id "ENSMUSG00000017446.15"; transcript_id "ENSMUST00000133558.3"; gene_type "protein_coding"; gene_name "C1qtnf1"; transcript_type "protein_coding"; transcript_name "C1qtnf1-204"; level 2; protein_id "ENSMUSP00000117467.2"; transcript_support_level "3"; mgi_id "MGI:1919254"; tag "mRNA_end_NF"; tag "cds_end_NF"; havana_gene "OTTMUSG00000003980.1"; havana_transcript "OTTMUST00000008844.1";
chr11	HAVANA	UTR	118334518	118334521	0	+	.	gene_id "ENSMUSG00000017446.15"; transcript_id "ENSMUST00000124861.2"; gene_type "protein_coding"; gene_name "C1qtnf1"; transcript_type "protein_coding"; transcript_name "C1qtnf1-203"; exon_number 3; exon_id "ENSMUSE00000776800.2"; level 2; protein_id "ENSMUSP00000122759.2"; transcript_support_level "3"; mgi_id "MGI:1919254"; tag "mRNA_end_NF"; tag "cds_end_NF"; havana_gene "OTTMUSG00000003980.1"; havana_transcript "OTTMUST00000008843.1";
chr11	HAVANA	UTR	118334518	118334521	0	+	.	gene_id "ENSMUSG00000017446.15"; transcript_id "ENSMUST00000017590.9"; gene_type "protein_coding"; gene_name "C1qtnf1"; transcript_type "protein_coding"; transcript_name "C1qtnf1-201"; exon_number 2; exon_id "ENSMUSE00001373303.2"; level 2; protein_id "ENSMUSP00000017590.3"; transcript_support_level "1"; mgi_id "MGI:1919254"; tag "basic"; tag "Ensembl_canonical"; tag "GENCODE_Primary"; tag "appris_principal_1"; tag "CCDS"; ccdsid "CCDS25703.1"; havana_gene "OTTMUSG00000003980.1"; havana_transcript "OTTMUST00000008842.1";
chr11	HAVANA	UTR	118334518	118334521	0	+	.	gene_id "ENSMUSG00000017446.15"; transcript_id "ENSMUST00000106286.3"; gene_type "protein_coding"; gene_name "C1qtnf1"; transcript_type "protein_coding"; transcript_name "C1qtnf1-202"; exon_number 2; exon_id "ENSMUSE00001373303.2"; level 2; protein_id "ENSMUSP00000101893.2"; transcript_support_level "1"; mgi_id "MGI:1919254"; tag "basic"; tag "appris_principal_1"; tag "CCDS"; ccdsid "CCDS25703.1"; havana_gene "OTTMUSG00000003980.1"; havana_transcript "OTTMUST00000008841.1";
chr11	HAVANA	UTR	118334518	118334521	0	+	.	gene_id "ENSMUSG00000017446.15"; transcript_id "ENSMUST00000133558.3"; gene_type "protein_coding"; gene_name "C1qtnf1"; transcript_type "protein_coding"; transcript_name "C1qtnf1-204"; exon_number 2; exon_id "ENSMUSE00001373303.2"; level 2; protein_id "ENSMUSP00000117467.2"; transcript_support_level "3"; mgi_id "MGI:1919254"; tag "mRNA_end_NF"; tag "cds_end_NF"; havana_gene "OTTMUSG00000003980.1"; havana_transcript "OTTMUST00000008844.1";
chr11	HAVANA	exon	118334518	118334669	0	+	.	gene_id "ENSMUSG00000017446.15"; transcript_id "ENSMUST00000124861.2"; gene_type "protein_coding"; gene_name "C1qtnf1"; transcript_type "protein_coding"; transcript_name "C1qtnf1-203"; exon_number 3; exon_id "ENSMUSE00000776800.2"; level 2; protein_id "ENSMUSP00000122759.2"; transcript_support_level "3"; mgi_id "MGI:1919254"; tag "mRNA_end_NF"; tag "cds_end_NF"; havana_gene "OTTMUSG00000003980.1"; havana_transcript "OTTMUST00000008843.1";
chr11	HAVANA	exon	118334518	118334676	0	+	.	gene_id "ENSMUSG00000017446.15"; transcript_id "ENSMUST00000017590.9"; gene_type "protein_coding"; gene_name "C1qtnf1"; transcript_type "protein_coding"; transcript_name "C1qtnf1-201"; exon_number 2; exon_id "ENSMUSE00001373303.2"; level 2; protein_id "ENSMUSP00000017590.3"; transcript_support_level "1"; mgi_id "MGI:1919254"; tag "basic"; tag "Ensembl_canonical"; tag "GENCODE_Primary"; tag "appris_principal_1"; tag "CCDS"; ccdsid "CCDS25703.1"; havana_gene "OTTMUSG00000003980.1"; havana_transcript "OTTMUST00000008842.1";
chr11	HAVANA	exon	118334518	118334676	0	+	.	gene_id "ENSMUSG00000017446.15"; transcript_id "ENSMUST00000106286.3"; gene_type "protein_coding"; gene_name "C1qtnf1"; transcript_type "protein_coding"; transcript_name "C1qtnf1-202"; exon_number 2; exon_id "ENSMUSE00001373303.2"; level 2; protein_id "ENSMUSP00000101893.2"; transcript_support_level "1"; mgi_id "MGI:1919254"; tag "basic"; tag "appris_principal_1"; tag "CCDS"; ccdsid "CCDS25703.1"; havana_gene "OTTMUSG00000003980.1"; havana_transcript "OTTMUST00000008841.1";
chr11	HAVANA	exon	118334518	118334676	0	+	.	gene_id "ENSMUSG00000017446.15"; transcript_id "ENSMUST00000133558.3"; gene_type "protein_coding"; gene_name "C1qtnf1"; transcript_type "protein_coding"; transcript_name "C1qtnf1-204"; exon_number 2; exon_id "ENSMUSE00001373303.2"; level 2; protein_id "ENSMUSP00000117467.2"; transcript_support_level "3"; mgi_id "MGI:1919254"; tag "mRNA_end_NF"; tag "cds_end_NF"; havana_gene "OTTMUSG00000003980.1"; havana_transcript "OTTMUST00000008844.1";
chr11	HAVANA	start_codon	118334522	118334524	0	+	0	gene_id "ENSMUSG00000017446.15"; transcript_id "ENSMUST00000124861.2"; gene_type "protein_coding"; gene_name "C1qtnf1"; transcript_type "protein_coding"; transcript_name "C1qtnf1-203"; exon_number 3; exon_id "ENSMUSE00000776800.2"; level 2; protein_id "ENSMUSP00000122759.2"; transcript_support_level "3"; mgi_id "MGI:1919254"; tag "mRNA_end_NF"; tag "cds_end_NF"; havana_gene "OTTMUSG00000003980.1"; havana_transcript "OTTMUST00000008843.1";
chr11	HAVANA	start_codon	118334522	118334524	0	+	0	gene_id "ENSMUSG00000017446.15"; transcript_id "ENSMUST00000017590.9"; gene_type "protein_coding"; gene_name "C1qtnf1"; transcript_type "protein_coding"; transcript_name "C1qtnf1-201"; exon_number 2; exon_id "ENSMUSE00001373303.2"; level 2; protein_id "ENSMUSP00000017590.3"; transcript_support_level "1"; mgi_id "MGI:1919254"; tag "basic"; tag "Ensembl_canonical"; tag "GENCODE_Primary"; tag "appris_principal_1"; tag "CCDS"; ccdsid "CCDS25703.1"; havana_gene "OTTMUSG00000003980.1"; havana_transcript "OTTMUST00000008842.1";
chr11	HAVANA	start_codon	118334522	118334524	0	+	0	gene_id "ENSMUSG00000017446.15"; transcript_id "ENSMUST00000106286.3"; gene_type "protein_coding"; gene_name "C1qtnf1"; transcript_type "protein_coding"; transcript_name "C1qtnf1-202"; exon_number 2; exon_id "ENSMUSE00001373303.2"; level 2; protein_id "ENSMUSP00000101893.2"; transcript_support_level "1"; mgi_id "MGI:1919254"; tag "basic"; tag "appris_principal_1"; tag "CCDS"; ccdsid "CCDS25703.1"; havana_gene "OTTMUSG00000003980.1"; havana_transcript "OTTMUST00000008841.1";
chr11	HAVANA	start_codon	118334522	118334524	0	+	0	gene_id "ENSMUSG00000017446.15"; transcript_id "ENSMUST00000133558.3"; gene_type "protein_coding"; gene_name "C1qtnf1"; transcript_type "protein_coding"; transcript_name "C1qtnf1-204"; exon_number 2; exon_id "ENSMUSE00001373303.2"; level 2; protein_id "ENSMUSP00000117467.2"; transcript_support_level "3"; mgi_id "MGI:1919254"; tag "mRNA_end_NF"; tag "cds_end_NF"; havana_gene "OTTMUSG00000003980.1"; havana_transcript "OTTMUST00000008844.1";
chr11	HAVANA	CDS	118334522	118334669	0	+	0	gene_id "ENSMUSG00000017446.15"; transcript_id "ENSMUST00000124861.2"; gene_type "protein_coding"; gene_name "C1qtnf1"; transcript_type "protein_coding"; transcript_name "C1qtnf1-203"; exon_number 3; exon_id "ENSMUSE00000776800.2"; level 2; protein_id "ENSMUSP00000122759.2"; transcript_support_level "3"; mgi_id "MGI:1919254"; tag "mRNA_end_NF"; tag "cds_end_NF"; havana_gene "OTTMUSG00000003980.1"; havana_transcript "OTTMUST00000008843.1";
chr11	HAVANA	CDS	118334522	118334676	0	+	0	gene_id "ENSMUSG00000017446.15"; transcript_id "ENSMUST00000017590.9"; gene_type "protein_coding"; gene_name "C1qtnf1"; transcript_type "protein_coding"; transcript_name "C1qtnf1-201"; exon_number 2; exon_id "ENSMUSE00001373303.2"; level 2; protein_id "ENSMUSP00000017590.3"; transcript_support_level "1"; mgi_id "MGI:1919254"; tag "basic"; tag "Ensembl_canonical"; tag "GENCODE_Primary"; tag "appris_principal_1"; tag "CCDS"; ccdsid "CCDS25703.1"; havana_gene "OTTMUSG00000003980.1"; havana_transcript "OTTMUST00000008842.1";
chr11	HAVANA	CDS	118334522	118334676	0	+	0	gene_id "ENSMUSG00000017446.15"; transcript_id "ENSMUST00000106286.3"; gene_type "protein_coding"; gene_name "C1qtnf1"; transcript_type "protein_coding"; transcript_name "C1qtnf1-202"; exon_number 2; exon_id "ENSMUSE00001373303.2"; level 2; protein_id "ENSMUSP00000101893.2"; transcript_support_level "1"; mgi_id "MGI:1919254"; tag "basic"; tag "appris_principal_1"; tag "CCDS"; ccdsid "CCDS25703.1"; havana_gene "OTTMUSG00000003980.1"; havana_transcript "OTTMUST00000008841.1";
chr11	HAVANA	CDS	118334522	118334676	0	+	0	gene_id "ENSMUSG00000017446.15"; transcript_id "ENSMUST00000133558.3"; gene_type "protein_coding"; gene_name "C1qtnf1"; transcript_type "protein_coding"; transcript_name "C1qtnf1-204"; exon_number 2; exon_id "ENSMUSE00001373303.2"; level 2; protein_id "ENSMUSP00000117467.2"; transcript_support_level "3"; mgi_id "MGI:1919254"; tag "mRNA_end_NF"; tag "cds_end_NF"; havana_gene "OTTMUSG00000003980.1"; havana_transcript "OTTMUST00000008844.1";
chr11	HAVANA	exon	118337327	118337466	0	+	.	gene_id "ENSMUSG00000017446.15"; transcript_id "ENSMUST00000017590.9"; gene_type "protein_coding"; gene_name "C1qtnf1"; transcript_type "protein_coding"; transcript_name "C1qtnf1-201"; exon_number 3; exon_id "ENSMUSE00000151803.2"; level 2; protein_id "ENSMUSP00000017590.3"; transcript_support_level "1"; mgi_id "MGI:1919254"; tag "basic"; tag "Ensembl_canonical"; tag "GENCODE_Primary"; tag "appris_principal_1"; tag "CCDS"; ccdsid "CCDS25703.1"; havana_gene "OTTMUSG00000003980.1"; havana_transcript "OTTMUST00000008842.1";
chr11	HAVANA	CDS	118337327	118337466	0	+	1	gene_id "ENSMUSG00000017446.15"; transcript_id "ENSMUST00000017590.9"; gene_type "protein_coding"; gene_name "C1qtnf1"; transcript_type "protein_coding"; transcript_name "C1qtnf1-201"; exon_number 3; exon_id "ENSMUSE00000151803.2"; level 2; protein_id "ENSMUSP00000017590.3"; transcript_support_level "1"; mgi_id "MGI:1919254"; tag "basic"; tag "Ensembl_canonical"; tag "GENCODE_Primary"; tag "appris_principal_1"; tag "CCDS"; ccdsid "CCDS25703.1"; havana_gene "OTTMUSG00000003980.1"; havana_transcript "OTTMUST00000008842.1";
chr11	HAVANA	exon	118337327	118337466	0	+	.	gene_id "ENSMUSG00000017446.15"; transcript_id "ENSMUST00000106286.3"; gene_type "protein_coding"; gene_name "C1qtnf1"; transcript_type "protein_coding"; transcript_name "C1qtnf1-202"; exon_number 3; exon_id "ENSMUSE00000151803.2"; level 2; protein_id "ENSMUSP00000101893.2"; transcript_support_level "1"; mgi_id "MGI:1919254"; tag "basic"; tag "appris_principal_1"; tag "CCDS"; ccdsid "CCDS25703.1"; havana_gene "OTTMUSG00000003980.1"; havana_transcript "OTTMUST00000008841.1";
chr11	HAVANA	CDS	118337327	118337466	0	+	1	gene_id "ENSMUSG00000017446.15"; transcript_id "ENSMUST00000106286.3"; gene_type "protein_coding"; gene_name "C1qtnf1"; transcript_type "protein_coding"; transcript_name "C1qtnf1-202"; exon_number 3; exon_id "ENSMUSE00000151803.2"; level 2; protein_id "ENSMUSP00000101893.2"; transcript_support_level "1"; mgi_id "MGI:1919254"; tag "basic"; tag "appris_principal_1"; tag "CCDS"; ccdsid "CCDS25703.1"; havana_gene "OTTMUSG00000003980.1"; havana_transcript "OTTMUST00000008841.1";
chr11	HAVANA	CDS	118338627	118339174	0	+	2	gene_id "ENSMUSG00000017446.15"; transcript_id "ENSMUST00000017590.9"; gene_type "protein_coding"; gene_name "C1qtnf1"; transcript_type "protein_coding"; transcript_name "C1qtnf1-201"; exon_number 4; exon_id "ENSMUSE00000669333.2"; level 2; protein_id "ENSMUSP00000017590.3"; transcript_support_level "1"; mgi_id "MGI:1919254"; tag "basic"; tag "Ensembl_canonical"; tag "GENCODE_Primary"; tag "appris_principal_1"; tag "CCDS"; ccdsid "CCDS25703.1"; havana_gene "OTTMUSG00000003980.1"; havana_transcript "OTTMUST00000008842.1";
chr11	HAVANA	CDS	118338627	118339174	0	+	2	gene_id "ENSMUSG00000017446.15"; transcript_id "ENSMUST00000106286.3"; gene_type "protein_coding"; gene_name "C1qtnf1"; transcript_type "protein_coding"; transcript_name "C1qtnf1-202"; exon_number 4; exon_id "ENSMUSE00000669333.2"; level 2; protein_id "ENSMUSP00000101893.2"; transcript_support_level "1"; mgi_id "MGI:1919254"; tag "basic"; tag "appris_principal_1"; tag "CCDS"; ccdsid "CCDS25703.1"; havana_gene "OTTMUSG00000003980.1"; havana_transcript "OTTMUST00000008841.1";
chr11	HAVANA	exon	118338627	118340789	0	+	.	gene_id "ENSMUSG00000017446.15"; transcript_id "ENSMUST00000017590.9"; gene_type "protein_coding"; gene_name "C1qtnf1"; transcript_type "protein_coding"; transcript_name "C1qtnf1-201"; exon_number 4; exon_id "ENSMUSE00000669333.2"; level 2; protein_id "ENSMUSP00000017590.3"; transcript_support_level "1"; mgi_id "MGI:1919254"; tag "basic"; tag "Ensembl_canonical"; tag "GENCODE_Primary"; tag "appris_principal_1"; tag "CCDS"; ccdsid "CCDS25703.1"; havana_gene "OTTMUSG00000003980.1"; havana_transcript "OTTMUST00000008842.1";
chr11	HAVANA	exon	118338627	118340789	0	+	.	gene_id "ENSMUSG00000017446.15"; transcript_id "ENSMUST00000106286.3"; gene_type "protein_coding"; gene_name "C1qtnf1"; transcript_type "protein_coding"; transcript_name "C1qtnf1-202"; exon_number 4; exon_id "ENSMUSE00000669333.2"; level 2; protein_id "ENSMUSP00000101893.2"; transcript_support_level "1"; mgi_id "MGI:1919254"; tag "basic"; tag "appris_principal_1"; tag "CCDS"; ccdsid "CCDS25703.1"; havana_gene "OTTMUSG00000003980.1"; havana_transcript "OTTMUST00000008841.1";
chr11	HAVANA	stop_codon	118339175	118339177	0	+	0	gene_id "ENSMUSG00000017446.15"; transcript_id "ENSMUST00000017590.9"; gene_type "protein_coding"; gene_name "C1qtnf1"; transcript_type "protein_coding"; transcript_name "C1qtnf1-201"; exon_number 4; exon_id "ENSMUSE00000669333.2"; level 2; protein_id "ENSMUSP00000017590.3"; transcript_support_level "1"; mgi_id "MGI:1919254"; tag "basic"; tag "Ensembl_canonical"; tag "GENCODE_Primary"; tag "appris_principal_1"; tag "CCDS"; ccdsid "CCDS25703.1"; havana_gene "OTTMUSG00000003980.1"; havana_transcript "OTTMUST00000008842.1";
chr11	HAVANA	stop_codon	118339175	118339177	0	+	0	gene_id "ENSMUSG00000017446.15"; transcript_id "ENSMUST00000106286.3"; gene_type "protein_coding"; gene_name "C1qtnf1"; transcript_type "protein_coding"; transcript_name "C1qtnf1-202"; exon_number 4; exon_id "ENSMUSE00000669333.2"; level 2; protein_id "ENSMUSP00000101893.2"; transcript_support_level "1"; mgi_id "MGI:1919254"; tag "basic"; tag "appris_principal_1"; tag "CCDS"; ccdsid "CCDS25703.1"; havana_gene "OTTMUSG00000003980.1"; havana_transcript "OTTMUST00000008841.1";
chr11	HAVANA	UTR	118339175	118340789	0	+	.	gene_id "ENSMUSG00000017446.15"; transcript_id "ENSMUST00000017590.9"; gene_type "protein_coding"; gene_name "C1qtnf1"; transcript_type "protein_coding"; transcript_name "C1qtnf1-201"; exon_number 4; exon_id "ENSMUSE00000669333.2"; level 2; protein_id "ENSMUSP00000017590.3"; transcript_support_level "1"; mgi_id "MGI:1919254"; tag "basic"; tag "Ensembl_canonical"; tag "GENCODE_Primary"; tag "appris_principal_1"; tag "CCDS"; ccdsid "CCDS25703.1"; havana_gene "OTTMUSG00000003980.1"; havana_transcript "OTTMUST00000008842.1";
chr11	HAVANA	UTR	118339175	118340789	0	+	.	gene_id "ENSMUSG00000017446.15"; transcript_id "ENSMUST00000106286.3"; gene_type "protein_coding"; gene_name "C1qtnf1"; transcript_type "protein_coding"; transcript_name "C1qtnf1-202"; exon_number 4; exon_id "ENSMUSE00000669333.2"; level 2; protein_id "ENSMUSP00000101893.2"; transcript_support_level "1"; mgi_id "MGI:1919254"; tag "basic"; tag "appris_principal_1"; tag "CCDS"; ccdsid "CCDS25703.1"; havana_gene "OTTMUSG00000003980.1"; havana_transcript "OTTMUST00000008841.1";
chr11	sragcm37_es	exon	118366633	118366957	0.960844710112214	+	.	gene_id "ENSMUSG00000033857.13"; transcript_id "ENSMUSG00000033857.13_tx_2"; exon_id "chr11_118366633_118366957_+"; exonnum "1"; txlen "2954";
chr11	sragcm37_es	exon	118366633	118366957	0.828904873273676	+	.	gene_id "ENSMUSG00000033857.13"; transcript_id "ENSMUSG00000033857.13_tx_3"; exon_id "chr11_118366633_118366957_+"; exonnum "1"; txlen "2976";
chr11	sragcm37_mid	exon	118367635	118367930	0.828904873273676	+	.	gene_id "ENSMUSG00000033857.13"; transcript_id "ENSMUSG00000033857.13_tx_3"; exon_id "chr11_118367635_118367930_+"; exonnum "2"; txlen "2976";
chr11	HAVANA	UTR	118367655	118367811	0	+	.	gene_id "ENSMUSG00000033857.13"; transcript_id "ENSMUST00000135383.9"; gene_type "protein_coding"; gene_name "Engase"; transcript_type "protein_coding"; transcript_name "Engase-202"; exon_number 1; exon_id "ENSMUSE00000788128.2"; level 2; protein_id "ENSMUSP00000117538.3"; transcript_support_level "1"; mgi_id "MGI:2443788"; tag "basic"; tag "Ensembl_canonical"; tag "GENCODE_Primary"; tag "appris_principal_1"; tag "CCDS"; ccdsid "CCDS25704.1"; havana_gene "OTTMUSG00000003973.1"; havana_transcript "OTTMUST00000008826.1";
chr11	HAVANA	exon	118367655	118367930	0	+	.	gene_id "ENSMUSG00000033857.13"; transcript_id "ENSMUST00000135383.9"; gene_type "protein_coding"; gene_name "Engase"; transcript_type "protein_coding"; transcript_name "Engase-202"; exon_number 1; exon_id "ENSMUSE00000788128.2"; level 2; protein_id "ENSMUSP00000117538.3"; transcript_support_level "1"; mgi_id "MGI:2443788"; tag "basic"; tag "Ensembl_canonical"; tag "GENCODE_Primary"; tag "appris_principal_1"; tag "CCDS"; ccdsid "CCDS25704.1"; havana_gene "OTTMUSG00000003973.1"; havana_transcript "OTTMUST00000008826.1";
chr11	HAVANA	gene	118367655	118380035	0	+	.	gene_id "ENSMUSG00000033857.13"; gene_type "protein_coding"; gene_name "Engase"; level 2; mgi_id "MGI:2443788"; havana_gene "OTTMUSG00000003973.1";
chr11	HAVANA	transcript	118367655	118380035	0	+	.	gene_id "ENSMUSG00000033857.13"; transcript_id "ENSMUST00000135383.9"; gene_type "protein_coding"; gene_name "Engase"; transcript_type "protein_coding"; transcript_name "Engase-202"; level 2; protein_id "ENSMUSP00000117538.3"; transcript_support_level "1"; mgi_id "MGI:2443788"; tag "basic"; tag "Ensembl_canonical"; tag "GENCODE_Primary"; tag "appris_principal_1"; tag "CCDS"; ccdsid "CCDS25704.1"; havana_gene "OTTMUSG00000003973.1"; havana_transcript "OTTMUST00000008826.1";
chr11	sragcm37_mid	exon	118367657	118367930	10.5999719849984	+	.	gene_id "ENSMUSG00000033857.13"; transcript_id "ENSMUSG00000033857.13_tx_1"; exon_id "chr11_118367657_118367930_+"; exonnum "1"; txlen "2480";
chr11	sragcm37_mid	exon	118367657	118367930	0.960844710112214	+	.	gene_id "ENSMUSG00000033857.13"; transcript_id "ENSMUSG00000033857.13_tx_2"; exon_id "chr11_118367657_118367930_+"; exonnum "2"; txlen "2954";
chr11	HAVANA	UTR	118367767	118367811	0	+	.	gene_id "ENSMUSG00000033857.13"; transcript_id "ENSMUST00000172279.8"; gene_type "protein_coding"; gene_name "Engase"; transcript_type "nonsense_mediated_decay"; transcript_name "Engase-209"; exon_number 1; exon_id "ENSMUSE00000912404.2"; level 2; protein_id "ENSMUSP00000130097.2"; transcript_support_level "3"; mgi_id "MGI:2443788"; havana_gene "OTTMUSG00000003973.1"; havana_transcript "OTTMUST00000093271.1";
chr11	HAVANA	exon	118367767	118367956	0	+	.	gene_id "ENSMUSG00000033857.13"; transcript_id "ENSMUST00000172279.8"; gene_type "protein_coding"; gene_name "Engase"; transcript_type "nonsense_mediated_decay"; transcript_name "Engase-209"; exon_number 1; exon_id "ENSMUSE00000912404.2"; level 2; protein_id "ENSMUSP00000130097.2"; transcript_support_level "3"; mgi_id "MGI:2443788"; havana_gene "OTTMUSG00000003973.1"; havana_transcript "OTTMUST00000093271.1";
chr11	HAVANA	transcript	118367767	118370002	0	+	.	gene_id "ENSMUSG00000033857.13"; transcript_id "ENSMUST00000172279.8"; gene_type "protein_coding"; gene_name "Engase"; transcript_type "nonsense_mediated_decay"; transcript_name "Engase-209"; level 2; protein_id "ENSMUSP00000130097.2"; transcript_support_level "3"; mgi_id "MGI:2443788"; havana_gene "OTTMUSG00000003973.1"; havana_transcript "OTTMUST00000093271.1";
chr11	HAVANA	UTR	118367772	118367811	0	+	.	gene_id "ENSMUSG00000033857.13"; transcript_id "ENSMUST00000166995.8"; gene_type "protein_coding"; gene_name "Engase"; transcript_type "nonsense_mediated_decay"; transcript_name "Engase-205"; exon_number 1; exon_id "ENSMUSE00000914849.2"; level 2; protein_id "ENSMUSP00000127862.2"; transcript_support_level "5"; mgi_id "MGI:2443788"; tag "not_organism_supported"; havana_gene "OTTMUSG00000003973.1"; havana_transcript "OTTMUST00000093746.1";
chr11	HAVANA	exon	118367772	118367930	0	+	.	gene_id "ENSMUSG00000033857.13"; transcript_id "ENSMUST00000166995.8"; gene_type "protein_coding"; gene_name "Engase"; transcript_type "nonsense_mediated_decay"; transcript_name "Engase-205"; exon_number 1; exon_id "ENSMUSE00000914849.2"; level 2; protein_id "ENSMUSP00000127862.2"; transcript_support_level "5"; mgi_id "MGI:2443788"; tag "not_organism_supported"; havana_gene "OTTMUSG00000003973.1"; havana_transcript "OTTMUST00000093746.1";
chr11	HAVANA	transcript	118367772	118373890	0	+	.	gene_id "ENSMUSG00000033857.13"; transcript_id "ENSMUST00000166995.8"; gene_type "protein_coding"; gene_name "Engase"; transcript_type "nonsense_mediated_decay"; transcript_name "Engase-205"; level 2; protein_id "ENSMUSP00000127862.2"; transcript_support_level "5"; mgi_id "MGI:2443788"; tag "not_organism_supported"; havana_gene "OTTMUSG00000003973.1"; havana_transcript "OTTMUST00000093746.1";
chr11	HAVANA	UTR	118367786	118367811	0	+	.	gene_id "ENSMUSG00000033857.13"; transcript_id "ENSMUST00000171769.8"; gene_type "protein_coding"; gene_name "Engase"; transcript_type "nonsense_mediated_decay"; transcript_name "Engase-208"; exon_number 1; exon_id "ENSMUSE00000904609.2"; level 2; protein_id "ENSMUSP00000132734.2"; transcript_support_level "1"; mgi_id "MGI:2443788"; havana_gene "OTTMUSG00000003973.1"; havana_transcript "OTTMUST00000093266.1";
chr11	HAVANA	exon	118367786	118367930	0	+	.	gene_id "ENSMUSG00000033857.13"; transcript_id "ENSMUST00000171769.8"; gene_type "protein_coding"; gene_name "Engase"; transcript_type "nonsense_mediated_decay"; transcript_name "Engase-208"; exon_number 1; exon_id "ENSMUSE00000904609.2"; level 2; protein_id "ENSMUSP00000132734.2"; transcript_support_level "1"; mgi_id "MGI:2443788"; havana_gene "OTTMUSG00000003973.1"; havana_transcript "OTTMUST00000093266.1";
chr11	HAVANA	transcript	118367786	118379913	0	+	.	gene_id "ENSMUSG00000033857.13"; transcript_id "ENSMUST00000171769.8"; gene_type "protein_coding"; gene_name "Engase"; transcript_type "nonsense_mediated_decay"; transcript_name "Engase-208"; level 2; protein_id "ENSMUSP00000132734.2"; transcript_support_level "1"; mgi_id "MGI:2443788"; havana_gene "OTTMUSG00000003973.1"; havana_transcript "OTTMUST00000093266.1";
chr11	HAVANA	UTR	118367798	118367811	0	+	.	gene_id "ENSMUSG00000033857.13"; transcript_id "ENSMUST00000043447.10"; gene_type "protein_coding"; gene_name "Engase"; transcript_type "nonsense_mediated_decay"; transcript_name "Engase-201"; exon_number 1; exon_id "ENSMUSE00000821354.2"; level 2; protein_id "ENSMUSP00000126050.2"; transcript_support_level "1"; mgi_id "MGI:2443788"; havana_gene "OTTMUSG00000003973.1"; havana_transcript "OTTMUST00000008827.1";
chr11	HAVANA	exon	118367798	118368074	0	+	.	gene_id "ENSMUSG00000033857.13"; transcript_id "ENSMUST00000043447.10"; gene_type "protein_coding"; gene_name "Engase"; transcript_type "nonsense_mediated_decay"; transcript_name "Engase-201"; exon_number 1; exon_id "ENSMUSE00000821354.2"; level 2; protein_id "ENSMUSP00000126050.2"; transcript_support_level "1"; mgi_id "MGI:2443788"; havana_gene "OTTMUSG00000003973.1"; havana_transcript "OTTMUST00000008827.1";
chr11	HAVANA	transcript	118367798	118378599	0	+	.	gene_id "ENSMUSG00000033857.13"; transcript_id "ENSMUST00000043447.10"; gene_type "protein_coding"; gene_name "Engase"; transcript_type "nonsense_mediated_decay"; transcript_name "Engase-201"; level 2; protein_id "ENSMUSP00000126050.2"; transcript_support_level "1"; mgi_id "MGI:2443788"; havana_gene "OTTMUSG00000003973.1"; havana_transcript "OTTMUST00000008827.1";
chr11	HAVANA	UTR	118367809	118367811	0	+	.	gene_id "ENSMUSG00000033857.13"; transcript_id "ENSMUST00000139917.9"; gene_type "protein_coding"; gene_name "Engase"; transcript_type "nonsense_mediated_decay"; transcript_name "Engase-204"; exon_number 1; exon_id "ENSMUSE00000407299.5"; level 2; protein_id "ENSMUSP00000129698.2"; transcript_support_level "2"; mgi_id "MGI:2443788"; havana_gene "OTTMUSG00000003973.1"; havana_transcript "OTTMUST00000008828.1";
chr11	HAVANA	exon	118367809	118367930	0	+	.	gene_id "ENSMUSG00000033857.13"; transcript_id "ENSMUST00000139917.9"; gene_type "protein_coding"; gene_name "Engase"; transcript_type "nonsense_mediated_decay"; transcript_name "Engase-204"; exon_number 1; exon_id "ENSMUSE00000407299.5"; level 2; protein_id "ENSMUSP00000129698.2"; transcript_support_level "2"; mgi_id "MGI:2443788"; havana_gene "OTTMUSG00000003973.1"; havana_transcript "OTTMUST00000008828.1";
chr11	HAVANA	transcript	118367809	118380035	0	+	.	gene_id "ENSMUSG00000033857.13"; transcript_id "ENSMUST00000139917.9"; gene_type "protein_coding"; gene_name "Engase"; transcript_type "nonsense_mediated_decay"; transcript_name "Engase-204"; level 2; protein_id "ENSMUSP00000129698.2"; transcript_support_level "2"; mgi_id "MGI:2443788"; havana_gene "OTTMUSG00000003973.1"; havana_transcript "OTTMUST00000008828.1";
chr11	HAVANA	start_codon	118367812	118367814	0	+	0	gene_id "ENSMUSG00000033857.13"; transcript_id "ENSMUST00000135383.9"; gene_type "protein_coding"; gene_name "Engase"; transcript_type "protein_coding"; transcript_name "Engase-202"; exon_number 1; exon_id "ENSMUSE00000788128.2"; level 2; protein_id "ENSMUSP00000117538.3"; transcript_support_level "1"; mgi_id "MGI:2443788"; tag "basic"; tag "Ensembl_canonical"; tag "GENCODE_Primary"; tag "appris_principal_1"; tag "CCDS"; ccdsid "CCDS25704.1"; havana_gene "OTTMUSG00000003973.1"; havana_transcript "OTTMUST00000008826.1";
chr11	HAVANA	start_codon	118367812	118367814	0	+	0	gene_id "ENSMUSG00000033857.13"; transcript_id "ENSMUST00000172279.8"; gene_type "protein_coding"; gene_name "Engase"; transcript_type "nonsense_mediated_decay"; transcript_name "Engase-209"; exon_number 1; exon_id "ENSMUSE00000912404.2"; level 2; protein_id "ENSMUSP00000130097.2"; transcript_support_level "3"; mgi_id "MGI:2443788"; havana_gene "OTTMUSG00000003973.1"; havana_transcript "OTTMUST00000093271.1";
chr11	HAVANA	start_codon	118367812	118367814	0	+	0	gene_id "ENSMUSG00000033857.13"; transcript_id "ENSMUST00000166995.8"; gene_type "protein_coding"; gene_name "Engase"; transcript_type "nonsense_mediated_decay"; transcript_name "Engase-205"; exon_number 1; exon_id "ENSMUSE00000914849.2"; level 2; protein_id "ENSMUSP00000127862.2"; transcript_support_level "5"; mgi_id "MGI:2443788"; tag "not_organism_supported"; havana_gene "OTTMUSG00000003973.1"; havana_transcript "OTTMUST00000093746.1";
chr11	HAVANA	start_codon	118367812	118367814	0	+	0	gene_id "ENSMUSG00000033857.13"; transcript_id "ENSMUST00000171769.8"; gene_type "protein_coding"; gene_name "Engase"; transcript_type "nonsense_mediated_decay"; transcript_name "Engase-208"; exon_number 1; exon_id "ENSMUSE00000904609.2"; level 2; protein_id "ENSMUSP00000132734.2"; transcript_support_level "1"; mgi_id "MGI:2443788"; havana_gene "OTTMUSG00000003973.1"; havana_transcript "OTTMUST00000093266.1";
chr11	HAVANA	start_codon	118367812	118367814	0	+	0	gene_id "ENSMUSG00000033857.13"; transcript_id "ENSMUST00000043447.10"; gene_type "protein_coding"; gene_name "Engase"; transcript_type "nonsense_mediated_decay"; transcript_name "Engase-201"; exon_number 1; exon_id "ENSMUSE00000821354.2"; level 2; protein_id "ENSMUSP00000126050.2"; transcript_support_level "1"; mgi_id "MGI:2443788"; havana_gene "OTTMUSG00000003973.1"; havana_transcript "OTTMUST00000008827.1";
chr11	HAVANA	start_codon	118367812	118367814	0	+	0	gene_id "ENSMUSG00000033857.13"; transcript_id "ENSMUST00000139917.9"; gene_type "protein_coding"; gene_name "Engase"; transcript_type "nonsense_mediated_decay"; transcript_name "Engase-204"; exon_number 1; exon_id "ENSMUSE00000407299.5"; level 2; protein_id "ENSMUSP00000129698.2"; transcript_support_level "2"; mgi_id "MGI:2443788"; havana_gene "OTTMUSG00000003973.1"; havana_transcript "OTTMUST00000008828.1";
chr11	HAVANA	CDS	118367812	118367930	0	+	0	gene_id "ENSMUSG00000033857.13"; transcript_id "ENSMUST00000135383.9"; gene_type "protein_coding"; gene_name "Engase"; transcript_type "protein_coding"; transcript_name "Engase-202"; exon_number 1; exon_id "ENSMUSE00000788128.2"; level 2; protein_id "ENSMUSP00000117538.3"; transcript_support_level "1"; mgi_id "MGI:2443788"; tag "basic"; tag "Ensembl_canonical"; tag "GENCODE_Primary"; tag "appris_principal_1"; tag "CCDS"; ccdsid "CCDS25704.1"; havana_gene "OTTMUSG00000003973.1"; havana_transcript "OTTMUST00000008826.1";
chr11	HAVANA	CDS	118367812	118367930	0	+	0	gene_id "ENSMUSG00000033857.13"; transcript_id "ENSMUST00000166995.8"; gene_type "protein_coding"; gene_name "Engase"; transcript_type "nonsense_mediated_decay"; transcript_name "Engase-205"; exon_number 1; exon_id "ENSMUSE00000914849.2"; level 2; protein_id "ENSMUSP00000127862.2"; transcript_support_level "5"; mgi_id "MGI:2443788"; tag "not_organism_supported"; havana_gene "OTTMUSG00000003973.1"; havana_transcript "OTTMUST00000093746.1";
chr11	HAVANA	CDS	118367812	118367930	0	+	0	gene_id "ENSMUSG00000033857.13"; transcript_id "ENSMUST00000171769.8"; gene_type "protein_coding"; gene_name "Engase"; transcript_type "nonsense_mediated_decay"; transcript_name "Engase-208"; exon_number 1; exon_id "ENSMUSE00000904609.2"; level 2; protein_id "ENSMUSP00000132734.2"; transcript_support_level "1"; mgi_id "MGI:2443788"; havana_gene "OTTMUSG00000003973.1"; havana_transcript "OTTMUST00000093266.1";
chr11	HAVANA	CDS	118367812	118367930	0	+	0	gene_id "ENSMUSG00000033857.13"; transcript_id "ENSMUST00000139917.9"; gene_type "protein_coding"; gene_name "Engase"; transcript_type "nonsense_mediated_decay"; transcript_name "Engase-204"; exon_number 1; exon_id "ENSMUSE00000407299.5"; level 2; protein_id "ENSMUSP00000129698.2"; transcript_support_level "2"; mgi_id "MGI:2443788"; havana_gene "OTTMUSG00000003973.1"; havana_transcript "OTTMUST00000008828.1";
chr11	HAVANA	CDS	118367812	118367946	0	+	0	gene_id "ENSMUSG00000033857.13"; transcript_id "ENSMUST00000172279.8"; gene_type "protein_coding"; gene_name "Engase"; transcript_type "nonsense_mediated_decay"; transcript_name "Engase-209"; exon_number 1; exon_id "ENSMUSE00000912404.2"; level 2; protein_id "ENSMUSP00000130097.2"; transcript_support_level "3"; mgi_id "MGI:2443788"; havana_gene "OTTMUSG00000003973.1"; havana_transcript "OTTMUST00000093271.1";
chr11	HAVANA	CDS	118367812	118367946	0	+	0	gene_id "ENSMUSG00000033857.13"; transcript_id "ENSMUST00000043447.10"; gene_type "protein_coding"; gene_name "Engase"; transcript_type "nonsense_mediated_decay"; transcript_name "Engase-201"; exon_number 1; exon_id "ENSMUSE00000821354.2"; level 2; protein_id "ENSMUSP00000126050.2"; transcript_support_level "1"; mgi_id "MGI:2443788"; havana_gene "OTTMUSG00000003973.1"; havana_transcript "OTTMUST00000008827.1";
chr11	HAVANA	stop_codon	118367947	118367949	0	+	0	gene_id "ENSMUSG00000033857.13"; transcript_id "ENSMUST00000172279.8"; gene_type "protein_coding"; gene_name "Engase"; transcript_type "nonsense_mediated_decay"; transcript_name "Engase-209"; exon_number 1; exon_id "ENSMUSE00000912404.2"; level 2; protein_id "ENSMUSP00000130097.2"; transcript_support_level "3"; mgi_id "MGI:2443788"; havana_gene "OTTMUSG00000003973.1"; havana_transcript "OTTMUST00000093271.1";
chr11	HAVANA	stop_codon	118367947	118367949	0	+	0	gene_id "ENSMUSG00000033857.13"; transcript_id "ENSMUST00000043447.10"; gene_type "protein_coding"; gene_name "Engase"; transcript_type "nonsense_mediated_decay"; transcript_name "Engase-201"; exon_number 1; exon_id "ENSMUSE00000821354.2"; level 2; protein_id "ENSMUSP00000126050.2"; transcript_support_level "1"; mgi_id "MGI:2443788"; havana_gene "OTTMUSG00000003973.1"; havana_transcript "OTTMUST00000008827.1";
chr11	HAVANA	UTR	118367947	118367956	0	+	.	gene_id "ENSMUSG00000033857.13"; transcript_id "ENSMUST00000172279.8"; gene_type "protein_coding"; gene_name "Engase"; transcript_type "nonsense_mediated_decay"; transcript_name "Engase-209"; exon_number 1; exon_id "ENSMUSE00000912404.2"; level 2; protein_id "ENSMUSP00000130097.2"; transcript_support_level "3"; mgi_id "MGI:2443788"; havana_gene "OTTMUSG00000003973.1"; havana_transcript "OTTMUST00000093271.1";
chr11	HAVANA	UTR	118367947	118368074	0	+	.	gene_id "ENSMUSG00000033857.13"; transcript_id "ENSMUST00000043447.10"; gene_type "protein_coding"; gene_name "Engase"; transcript_type "nonsense_mediated_decay"; transcript_name "Engase-201"; exon_number 1; exon_id "ENSMUSE00000821354.2"; level 2; protein_id "ENSMUSP00000126050.2"; transcript_support_level "1"; mgi_id "MGI:2443788"; havana_gene "OTTMUSG00000003973.1"; havana_transcript "OTTMUST00000008827.1";
chr11	HAVANA	exon	118369709	118369779	0	+	.	gene_id "ENSMUSG00000033857.13"; transcript_id "ENSMUST00000135383.9"; gene_type "protein_coding"; gene_name "Engase"; transcript_type "protein_coding"; transcript_name "Engase-202"; exon_number 2; exon_id "ENSMUSE00001311337.2"; level 2; protein_id "ENSMUSP00000117538.3"; transcript_support_level "1"; mgi_id "MGI:2443788"; tag "basic"; tag "Ensembl_canonical"; tag "GENCODE_Primary"; tag "appris_principal_1"; tag "CCDS"; ccdsid "CCDS25704.1"; havana_gene "OTTMUSG00000003973.1"; havana_transcript "OTTMUST00000008826.1";
chr11	HAVANA	CDS	118369709	118369779	0	+	1	gene_id "ENSMUSG00000033857.13"; transcript_id "ENSMUST00000135383.9"; gene_type "protein_coding"; gene_name "Engase"; transcript_type "protein_coding"; transcript_name "Engase-202"; exon_number 2; exon_id "ENSMUSE00001311337.2"; level 2; protein_id "ENSMUSP00000117538.3"; transcript_support_level "1"; mgi_id "MGI:2443788"; tag "basic"; tag "Ensembl_canonical"; tag "GENCODE_Primary"; tag "appris_principal_1"; tag "CCDS"; ccdsid "CCDS25704.1"; havana_gene "OTTMUSG00000003973.1"; havana_transcript "OTTMUST00000008826.1";
chr11	HAVANA	exon	118369709	118369779	0	+	.	gene_id "ENSMUSG00000033857.13"; transcript_id "ENSMUST00000172279.8"; gene_type "protein_coding"; gene_name "Engase"; transcript_type "nonsense_mediated_decay"; transcript_name "Engase-209"; exon_number 2; exon_id "ENSMUSE00001221297.2"; level 2; protein_id "ENSMUSP00000130097.2"; transcript_support_level "3"; mgi_id "MGI:2443788"; havana_gene "OTTMUSG00000003973.1"; havana_transcript "OTTMUST00000093271.1";
chr11	HAVANA	UTR	118369709	118369779	0	+	.	gene_id "ENSMUSG00000033857.13"; transcript_id "ENSMUST00000172279.8"; gene_type "protein_coding"; gene_name "Engase"; transcript_type "nonsense_mediated_decay"; transcript_name "Engase-209"; exon_number 2; exon_id "ENSMUSE00001221297.2"; level 2; protein_id "ENSMUSP00000130097.2"; transcript_support_level "3"; mgi_id "MGI:2443788"; havana_gene "OTTMUSG00000003973.1"; havana_transcript "OTTMUST00000093271.1";
chr11	HAVANA	exon	118369709	118369779	0	+	.	gene_id "ENSMUSG00000033857.13"; transcript_id "ENSMUST00000166995.8"; gene_type "protein_coding"; gene_name "Engase"; transcript_type "nonsense_mediated_decay"; transcript_name "Engase-205"; exon_number 2; exon_id "ENSMUSE00001311337.2"; level 2; protein_id "ENSMUSP00000127862.2"; transcript_support_level "5"; mgi_id "MGI:2443788"; tag "not_organism_supported"; havana_gene "OTTMUSG00000003973.1"; havana_transcript "OTTMUST00000093746.1";
chr11	HAVANA	CDS	118369709	118369779	0	+	1	gene_id "ENSMUSG00000033857.13"; transcript_id "ENSMUST00000166995.8"; gene_type "protein_coding"; gene_name "Engase"; transcript_type "nonsense_mediated_decay"; transcript_name "Engase-205"; exon_number 2; exon_id "ENSMUSE00001311337.2"; level 2; protein_id "ENSMUSP00000127862.2"; transcript_support_level "5"; mgi_id "MGI:2443788"; tag "not_organism_supported"; havana_gene "OTTMUSG00000003973.1"; havana_transcript "OTTMUST00000093746.1";
chr11	HAVANA	exon	118369709	118369779	0	+	.	gene_id "ENSMUSG00000033857.13"; transcript_id "ENSMUST00000171769.8"; gene_type "protein_coding"; gene_name "Engase"; transcript_type "nonsense_mediated_decay"; transcript_name "Engase-208"; exon_number 2; exon_id "ENSMUSE00001311337.2"; level 2; protein_id "ENSMUSP00000132734.2"; transcript_support_level "1"; mgi_id "MGI:2443788"; havana_gene "OTTMUSG00000003973.1"; havana_transcript "OTTMUST00000093266.1";
chr11	HAVANA	CDS	118369709	118369779	0	+	1	gene_id "ENSMUSG00000033857.13"; transcript_id "ENSMUST00000171769.8"; gene_type "protein_coding"; gene_name "Engase"; transcript_type "nonsense_mediated_decay"; transcript_name "Engase-208"; exon_number 2; exon_id "ENSMUSE00001311337.2"; level 2; protein_id "ENSMUSP00000132734.2"; transcript_support_level "1"; mgi_id "MGI:2443788"; havana_gene "OTTMUSG00000003973.1"; havana_transcript "OTTMUST00000093266.1";
chr11	HAVANA	exon	118369709	118369779	0	+	.	gene_id "ENSMUSG00000033857.13"; transcript_id "ENSMUST00000043447.10"; gene_type "protein_coding"; gene_name "Engase"; transcript_type "nonsense_mediated_decay"; transcript_name "Engase-201"; exon_number 2; exon_id "ENSMUSE00001221297.2"; level 2; protein_id "ENSMUSP00000126050.2"; transcript_support_level "1"; mgi_id "MGI:2443788"; havana_gene "OTTMUSG00000003973.1"; havana_transcript "OTTMUST00000008827.1";
chr11	HAVANA	UTR	118369709	118369779	0	+	.	gene_id "ENSMUSG00000033857.13"; transcript_id "ENSMUST00000043447.10"; gene_type "protein_coding"; gene_name "Engase"; transcript_type "nonsense_mediated_decay"; transcript_name "Engase-201"; exon_number 2; exon_id "ENSMUSE00001221297.2"; level 2; protein_id "ENSMUSP00000126050.2"; transcript_support_level "1"; mgi_id "MGI:2443788"; havana_gene "OTTMUSG00000003973.1"; havana_transcript "OTTMUST00000008827.1";
chr11	HAVANA	exon	118369709	118369779	0	+	.	gene_id "ENSMUSG00000033857.13"; transcript_id "ENSMUST00000139917.9"; gene_type "protein_coding"; gene_name "Engase"; transcript_type "nonsense_mediated_decay"; transcript_name "Engase-204"; exon_number 2; exon_id "ENSMUSE00001311337.2"; level 2; protein_id "ENSMUSP00000129698.2"; transcript_support_level "2"; mgi_id "MGI:2443788"; havana_gene "OTTMUSG00000003973.1"; havana_transcript "OTTMUST00000008828.1";
chr11	HAVANA	CDS	118369709	118369779	0	+	1	gene_id "ENSMUSG00000033857.13"; transcript_id "ENSMUST00000139917.9"; gene_type "protein_coding"; gene_name "Engase"; transcript_type "nonsense_mediated_decay"; transcript_name "Engase-204"; exon_number 2; exon_id "ENSMUSE00001311337.2"; level 2; protein_id "ENSMUSP00000129698.2"; transcript_support_level "2"; mgi_id "MGI:2443788"; havana_gene "OTTMUSG00000003973.1"; havana_transcript "OTTMUST00000008828.1";
chr11	ENSEMBL_gcm37	exon	118369709	118369779	10.5999719849984	+	.	gene_id "ENSMUSG00000033857.13"; transcript_id "ENSMUSG00000033857.13_tx_1"; exon_id "chr11_118369709_118369779_+"; exonnum "2"; txlen "2480";
chr11	ENSEMBL_gcm37	exon	118369709	118369779	0.960844710112214	+	.	gene_id "ENSMUSG00000033857.13"; transcript_id "ENSMUSG00000033857.13_tx_2"; exon_id "chr11_118369709_118369779_+"; exonnum "3"; txlen "2954";
chr11	ENSEMBL_gcm37	exon	118369709	118369779	0.828904873273676	+	.	gene_id "ENSMUSG00000033857.13"; transcript_id "ENSMUSG00000033857.13_tx_3"; exon_id "chr11_118369709_118369779_+"; exonnum "3"; txlen "2976";
chr11	HAVANA	exon	118369912	118370002	0	+	.	gene_id "ENSMUSG00000033857.13"; transcript_id "ENSMUST00000172279.8"; gene_type "protein_coding"; gene_name "Engase"; transcript_type "nonsense_mediated_decay"; transcript_name "Engase-209"; exon_number 3; exon_id "ENSMUSE00000907820.2"; level 2; protein_id "ENSMUSP00000130097.2"; transcript_support_level "3"; mgi_id "MGI:2443788"; havana_gene "OTTMUSG00000003973.1"; havana_transcript "OTTMUST00000093271.1";
chr11	HAVANA	UTR	118369912	118370002	0	+	.	gene_id "ENSMUSG00000033857.13"; transcript_id "ENSMUST00000172279.8"; gene_type "protein_coding"; gene_name "Engase"; transcript_type "nonsense_mediated_decay"; transcript_name "Engase-209"; exon_number 3; exon_id "ENSMUSE00000907820.2"; level 2; protein_id "ENSMUSP00000130097.2"; transcript_support_level "3"; mgi_id "MGI:2443788"; havana_gene "OTTMUSG00000003973.1"; havana_transcript "OTTMUST00000093271.1";
chr11	HAVANA	exon	118369912	118370113	0	+	.	gene_id "ENSMUSG00000033857.13"; transcript_id "ENSMUST00000135383.9"; gene_type "protein_coding"; gene_name "Engase"; transcript_type "protein_coding"; transcript_name "Engase-202"; exon_number 3; exon_id "ENSMUSE00001237721.2"; level 2; protein_id "ENSMUSP00000117538.3"; transcript_support_level "1"; mgi_id "MGI:2443788"; tag "basic"; tag "Ensembl_canonical"; tag "GENCODE_Primary"; tag "appris_principal_1"; tag "CCDS"; ccdsid "CCDS25704.1"; havana_gene "OTTMUSG00000003973.1"; havana_transcript "OTTMUST00000008826.1";
chr11	HAVANA	CDS	118369912	118370113	0	+	2	gene_id "ENSMUSG00000033857.13"; transcript_id "ENSMUST00000135383.9"; gene_type "protein_coding"; gene_name "Engase"; transcript_type "protein_coding"; transcript_name "Engase-202"; exon_number 3; exon_id "ENSMUSE00001237721.2"; level 2; protein_id "ENSMUSP00000117538.3"; transcript_support_level "1"; mgi_id "MGI:2443788"; tag "basic"; tag "Ensembl_canonical"; tag "GENCODE_Primary"; tag "appris_principal_1"; tag "CCDS"; ccdsid "CCDS25704.1"; havana_gene "OTTMUSG00000003973.1"; havana_transcript "OTTMUST00000008826.1";
chr11	HAVANA	exon	118369912	118370113	0	+	.	gene_id "ENSMUSG00000033857.13"; transcript_id "ENSMUST00000166995.8"; gene_type "protein_coding"; gene_name "Engase"; transcript_type "nonsense_mediated_decay"; transcript_name "Engase-205"; exon_number 3; exon_id "ENSMUSE00001237721.2"; level 2; protein_id "ENSMUSP00000127862.2"; transcript_support_level "5"; mgi_id "MGI:2443788"; tag "not_organism_supported"; havana_gene "OTTMUSG00000003973.1"; havana_transcript "OTTMUST00000093746.1";
chr11	HAVANA	CDS	118369912	118370113	0	+	2	gene_id "ENSMUSG00000033857.13"; transcript_id "ENSMUST00000166995.8"; gene_type "protein_coding"; gene_name "Engase"; transcript_type "nonsense_mediated_decay"; transcript_name "Engase-205"; exon_number 3; exon_id "ENSMUSE00001237721.2"; level 2; protein_id "ENSMUSP00000127862.2"; transcript_support_level "5"; mgi_id "MGI:2443788"; tag "not_organism_supported"; havana_gene "OTTMUSG00000003973.1"; havana_transcript "OTTMUST00000093746.1";
chr11	HAVANA	exon	118369912	118370113	0	+	.	gene_id "ENSMUSG00000033857.13"; transcript_id "ENSMUST00000043447.10"; gene_type "protein_coding"; gene_name "Engase"; transcript_type "nonsense_mediated_decay"; transcript_name "Engase-201"; exon_number 3; exon_id "ENSMUSE00001221373.2"; level 2; protein_id "ENSMUSP00000126050.2"; transcript_support_level "1"; mgi_id "MGI:2443788"; havana_gene "OTTMUSG00000003973.1"; havana_transcript "OTTMUST00000008827.1";
chr11	HAVANA	UTR	118369912	118370113	0	+	.	gene_id "ENSMUSG00000033857.13"; transcript_id "ENSMUST00000043447.10"; gene_type "protein_coding"; gene_name "Engase"; transcript_type "nonsense_mediated_decay"; transcript_name "Engase-201"; exon_number 3; exon_id "ENSMUSE00001221373.2"; level 2; protein_id "ENSMUSP00000126050.2"; transcript_support_level "1"; mgi_id "MGI:2443788"; havana_gene "OTTMUSG00000003973.1"; havana_transcript "OTTMUST00000008827.1";
chr11	ENSEMBL_gcm37	exon	118369912	118370113	10.5999719849984	+	.	gene_id "ENSMUSG00000033857.13"; transcript_id "ENSMUSG00000033857.13_tx_1"; exon_id "chr11_118369912_118370113_+"; exonnum "3"; txlen "2480";
chr11	ENSEMBL_gcm37	exon	118369912	118370113	0.960844710112214	+	.	gene_id "ENSMUSG00000033857.13"; transcript_id "ENSMUSG00000033857.13_tx_2"; exon_id "chr11_118369912_118370113_+"; exonnum "4"; txlen "2954";
chr11	ENSEMBL_gcm37	exon	118369912	118370113	0.828904873273676	+	.	gene_id "ENSMUSG00000033857.13"; transcript_id "ENSMUSG00000033857.13_tx_3"; exon_id "chr11_118369912_118370113_+"; exonnum "4"; txlen "2976";
chr11	HAVANA	CDS	118369916	118370013	0	+	2	gene_id "ENSMUSG00000033857.13"; transcript_id "ENSMUST00000171769.8"; gene_type "protein_coding"; gene_name "Engase"; transcript_type "nonsense_mediated_decay"; transcript_name "Engase-208"; exon_number 3; exon_id "ENSMUSE00000843595.2"; level 2; protein_id "ENSMUSP00000132734.2"; transcript_support_level "1"; mgi_id "MGI:2443788"; havana_gene "OTTMUSG00000003973.1"; havana_transcript "OTTMUST00000093266.1";
chr11	HAVANA	CDS	118369916	118370013	0	+	2	gene_id "ENSMUSG00000033857.13"; transcript_id "ENSMUST00000139917.9"; gene_type "protein_coding"; gene_name "Engase"; transcript_type "nonsense_mediated_decay"; transcript_name "Engase-204"; exon_number 3; exon_id "ENSMUSE00000843595.2"; level 2; protein_id "ENSMUSP00000129698.2"; transcript_support_level "2"; mgi_id "MGI:2443788"; havana_gene "OTTMUSG00000003973.1"; havana_transcript "OTTMUST00000008828.1";
chr11	HAVANA	exon	118369916	118370113	0	+	.	gene_id "ENSMUSG00000033857.13"; transcript_id "ENSMUST00000171769.8"; gene_type "protein_coding"; gene_name "Engase"; transcript_type "nonsense_mediated_decay"; transcript_name "Engase-208"; exon_number 3; exon_id "ENSMUSE00000843595.2"; level 2; protein_id "ENSMUSP00000132734.2"; transcript_support_level "1"; mgi_id "MGI:2443788"; havana_gene "OTTMUSG00000003973.1"; havana_transcript "OTTMUST00000093266.1";
chr11	HAVANA	exon	118369916	118370113	0	+	.	gene_id "ENSMUSG00000033857.13"; transcript_id "ENSMUST00000139917.9"; gene_type "protein_coding"; gene_name "Engase"; transcript_type "nonsense_mediated_decay"; transcript_name "Engase-204"; exon_number 3; exon_id "ENSMUSE00000843595.2"; level 2; protein_id "ENSMUSP00000129698.2"; transcript_support_level "2"; mgi_id "MGI:2443788"; havana_gene "OTTMUSG00000003973.1"; havana_transcript "OTTMUST00000008828.1";
chr11	HAVANA	stop_codon	118370014	118370016	0	+	0	gene_id "ENSMUSG00000033857.13"; transcript_id "ENSMUST00000171769.8"; gene_type "protein_coding"; gene_name "Engase"; transcript_type "nonsense_mediated_decay"; transcript_name "Engase-208"; exon_number 3; exon_id "ENSMUSE00000843595.2"; level 2; protein_id "ENSMUSP00000132734.2"; transcript_support_level "1"; mgi_id "MGI:2443788"; havana_gene "OTTMUSG00000003973.1"; havana_transcript "OTTMUST00000093266.1";
chr11	HAVANA	stop_codon	118370014	118370016	0	+	0	gene_id "ENSMUSG00000033857.13"; transcript_id "ENSMUST00000139917.9"; gene_type "protein_coding"; gene_name "Engase"; transcript_type "nonsense_mediated_decay"; transcript_name "Engase-204"; exon_number 3; exon_id "ENSMUSE00000843595.2"; level 2; protein_id "ENSMUSP00000129698.2"; transcript_support_level "2"; mgi_id "MGI:2443788"; havana_gene "OTTMUSG00000003973.1"; havana_transcript "OTTMUST00000008828.1";
chr11	HAVANA	UTR	118370014	118370113	0	+	.	gene_id "ENSMUSG00000033857.13"; transcript_id "ENSMUST00000171769.8"; gene_type "protein_coding"; gene_name "Engase"; transcript_type "nonsense_mediated_decay"; transcript_name "Engase-208"; exon_number 3; exon_id "ENSMUSE00000843595.2"; level 2; protein_id "ENSMUSP00000132734.2"; transcript_support_level "1"; mgi_id "MGI:2443788"; havana_gene "OTTMUSG00000003973.1"; havana_transcript "OTTMUST00000093266.1";
chr11	HAVANA	UTR	118370014	118370113	0	+	.	gene_id "ENSMUSG00000033857.13"; transcript_id "ENSMUST00000139917.9"; gene_type "protein_coding"; gene_name "Engase"; transcript_type "nonsense_mediated_decay"; transcript_name "Engase-204"; exon_number 3; exon_id "ENSMUSE00000843595.2"; level 2; protein_id "ENSMUSP00000129698.2"; transcript_support_level "2"; mgi_id "MGI:2443788"; havana_gene "OTTMUSG00000003973.1"; havana_transcript "OTTMUST00000008828.1";
chr11	HAVANA	exon	118371948	118372250	0	+	.	gene_id "ENSMUSG00000033857.13"; transcript_id "ENSMUST00000139813.3"; gene_type "protein_coding"; gene_name "Engase"; transcript_type "retained_intron"; transcript_name "Engase-203"; exon_number 1; exon_id "ENSMUSE00000910244.2"; level 2; transcript_support_level "2"; mgi_id "MGI:2443788"; havana_gene "OTTMUSG00000003973.1"; havana_transcript "OTTMUST00000093272.1";
chr11	HAVANA	transcript	118371948	118373772	0	+	.	gene_id "ENSMUSG00000033857.13"; transcript_id "ENSMUST00000139813.3"; gene_type "protein_coding"; gene_name "Engase"; transcript_type "retained_intron"; transcript_name "Engase-203"; level 2; transcript_support_level "2"; mgi_id "MGI:2443788"; havana_gene "OTTMUSG00000003973.1"; havana_transcript "OTTMUST00000093272.1";
chr11	HAVANA	exon	118372102	118372250	0	+	.	gene_id "ENSMUSG00000033857.13"; transcript_id "ENSMUST00000135383.9"; gene_type "protein_coding"; gene_name "Engase"; transcript_type "protein_coding"; transcript_name "Engase-202"; exon_number 4; exon_id "ENSMUSE00001225707.2"; level 2; protein_id "ENSMUSP00000117538.3"; transcript_support_level "1"; mgi_id "MGI:2443788"; tag "basic"; tag "Ensembl_canonical"; tag "GENCODE_Primary"; tag "appris_principal_1"; tag "CCDS"; ccdsid "CCDS25704.1"; havana_gene "OTTMUSG00000003973.1"; havana_transcript "OTTMUST00000008826.1";
chr11	HAVANA	CDS	118372102	118372250	0	+	1	gene_id "ENSMUSG00000033857.13"; transcript_id "ENSMUST00000135383.9"; gene_type "protein_coding"; gene_name "Engase"; transcript_type "protein_coding"; transcript_name "Engase-202"; exon_number 4; exon_id "ENSMUSE00001225707.2"; level 2; protein_id "ENSMUSP00000117538.3"; transcript_support_level "1"; mgi_id "MGI:2443788"; tag "basic"; tag "Ensembl_canonical"; tag "GENCODE_Primary"; tag "appris_principal_1"; tag "CCDS"; ccdsid "CCDS25704.1"; havana_gene "OTTMUSG00000003973.1"; havana_transcript "OTTMUST00000008826.1";
chr11	HAVANA	exon	118372102	118372250	0	+	.	gene_id "ENSMUSG00000033857.13"; transcript_id "ENSMUST00000171769.8"; gene_type "protein_coding"; gene_name "Engase"; transcript_type "nonsense_mediated_decay"; transcript_name "Engase-208"; exon_number 4; exon_id "ENSMUSE00001276692.2"; level 2; protein_id "ENSMUSP00000132734.2"; transcript_support_level "1"; mgi_id "MGI:2443788"; havana_gene "OTTMUSG00000003973.1"; havana_transcript "OTTMUST00000093266.1";
chr11	HAVANA	UTR	118372102	118372250	0	+	.	gene_id "ENSMUSG00000033857.13"; transcript_id "ENSMUST00000171769.8"; gene_type "protein_coding"; gene_name "Engase"; transcript_type "nonsense_mediated_decay"; transcript_name "Engase-208"; exon_number 4; exon_id "ENSMUSE00001276692.2"; level 2; protein_id "ENSMUSP00000132734.2"; transcript_support_level "1"; mgi_id "MGI:2443788"; havana_gene "OTTMUSG00000003973.1"; havana_transcript "OTTMUST00000093266.1";
chr11	HAVANA	exon	118372102	118372250	0	+	.	gene_id "ENSMUSG00000033857.13"; transcript_id "ENSMUST00000043447.10"; gene_type "protein_coding"; gene_name "Engase"; transcript_type "nonsense_mediated_decay"; transcript_name "Engase-201"; exon_number 4; exon_id "ENSMUSE00001276692.2"; level 2; protein_id "ENSMUSP00000126050.2"; transcript_support_level "1"; mgi_id "MGI:2443788"; havana_gene "OTTMUSG00000003973.1"; havana_transcript "OTTMUST00000008827.1";
chr11	HAVANA	UTR	118372102	118372250	0	+	.	gene_id "ENSMUSG00000033857.13"; transcript_id "ENSMUST00000043447.10"; gene_type "protein_coding"; gene_name "Engase"; transcript_type "nonsense_mediated_decay"; transcript_name "Engase-201"; exon_number 4; exon_id "ENSMUSE00001276692.2"; level 2; protein_id "ENSMUSP00000126050.2"; transcript_support_level "1"; mgi_id "MGI:2443788"; havana_gene "OTTMUSG00000003973.1"; havana_transcript "OTTMUST00000008827.1";
chr11	ENSEMBL_gcm37	exon	118372102	118372250	0.960844710112214	+	.	gene_id "ENSMUSG00000033857.13"; transcript_id "ENSMUSG00000033857.13_tx_2"; exon_id "chr11_118372102_118372250_+"; exonnum "5"; txlen "2954";
chr11	ENSEMBL_gcm37	exon	118372102	118372250	0.828904873273676	+	.	gene_id "ENSMUSG00000033857.13"; transcript_id "ENSMUSG00000033857.13_tx_3"; exon_id "chr11_118372102_118372250_+"; exonnum "5"; txlen "2976";
chr11	HAVANA	CDS	118372700	118372760	0	+	1	gene_id "ENSMUSG00000033857.13"; transcript_id "ENSMUST00000166995.8"; gene_type "protein_coding"; gene_name "Engase"; transcript_type "nonsense_mediated_decay"; transcript_name "Engase-205"; exon_number 4; exon_id "ENSMUSE00001233415.2"; level 2; protein_id "ENSMUSP00000127862.2"; transcript_support_level "5"; mgi_id "MGI:2443788"; tag "not_organism_supported"; havana_gene "OTTMUSG00000003973.1"; havana_transcript "OTTMUST00000093746.1";
chr11	HAVANA	exon	118372700	118372857	0	+	.	gene_id "ENSMUSG00000033857.13"; transcript_id "ENSMUST00000135383.9"; gene_type "protein_coding"; gene_name "Engase"; transcript_type "protein_coding"; transcript_name "Engase-202"; exon_number 5; exon_id "ENSMUSE00001236390.2"; level 2; protein_id "ENSMUSP00000117538.3"; transcript_support_level "1"; mgi_id "MGI:2443788"; tag "basic"; tag "Ensembl_canonical"; tag "GENCODE_Primary"; tag "appris_principal_1"; tag "CCDS"; ccdsid "CCDS25704.1"; havana_gene "OTTMUSG00000003973.1"; havana_transcript "OTTMUST00000008826.1";
chr11	HAVANA	CDS	118372700	118372857	0	+	2	gene_id "ENSMUSG00000033857.13"; transcript_id "ENSMUST00000135383.9"; gene_type "protein_coding"; gene_name "Engase"; transcript_type "protein_coding"; transcript_name "Engase-202"; exon_number 5; exon_id "ENSMUSE00001236390.2"; level 2; protein_id "ENSMUSP00000117538.3"; transcript_support_level "1"; mgi_id "MGI:2443788"; tag "basic"; tag "Ensembl_canonical"; tag "GENCODE_Primary"; tag "appris_principal_1"; tag "CCDS"; ccdsid "CCDS25704.1"; havana_gene "OTTMUSG00000003973.1"; havana_transcript "OTTMUST00000008826.1";
chr11	HAVANA	exon	118372700	118372857	0	+	.	gene_id "ENSMUSG00000033857.13"; transcript_id "ENSMUST00000166995.8"; gene_type "protein_coding"; gene_name "Engase"; transcript_type "nonsense_mediated_decay"; transcript_name "Engase-205"; exon_number 4; exon_id "ENSMUSE00001233415.2"; level 2; protein_id "ENSMUSP00000127862.2"; transcript_support_level "5"; mgi_id "MGI:2443788"; tag "not_organism_supported"; havana_gene "OTTMUSG00000003973.1"; havana_transcript "OTTMUST00000093746.1";
chr11	HAVANA	exon	118372700	118372857	0	+	.	gene_id "ENSMUSG00000033857.13"; transcript_id "ENSMUST00000171769.8"; gene_type "protein_coding"; gene_name "Engase"; transcript_type "nonsense_mediated_decay"; transcript_name "Engase-208"; exon_number 5; exon_id "ENSMUSE00001234951.2"; level 2; protein_id "ENSMUSP00000132734.2"; transcript_support_level "1"; mgi_id "MGI:2443788"; havana_gene "OTTMUSG00000003973.1"; havana_transcript "OTTMUST00000093266.1";
chr11	HAVANA	UTR	118372700	118372857	0	+	.	gene_id "ENSMUSG00000033857.13"; transcript_id "ENSMUST00000171769.8"; gene_type "protein_coding"; gene_name "Engase"; transcript_type "nonsense_mediated_decay"; transcript_name "Engase-208"; exon_number 5; exon_id "ENSMUSE00001234951.2"; level 2; protein_id "ENSMUSP00000132734.2"; transcript_support_level "1"; mgi_id "MGI:2443788"; havana_gene "OTTMUSG00000003973.1"; havana_transcript "OTTMUST00000093266.1";
chr11	HAVANA	exon	118372700	118372857	0	+	.	gene_id "ENSMUSG00000033857.13"; transcript_id "ENSMUST00000043447.10"; gene_type "protein_coding"; gene_name "Engase"; transcript_type "nonsense_mediated_decay"; transcript_name "Engase-201"; exon_number 5; exon_id "ENSMUSE00001234951.2"; level 2; protein_id "ENSMUSP00000126050.2"; transcript_support_level "1"; mgi_id "MGI:2443788"; havana_gene "OTTMUSG00000003973.1"; havana_transcript "OTTMUST00000008827.1";
chr11	HAVANA	UTR	118372700	118372857	0	+	.	gene_id "ENSMUSG00000033857.13"; transcript_id "ENSMUST00000043447.10"; gene_type "protein_coding"; gene_name "Engase"; transcript_type "nonsense_mediated_decay"; transcript_name "Engase-201"; exon_number 5; exon_id "ENSMUSE00001234951.2"; level 2; protein_id "ENSMUSP00000126050.2"; transcript_support_level "1"; mgi_id "MGI:2443788"; havana_gene "OTTMUSG00000003973.1"; havana_transcript "OTTMUST00000008827.1";
chr11	HAVANA	exon	118372700	118372857	0	+	.	gene_id "ENSMUSG00000033857.13"; transcript_id "ENSMUST00000139917.9"; gene_type "protein_coding"; gene_name "Engase"; transcript_type "nonsense_mediated_decay"; transcript_name "Engase-204"; exon_number 4; exon_id "ENSMUSE00001234951.2"; level 2; protein_id "ENSMUSP00000129698.2"; transcript_support_level "2"; mgi_id "MGI:2443788"; havana_gene "OTTMUSG00000003973.1"; havana_transcript "OTTMUST00000008828.1";
chr11	HAVANA	UTR	118372700	118372857	0	+	.	gene_id "ENSMUSG00000033857.13"; transcript_id "ENSMUST00000139917.9"; gene_type "protein_coding"; gene_name "Engase"; transcript_type "nonsense_mediated_decay"; transcript_name "Engase-204"; exon_number 4; exon_id "ENSMUSE00001234951.2"; level 2; protein_id "ENSMUSP00000129698.2"; transcript_support_level "2"; mgi_id "MGI:2443788"; havana_gene "OTTMUSG00000003973.1"; havana_transcript "OTTMUST00000008828.1";
chr11	HAVANA	exon	118372700	118372857	0	+	.	gene_id "ENSMUSG00000033857.13"; transcript_id "ENSMUST00000139813.3"; gene_type "protein_coding"; gene_name "Engase"; transcript_type "retained_intron"; transcript_name "Engase-203"; exon_number 2; exon_id "ENSMUSE00001234951.2"; level 2; transcript_support_level "2"; mgi_id "MGI:2443788"; havana_gene "OTTMUSG00000003973.1"; havana_transcript "OTTMUST00000093272.1";
chr11	ENSEMBL_gcm37	exon	118372700	118372857	10.5999719849984	+	.	gene_id "ENSMUSG00000033857.13"; transcript_id "ENSMUSG00000033857.13_tx_1"; exon_id "chr11_118372700_118372857_+"; exonnum "4"; txlen "2480";
chr11	ENSEMBL_gcm37	exon	118372700	118372857	0.960844710112214	+	.	gene_id "ENSMUSG00000033857.13"; transcript_id "ENSMUSG00000033857.13_tx_2"; exon_id "chr11_118372700_118372857_+"; exonnum "6"; txlen "2954";
chr11	ENSEMBL_gcm37	exon	118372700	118372857	0.828904873273676	+	.	gene_id "ENSMUSG00000033857.13"; transcript_id "ENSMUSG00000033857.13_tx_3"; exon_id "chr11_118372700_118372857_+"; exonnum "6"; txlen "2976";
chr11	HAVANA	stop_codon	118372761	118372763	0	+	0	gene_id "ENSMUSG00000033857.13"; transcript_id "ENSMUST00000166995.8"; gene_type "protein_coding"; gene_name "Engase"; transcript_type "nonsense_mediated_decay"; transcript_name "Engase-205"; exon_number 4; exon_id "ENSMUSE00001233415.2"; level 2; protein_id "ENSMUSP00000127862.2"; transcript_support_level "5"; mgi_id "MGI:2443788"; tag "not_organism_supported"; havana_gene "OTTMUSG00000003973.1"; havana_transcript "OTTMUST00000093746.1";
chr11	HAVANA	UTR	118372761	118372857	0	+	.	gene_id "ENSMUSG00000033857.13"; transcript_id "ENSMUST00000166995.8"; gene_type "protein_coding"; gene_name "Engase"; transcript_type "nonsense_mediated_decay"; transcript_name "Engase-205"; exon_number 4; exon_id "ENSMUSE00001233415.2"; level 2; protein_id "ENSMUSP00000127862.2"; transcript_support_level "5"; mgi_id "MGI:2443788"; tag "not_organism_supported"; havana_gene "OTTMUSG00000003973.1"; havana_transcript "OTTMUST00000093746.1";
chr11	HAVANA	exon	118373215	118373506	0	+	.	gene_id "ENSMUSG00000033857.13"; transcript_id "ENSMUST00000168785.2"; gene_type "protein_coding"; gene_name "Engase"; transcript_type "retained_intron"; transcript_name "Engase-207"; exon_number 1; exon_id "ENSMUSE00000839777.2"; level 2; transcript_support_level "1"; mgi_id "MGI:2443788"; havana_gene "OTTMUSG00000003973.1"; havana_transcript "OTTMUST00000008829.1";
chr11	HAVANA	transcript	118373215	118378599	0	+	.	gene_id "ENSMUSG00000033857.13"; transcript_id "ENSMUST00000168785.2"; gene_type "protein_coding"; gene_name "Engase"; transcript_type "retained_intron"; transcript_name "Engase-207"; level 2; transcript_support_level "1"; mgi_id "MGI:2443788"; havana_gene "OTTMUSG00000003973.1"; havana_transcript "OTTMUST00000008829.1";
chr11	HAVANA	exon	118373358	118373506	0	+	.	gene_id "ENSMUSG00000033857.13"; transcript_id "ENSMUST00000135383.9"; gene_type "protein_coding"; gene_name "Engase"; transcript_type "protein_coding"; transcript_name "Engase-202"; exon_number 6; exon_id "ENSMUSE00001235778.2"; level 2; protein_id "ENSMUSP00000117538.3"; transcript_support_level "1"; mgi_id "MGI:2443788"; tag "basic"; tag "Ensembl_canonical"; tag "GENCODE_Primary"; tag "appris_principal_1"; tag "CCDS"; ccdsid "CCDS25704.1"; havana_gene "OTTMUSG00000003973.1"; havana_transcript "OTTMUST00000008826.1";
chr11	HAVANA	CDS	118373358	118373506	0	+	0	gene_id "ENSMUSG00000033857.13"; transcript_id "ENSMUST00000135383.9"; gene_type "protein_coding"; gene_name "Engase"; transcript_type "protein_coding"; transcript_name "Engase-202"; exon_number 6; exon_id "ENSMUSE00001235778.2"; level 2; protein_id "ENSMUSP00000117538.3"; transcript_support_level "1"; mgi_id "MGI:2443788"; tag "basic"; tag "Ensembl_canonical"; tag "GENCODE_Primary"; tag "appris_principal_1"; tag "CCDS"; ccdsid "CCDS25704.1"; havana_gene "OTTMUSG00000003973.1"; havana_transcript "OTTMUST00000008826.1";
chr11	HAVANA	exon	118373358	118373506	0	+	.	gene_id "ENSMUSG00000033857.13"; transcript_id "ENSMUST00000166995.8"; gene_type "protein_coding"; gene_name "Engase"; transcript_type "nonsense_mediated_decay"; transcript_name "Engase-205"; exon_number 5; exon_id "ENSMUSE00001238672.2"; level 2; protein_id "ENSMUSP00000127862.2"; transcript_support_level "5"; mgi_id "MGI:2443788"; tag "not_organism_supported"; havana_gene "OTTMUSG00000003973.1"; havana_transcript "OTTMUST00000093746.1";
chr11	HAVANA	UTR	118373358	118373506	0	+	.	gene_id "ENSMUSG00000033857.13"; transcript_id "ENSMUST00000166995.8"; gene_type "protein_coding"; gene_name "Engase"; transcript_type "nonsense_mediated_decay"; transcript_name "Engase-205"; exon_number 5; exon_id "ENSMUSE00001238672.2"; level 2; protein_id "ENSMUSP00000127862.2"; transcript_support_level "5"; mgi_id "MGI:2443788"; tag "not_organism_supported"; havana_gene "OTTMUSG00000003973.1"; havana_transcript "OTTMUST00000093746.1";
chr11	HAVANA	exon	118373358	118373506	0	+	.	gene_id "ENSMUSG00000033857.13"; transcript_id "ENSMUST00000171769.8"; gene_type "protein_coding"; gene_name "Engase"; transcript_type "nonsense_mediated_decay"; transcript_name "Engase-208"; exon_number 6; exon_id "ENSMUSE00001238672.2"; level 2; protein_id "ENSMUSP00000132734.2"; transcript_support_level "1"; mgi_id "MGI:2443788"; havana_gene "OTTMUSG00000003973.1"; havana_transcript "OTTMUST00000093266.1";
chr11	HAVANA	UTR	118373358	118373506	0	+	.	gene_id "ENSMUSG00000033857.13"; transcript_id "ENSMUST00000171769.8"; gene_type "protein_coding"; gene_name "Engase"; transcript_type "nonsense_mediated_decay"; transcript_name "Engase-208"; exon_number 6; exon_id "ENSMUSE00001238672.2"; level 2; protein_id "ENSMUSP00000132734.2"; transcript_support_level "1"; mgi_id "MGI:2443788"; havana_gene "OTTMUSG00000003973.1"; havana_transcript "OTTMUST00000093266.1";
chr11	HAVANA	exon	118373358	118373506	0	+	.	gene_id "ENSMUSG00000033857.13"; transcript_id "ENSMUST00000043447.10"; gene_type "protein_coding"; gene_name "Engase"; transcript_type "nonsense_mediated_decay"; transcript_name "Engase-201"; exon_number 6; exon_id "ENSMUSE00001238672.2"; level 2; protein_id "ENSMUSP00000126050.2"; transcript_support_level "1"; mgi_id "MGI:2443788"; havana_gene "OTTMUSG00000003973.1"; havana_transcript "OTTMUST00000008827.1";
chr11	HAVANA	UTR	118373358	118373506	0	+	.	gene_id "ENSMUSG00000033857.13"; transcript_id "ENSMUST00000043447.10"; gene_type "protein_coding"; gene_name "Engase"; transcript_type "nonsense_mediated_decay"; transcript_name "Engase-201"; exon_number 6; exon_id "ENSMUSE00001238672.2"; level 2; protein_id "ENSMUSP00000126050.2"; transcript_support_level "1"; mgi_id "MGI:2443788"; havana_gene "OTTMUSG00000003973.1"; havana_transcript "OTTMUST00000008827.1";
chr11	HAVANA	exon	118373358	118373506	0	+	.	gene_id "ENSMUSG00000033857.13"; transcript_id "ENSMUST00000139917.9"; gene_type "protein_coding"; gene_name "Engase"; transcript_type "nonsense_mediated_decay"; transcript_name "Engase-204"; exon_number 5; exon_id "ENSMUSE00001238672.2"; level 2; protein_id "ENSMUSP00000129698.2"; transcript_support_level "2"; mgi_id "MGI:2443788"; havana_gene "OTTMUSG00000003973.1"; havana_transcript "OTTMUST00000008828.1";
chr11	HAVANA	UTR	118373358	118373506	0	+	.	gene_id "ENSMUSG00000033857.13"; transcript_id "ENSMUST00000139917.9"; gene_type "protein_coding"; gene_name "Engase"; transcript_type "nonsense_mediated_decay"; transcript_name "Engase-204"; exon_number 5; exon_id "ENSMUSE00001238672.2"; level 2; protein_id "ENSMUSP00000129698.2"; transcript_support_level "2"; mgi_id "MGI:2443788"; havana_gene "OTTMUSG00000003973.1"; havana_transcript "OTTMUST00000008828.1";
chr11	HAVANA	exon	118373358	118373506	0	+	.	gene_id "ENSMUSG00000033857.13"; transcript_id "ENSMUST00000139813.3"; gene_type "protein_coding"; gene_name "Engase"; transcript_type "retained_intron"; transcript_name "Engase-203"; exon_number 3; exon_id "ENSMUSE00001238672.2"; level 2; transcript_support_level "2"; mgi_id "MGI:2443788"; havana_gene "OTTMUSG00000003973.1"; havana_transcript "OTTMUST00000093272.1";
chr11	ENSEMBL_gcm37	exon	118373358	118373506	10.5999719849984	+	.	gene_id "ENSMUSG00000033857.13"; transcript_id "ENSMUSG00000033857.13_tx_1"; exon_id "chr11_118373358_118373506_+"; exonnum "5"; txlen "2480";
chr11	ENSEMBL_gcm37	exon	118373358	118373506	0.960844710112214	+	.	gene_id "ENSMUSG00000033857.13"; transcript_id "ENSMUSG00000033857.13_tx_2"; exon_id "chr11_118373358_118373506_+"; exonnum "7"; txlen "2954";
chr11	ENSEMBL_gcm37	exon	118373358	118373506	0.828904873273676	+	.	gene_id "ENSMUSG00000033857.13"; transcript_id "ENSMUSG00000033857.13_tx_3"; exon_id "chr11_118373358_118373506_+"; exonnum "7"; txlen "2976";
chr11	HAVANA	exon	118373708	118373772	0	+	.	gene_id "ENSMUSG00000033857.13"; transcript_id "ENSMUST00000139813.3"; gene_type "protein_coding"; gene_name "Engase"; transcript_type "retained_intron"; transcript_name "Engase-203"; exon_number 4; exon_id "ENSMUSE00000774231.3"; level 2; transcript_support_level "2"; mgi_id "MGI:2443788"; havana_gene "OTTMUSG00000003973.1"; havana_transcript "OTTMUST00000093272.1";
chr11	HAVANA	exon	118373708	118373873	0	+	.	gene_id "ENSMUSG00000033857.13"; transcript_id "ENSMUST00000135383.9"; gene_type "protein_coding"; gene_name "Engase"; transcript_type "protein_coding"; transcript_name "Engase-202"; exon_number 7; exon_id "ENSMUSE00001229221.2"; level 2; protein_id "ENSMUSP00000117538.3"; transcript_support_level "1"; mgi_id "MGI:2443788"; tag "basic"; tag "Ensembl_canonical"; tag "GENCODE_Primary"; tag "appris_principal_1"; tag "CCDS"; ccdsid "CCDS25704.1"; havana_gene "OTTMUSG00000003973.1"; havana_transcript "OTTMUST00000008826.1";
chr11	HAVANA	CDS	118373708	118373873	0	+	1	gene_id "ENSMUSG00000033857.13"; transcript_id "ENSMUST00000135383.9"; gene_type "protein_coding"; gene_name "Engase"; transcript_type "protein_coding"; transcript_name "Engase-202"; exon_number 7; exon_id "ENSMUSE00001229221.2"; level 2; protein_id "ENSMUSP00000117538.3"; transcript_support_level "1"; mgi_id "MGI:2443788"; tag "basic"; tag "Ensembl_canonical"; tag "GENCODE_Primary"; tag "appris_principal_1"; tag "CCDS"; ccdsid "CCDS25704.1"; havana_gene "OTTMUSG00000003973.1"; havana_transcript "OTTMUST00000008826.1";
chr11	HAVANA	exon	118373708	118373873	0	+	.	gene_id "ENSMUSG00000033857.13"; transcript_id "ENSMUST00000171769.8"; gene_type "protein_coding"; gene_name "Engase"; transcript_type "nonsense_mediated_decay"; transcript_name "Engase-208"; exon_number 7; exon_id "ENSMUSE00001259874.2"; level 2; protein_id "ENSMUSP00000132734.2"; transcript_support_level "1"; mgi_id "MGI:2443788"; havana_gene "OTTMUSG00000003973.1"; havana_transcript "OTTMUST00000093266.1";
chr11	HAVANA	UTR	118373708	118373873	0	+	.	gene_id "ENSMUSG00000033857.13"; transcript_id "ENSMUST00000171769.8"; gene_type "protein_coding"; gene_name "Engase"; transcript_type "nonsense_mediated_decay"; transcript_name "Engase-208"; exon_number 7; exon_id "ENSMUSE00001259874.2"; level 2; protein_id "ENSMUSP00000132734.2"; transcript_support_level "1"; mgi_id "MGI:2443788"; havana_gene "OTTMUSG00000003973.1"; havana_transcript "OTTMUST00000093266.1";
chr11	HAVANA	exon	118373708	118373873	0	+	.	gene_id "ENSMUSG00000033857.13"; transcript_id "ENSMUST00000043447.10"; gene_type "protein_coding"; gene_name "Engase"; transcript_type "nonsense_mediated_decay"; transcript_name "Engase-201"; exon_number 7; exon_id "ENSMUSE00001259874.2"; level 2; protein_id "ENSMUSP00000126050.2"; transcript_support_level "1"; mgi_id "MGI:2443788"; havana_gene "OTTMUSG00000003973.1"; havana_transcript "OTTMUST00000008827.1";
chr11	HAVANA	UTR	118373708	118373873	0	+	.	gene_id "ENSMUSG00000033857.13"; transcript_id "ENSMUST00000043447.10"; gene_type "protein_coding"; gene_name "Engase"; transcript_type "nonsense_mediated_decay"; transcript_name "Engase-201"; exon_number 7; exon_id "ENSMUSE00001259874.2"; level 2; protein_id "ENSMUSP00000126050.2"; transcript_support_level "1"; mgi_id "MGI:2443788"; havana_gene "OTTMUSG00000003973.1"; havana_transcript "OTTMUST00000008827.1";
chr11	HAVANA	exon	118373708	118373873	0	+	.	gene_id "ENSMUSG00000033857.13"; transcript_id "ENSMUST00000139917.9"; gene_type "protein_coding"; gene_name "Engase"; transcript_type "nonsense_mediated_decay"; transcript_name "Engase-204"; exon_number 6; exon_id "ENSMUSE00001259874.2"; level 2; protein_id "ENSMUSP00000129698.2"; transcript_support_level "2"; mgi_id "MGI:2443788"; havana_gene "OTTMUSG00000003973.1"; havana_transcript "OTTMUST00000008828.1";
chr11	HAVANA	UTR	118373708	118373873	0	+	.	gene_id "ENSMUSG00000033857.13"; transcript_id "ENSMUST00000139917.9"; gene_type "protein_coding"; gene_name "Engase"; transcript_type "nonsense_mediated_decay"; transcript_name "Engase-204"; exon_number 6; exon_id "ENSMUSE00001259874.2"; level 2; protein_id "ENSMUSP00000129698.2"; transcript_support_level "2"; mgi_id "MGI:2443788"; havana_gene "OTTMUSG00000003973.1"; havana_transcript "OTTMUST00000008828.1";
chr11	HAVANA	exon	118373708	118373873	0	+	.	gene_id "ENSMUSG00000033857.13"; transcript_id "ENSMUST00000168785.2"; gene_type "protein_coding"; gene_name "Engase"; transcript_type "retained_intron"; transcript_name "Engase-207"; exon_number 2; exon_id "ENSMUSE00001259874.2"; level 2; transcript_support_level "1"; mgi_id "MGI:2443788"; havana_gene "OTTMUSG00000003973.1"; havana_transcript "OTTMUST00000008829.1";
chr11	ENSEMBL_gcm37	exon	118373708	118373873	10.5999719849984	+	.	gene_id "ENSMUSG00000033857.13"; transcript_id "ENSMUSG00000033857.13_tx_1"; exon_id "chr11_118373708_118373873_+"; exonnum "6"; txlen "2480";
chr11	ENSEMBL_gcm37	exon	118373708	118373873	0.960844710112214	+	.	gene_id "ENSMUSG00000033857.13"; transcript_id "ENSMUSG00000033857.13_tx_2"; exon_id "chr11_118373708_118373873_+"; exonnum "8"; txlen "2954";
chr11	ENSEMBL_gcm37	exon	118373708	118373873	0.828904873273676	+	.	gene_id "ENSMUSG00000033857.13"; transcript_id "ENSMUSG00000033857.13_tx_3"; exon_id "chr11_118373708_118373873_+"; exonnum "8"; txlen "2976";
chr11	HAVANA	exon	118373708	118373890	0	+	.	gene_id "ENSMUSG00000033857.13"; transcript_id "ENSMUST00000166995.8"; gene_type "protein_coding"; gene_name "Engase"; transcript_type "nonsense_mediated_decay"; transcript_name "Engase-205"; exon_number 6; exon_id "ENSMUSE00000875090.2"; level 2; protein_id "ENSMUSP00000127862.2"; transcript_support_level "5"; mgi_id "MGI:2443788"; tag "not_organism_supported"; havana_gene "OTTMUSG00000003973.1"; havana_transcript "OTTMUST00000093746.1";
chr11	HAVANA	UTR	118373708	118373890	0	+	.	gene_id "ENSMUSG00000033857.13"; transcript_id "ENSMUST00000166995.8"; gene_type "protein_coding"; gene_name "Engase"; transcript_type "nonsense_mediated_decay"; transcript_name "Engase-205"; exon_number 6; exon_id "ENSMUSE00000875090.2"; level 2; protein_id "ENSMUSP00000127862.2"; transcript_support_level "5"; mgi_id "MGI:2443788"; tag "not_organism_supported"; havana_gene "OTTMUSG00000003973.1"; havana_transcript "OTTMUST00000093746.1";
chr11	HAVANA	exon	118375244	118375347	0	+	.	gene_id "ENSMUSG00000033857.13"; transcript_id "ENSMUST00000135383.9"; gene_type "protein_coding"; gene_name "Engase"; transcript_type "protein_coding"; transcript_name "Engase-202"; exon_number 8; exon_id "ENSMUSE00001298726.2"; level 2; protein_id "ENSMUSP00000117538.3"; transcript_support_level "1"; mgi_id "MGI:2443788"; tag "basic"; tag "Ensembl_canonical"; tag "GENCODE_Primary"; tag "appris_principal_1"; tag "CCDS"; ccdsid "CCDS25704.1"; havana_gene "OTTMUSG00000003973.1"; havana_transcript "OTTMUST00000008826.1";
chr11	HAVANA	CDS	118375244	118375347	0	+	0	gene_id "ENSMUSG00000033857.13"; transcript_id "ENSMUST00000135383.9"; gene_type "protein_coding"; gene_name "Engase"; transcript_type "protein_coding"; transcript_name "Engase-202"; exon_number 8; exon_id "ENSMUSE00001298726.2"; level 2; protein_id "ENSMUSP00000117538.3"; transcript_support_level "1"; mgi_id "MGI:2443788"; tag "basic"; tag "Ensembl_canonical"; tag "GENCODE_Primary"; tag "appris_principal_1"; tag "CCDS"; ccdsid "CCDS25704.1"; havana_gene "OTTMUSG00000003973.1"; havana_transcript "OTTMUST00000008826.1";
chr11	HAVANA	exon	118375244	118375347	0	+	.	gene_id "ENSMUSG00000033857.13"; transcript_id "ENSMUST00000171769.8"; gene_type "protein_coding"; gene_name "Engase"; transcript_type "nonsense_mediated_decay"; transcript_name "Engase-208"; exon_number 8; exon_id "ENSMUSE00001208215.2"; level 2; protein_id "ENSMUSP00000132734.2"; transcript_support_level "1"; mgi_id "MGI:2443788"; havana_gene "OTTMUSG00000003973.1"; havana_transcript "OTTMUST00000093266.1";
chr11	HAVANA	UTR	118375244	118375347	0	+	.	gene_id "ENSMUSG00000033857.13"; transcript_id "ENSMUST00000171769.8"; gene_type "protein_coding"; gene_name "Engase"; transcript_type "nonsense_mediated_decay"; transcript_name "Engase-208"; exon_number 8; exon_id "ENSMUSE00001208215.2"; level 2; protein_id "ENSMUSP00000132734.2"; transcript_support_level "1"; mgi_id "MGI:2443788"; havana_gene "OTTMUSG00000003973.1"; havana_transcript "OTTMUST00000093266.1";
chr11	HAVANA	exon	118375244	118375347	0	+	.	gene_id "ENSMUSG00000033857.13"; transcript_id "ENSMUST00000043447.10"; gene_type "protein_coding"; gene_name "Engase"; transcript_type "nonsense_mediated_decay"; transcript_name "Engase-201"; exon_number 8; exon_id "ENSMUSE00001208215.2"; level 2; protein_id "ENSMUSP00000126050.2"; transcript_support_level "1"; mgi_id "MGI:2443788"; havana_gene "OTTMUSG00000003973.1"; havana_transcript "OTTMUST00000008827.1";
chr11	HAVANA	UTR	118375244	118375347	0	+	.	gene_id "ENSMUSG00000033857.13"; transcript_id "ENSMUST00000043447.10"; gene_type "protein_coding"; gene_name "Engase"; transcript_type "nonsense_mediated_decay"; transcript_name "Engase-201"; exon_number 8; exon_id "ENSMUSE00001208215.2"; level 2; protein_id "ENSMUSP00000126050.2"; transcript_support_level "1"; mgi_id "MGI:2443788"; havana_gene "OTTMUSG00000003973.1"; havana_transcript "OTTMUST00000008827.1";
chr11	HAVANA	exon	118375244	118375347	0	+	.	gene_id "ENSMUSG00000033857.13"; transcript_id "ENSMUST00000139917.9"; gene_type "protein_coding"; gene_name "Engase"; transcript_type "nonsense_mediated_decay"; transcript_name "Engase-204"; exon_number 7; exon_id "ENSMUSE00001208215.2"; level 2; protein_id "ENSMUSP00000129698.2"; transcript_support_level "2"; mgi_id "MGI:2443788"; havana_gene "OTTMUSG00000003973.1"; havana_transcript "OTTMUST00000008828.1";
chr11	HAVANA	UTR	118375244	118375347	0	+	.	gene_id "ENSMUSG00000033857.13"; transcript_id "ENSMUST00000139917.9"; gene_type "protein_coding"; gene_name "Engase"; transcript_type "nonsense_mediated_decay"; transcript_name "Engase-204"; exon_number 7; exon_id "ENSMUSE00001208215.2"; level 2; protein_id "ENSMUSP00000129698.2"; transcript_support_level "2"; mgi_id "MGI:2443788"; havana_gene "OTTMUSG00000003973.1"; havana_transcript "OTTMUST00000008828.1";
chr11	HAVANA	exon	118375244	118375347	0	+	.	gene_id "ENSMUSG00000033857.13"; transcript_id "ENSMUST00000168785.2"; gene_type "protein_coding"; gene_name "Engase"; transcript_type "retained_intron"; transcript_name "Engase-207"; exon_number 3; exon_id "ENSMUSE00001208215.2"; level 2; transcript_support_level "1"; mgi_id "MGI:2443788"; havana_gene "OTTMUSG00000003973.1"; havana_transcript "OTTMUST00000008829.1";
chr11	ENSEMBL_gcm37	exon	118375244	118375347	10.5999719849984	+	.	gene_id "ENSMUSG00000033857.13"; transcript_id "ENSMUSG00000033857.13_tx_1"; exon_id "chr11_118375244_118375347_+"; exonnum "7"; txlen "2480";
chr11	ENSEMBL_gcm37	exon	118375244	118375347	0.960844710112214	+	.	gene_id "ENSMUSG00000033857.13"; transcript_id "ENSMUSG00000033857.13_tx_2"; exon_id "chr11_118375244_118375347_+"; exonnum "9"; txlen "2954";
chr11	ENSEMBL_gcm37	exon	118375244	118375347	0.828904873273676	+	.	gene_id "ENSMUSG00000033857.13"; transcript_id "ENSMUSG00000033857.13_tx_3"; exon_id "chr11_118375244_118375347_+"; exonnum "9"; txlen "2976";
chr11	HAVANA	exon	118375316	118375347	0	+	.	gene_id "ENSMUSG00000033857.13"; transcript_id "ENSMUST00000168689.2"; gene_type "protein_coding"; gene_name "Engase"; transcript_type "protein_coding"; transcript_name "Engase-206"; exon_number 1; exon_id "ENSMUSE00000877951.2"; level 2; protein_id "ENSMUSP00000125886.2"; transcript_support_level "5"; mgi_id "MGI:2443788"; tag "mRNA_start_NF"; tag "mRNA_end_NF"; tag "cds_start_NF"; havana_gene "OTTMUSG00000003973.1"; havana_transcript "OTTMUST00000093273.1";
chr11	HAVANA	CDS	118375316	118375347	0	+	0	gene_id "ENSMUSG00000033857.13"; transcript_id "ENSMUST00000168689.2"; gene_type "protein_coding"; gene_name "Engase"; transcript_type "protein_coding"; transcript_name "Engase-206"; exon_number 1; exon_id "ENSMUSE00000877951.2"; level 2; protein_id "ENSMUSP00000125886.2"; transcript_support_level "5"; mgi_id "MGI:2443788"; tag "mRNA_start_NF"; tag "mRNA_end_NF"; tag "cds_start_NF"; havana_gene "OTTMUSG00000003973.1"; havana_transcript "OTTMUST00000093273.1";
chr11	HAVANA	transcript	118375316	118378335	0	+	.	gene_id "ENSMUSG00000033857.13"; transcript_id "ENSMUST00000168689.2"; gene_type "protein_coding"; gene_name "Engase"; transcript_type "protein_coding"; transcript_name "Engase-206"; level 2; protein_id "ENSMUSP00000125886.2"; transcript_support_level "5"; mgi_id "MGI:2443788"; tag "mRNA_start_NF"; tag "mRNA_end_NF"; tag "cds_start_NF"; havana_gene "OTTMUSG00000003973.1"; havana_transcript "OTTMUST00000093273.1";
chr11	HAVANA	exon	118375666	118375774	0	+	.	gene_id "ENSMUSG00000033857.13"; transcript_id "ENSMUST00000135383.9"; gene_type "protein_coding"; gene_name "Engase"; transcript_type "protein_coding"; transcript_name "Engase-202"; exon_number 9; exon_id "ENSMUSE00001262963.2"; level 2; protein_id "ENSMUSP00000117538.3"; transcript_support_level "1"; mgi_id "MGI:2443788"; tag "basic"; tag "Ensembl_canonical"; tag "GENCODE_Primary"; tag "appris_principal_1"; tag "CCDS"; ccdsid "CCDS25704.1"; havana_gene "OTTMUSG00000003973.1"; havana_transcript "OTTMUST00000008826.1";
chr11	HAVANA	CDS	118375666	118375774	0	+	1	gene_id "ENSMUSG00000033857.13"; transcript_id "ENSMUST00000135383.9"; gene_type "protein_coding"; gene_name "Engase"; transcript_type "protein_coding"; transcript_name "Engase-202"; exon_number 9; exon_id "ENSMUSE00001262963.2"; level 2; protein_id "ENSMUSP00000117538.3"; transcript_support_level "1"; mgi_id "MGI:2443788"; tag "basic"; tag "Ensembl_canonical"; tag "GENCODE_Primary"; tag "appris_principal_1"; tag "CCDS"; ccdsid "CCDS25704.1"; havana_gene "OTTMUSG00000003973.1"; havana_transcript "OTTMUST00000008826.1";
chr11	HAVANA	exon	118375666	118375774	0	+	.	gene_id "ENSMUSG00000033857.13"; transcript_id "ENSMUST00000171769.8"; gene_type "protein_coding"; gene_name "Engase"; transcript_type "nonsense_mediated_decay"; transcript_name "Engase-208"; exon_number 9; exon_id "ENSMUSE00001279652.2"; level 2; protein_id "ENSMUSP00000132734.2"; transcript_support_level "1"; mgi_id "MGI:2443788"; havana_gene "OTTMUSG00000003973.1"; havana_transcript "OTTMUST00000093266.1";
chr11	HAVANA	UTR	118375666	118375774	0	+	.	gene_id "ENSMUSG00000033857.13"; transcript_id "ENSMUST00000171769.8"; gene_type "protein_coding"; gene_name "Engase"; transcript_type "nonsense_mediated_decay"; transcript_name "Engase-208"; exon_number 9; exon_id "ENSMUSE00001279652.2"; level 2; protein_id "ENSMUSP00000132734.2"; transcript_support_level "1"; mgi_id "MGI:2443788"; havana_gene "OTTMUSG00000003973.1"; havana_transcript "OTTMUST00000093266.1";
chr11	HAVANA	exon	118375666	118375774	0	+	.	gene_id "ENSMUSG00000033857.13"; transcript_id "ENSMUST00000043447.10"; gene_type "protein_coding"; gene_name "Engase"; transcript_type "nonsense_mediated_decay"; transcript_name "Engase-201"; exon_number 9; exon_id "ENSMUSE00001279652.2"; level 2; protein_id "ENSMUSP00000126050.2"; transcript_support_level "1"; mgi_id "MGI:2443788"; havana_gene "OTTMUSG00000003973.1"; havana_transcript "OTTMUST00000008827.1";
chr11	HAVANA	UTR	118375666	118375774	0	+	.	gene_id "ENSMUSG00000033857.13"; transcript_id "ENSMUST00000043447.10"; gene_type "protein_coding"; gene_name "Engase"; transcript_type "nonsense_mediated_decay"; transcript_name "Engase-201"; exon_number 9; exon_id "ENSMUSE00001279652.2"; level 2; protein_id "ENSMUSP00000126050.2"; transcript_support_level "1"; mgi_id "MGI:2443788"; havana_gene "OTTMUSG00000003973.1"; havana_transcript "OTTMUST00000008827.1";
chr11	HAVANA	exon	118375666	118375774	0	+	.	gene_id "ENSMUSG00000033857.13"; transcript_id "ENSMUST00000139917.9"; gene_type "protein_coding"; gene_name "Engase"; transcript_type "nonsense_mediated_decay"; transcript_name "Engase-204"; exon_number 8; exon_id "ENSMUSE00001279652.2"; level 2; protein_id "ENSMUSP00000129698.2"; transcript_support_level "2"; mgi_id "MGI:2443788"; havana_gene "OTTMUSG00000003973.1"; havana_transcript "OTTMUST00000008828.1";
chr11	HAVANA	UTR	118375666	118375774	0	+	.	gene_id "ENSMUSG00000033857.13"; transcript_id "ENSMUST00000139917.9"; gene_type "protein_coding"; gene_name "Engase"; transcript_type "nonsense_mediated_decay"; transcript_name "Engase-204"; exon_number 8; exon_id "ENSMUSE00001279652.2"; level 2; protein_id "ENSMUSP00000129698.2"; transcript_support_level "2"; mgi_id "MGI:2443788"; havana_gene "OTTMUSG00000003973.1"; havana_transcript "OTTMUST00000008828.1";
chr11	HAVANA	exon	118375666	118375774	0	+	.	gene_id "ENSMUSG00000033857.13"; transcript_id "ENSMUST00000168785.2"; gene_type "protein_coding"; gene_name "Engase"; transcript_type "retained_intron"; transcript_name "Engase-207"; exon_number 4; exon_id "ENSMUSE00001279652.2"; level 2; transcript_support_level "1"; mgi_id "MGI:2443788"; havana_gene "OTTMUSG00000003973.1"; havana_transcript "OTTMUST00000008829.1";
chr11	HAVANA	exon	118375666	118375774	0	+	.	gene_id "ENSMUSG00000033857.13"; transcript_id "ENSMUST00000168689.2"; gene_type "protein_coding"; gene_name "Engase"; transcript_type "protein_coding"; transcript_name "Engase-206"; exon_number 2; exon_id "ENSMUSE00001262963.2"; level 2; protein_id "ENSMUSP00000125886.2"; transcript_support_level "5"; mgi_id "MGI:2443788"; tag "mRNA_start_NF"; tag "mRNA_end_NF"; tag "cds_start_NF"; havana_gene "OTTMUSG00000003973.1"; havana_transcript "OTTMUST00000093273.1";
chr11	HAVANA	CDS	118375666	118375774	0	+	1	gene_id "ENSMUSG00000033857.13"; transcript_id "ENSMUST00000168689.2"; gene_type "protein_coding"; gene_name "Engase"; transcript_type "protein_coding"; transcript_name "Engase-206"; exon_number 2; exon_id "ENSMUSE00001262963.2"; level 2; protein_id "ENSMUSP00000125886.2"; transcript_support_level "5"; mgi_id "MGI:2443788"; tag "mRNA_start_NF"; tag "mRNA_end_NF"; tag "cds_start_NF"; havana_gene "OTTMUSG00000003973.1"; havana_transcript "OTTMUST00000093273.1";
chr11	ENSEMBL_gcm37	exon	118375666	118375774	10.5999719849984	+	.	gene_id "ENSMUSG00000033857.13"; transcript_id "ENSMUSG00000033857.13_tx_1"; exon_id "chr11_118375666_118375774_+"; exonnum "8"; txlen "2480";
chr11	ENSEMBL_gcm37	exon	118375666	118375774	0.960844710112214	+	.	gene_id "ENSMUSG00000033857.13"; transcript_id "ENSMUSG00000033857.13_tx_2"; exon_id "chr11_118375666_118375774_+"; exonnum "10"; txlen "2954";
chr11	ENSEMBL_gcm37	exon	118375666	118375774	0.828904873273676	+	.	gene_id "ENSMUSG00000033857.13"; transcript_id "ENSMUSG00000033857.13_tx_3"; exon_id "chr11_118375666_118375774_+"; exonnum "10"; txlen "2976";
chr11	HAVANA	exon	118375950	118376140	0	+	.	gene_id "ENSMUSG00000033857.13"; transcript_id "ENSMUST00000135383.9"; gene_type "protein_coding"; gene_name "Engase"; transcript_type "protein_coding"; transcript_name "Engase-202"; exon_number 10; exon_id "ENSMUSE00001291998.2"; level 2; protein_id "ENSMUSP00000117538.3"; transcript_support_level "1"; mgi_id "MGI:2443788"; tag "basic"; tag "Ensembl_canonical"; tag "GENCODE_Primary"; tag "appris_principal_1"; tag "CCDS"; ccdsid "CCDS25704.1"; havana_gene "OTTMUSG00000003973.1"; havana_transcript "OTTMUST00000008826.1";
chr11	HAVANA	CDS	118375950	118376140	0	+	0	gene_id "ENSMUSG00000033857.13"; transcript_id "ENSMUST00000135383.9"; gene_type "protein_coding"; gene_name "Engase"; transcript_type "protein_coding"; transcript_name "Engase-202"; exon_number 10; exon_id "ENSMUSE00001291998.2"; level 2; protein_id "ENSMUSP00000117538.3"; transcript_support_level "1"; mgi_id "MGI:2443788"; tag "basic"; tag "Ensembl_canonical"; tag "GENCODE_Primary"; tag "appris_principal_1"; tag "CCDS"; ccdsid "CCDS25704.1"; havana_gene "OTTMUSG00000003973.1"; havana_transcript "OTTMUST00000008826.1";
chr11	HAVANA	exon	118375950	118376140	0	+	.	gene_id "ENSMUSG00000033857.13"; transcript_id "ENSMUST00000171769.8"; gene_type "protein_coding"; gene_name "Engase"; transcript_type "nonsense_mediated_decay"; transcript_name "Engase-208"; exon_number 10; exon_id "ENSMUSE00001302277.2"; level 2; protein_id "ENSMUSP00000132734.2"; transcript_support_level "1"; mgi_id "MGI:2443788"; havana_gene "OTTMUSG00000003973.1"; havana_transcript "OTTMUST00000093266.1";
chr11	HAVANA	UTR	118375950	118376140	0	+	.	gene_id "ENSMUSG00000033857.13"; transcript_id "ENSMUST00000171769.8"; gene_type "protein_coding"; gene_name "Engase"; transcript_type "nonsense_mediated_decay"; transcript_name "Engase-208"; exon_number 10; exon_id "ENSMUSE00001302277.2"; level 2; protein_id "ENSMUSP00000132734.2"; transcript_support_level "1"; mgi_id "MGI:2443788"; havana_gene "OTTMUSG00000003973.1"; havana_transcript "OTTMUST00000093266.1";
chr11	HAVANA	exon	118375950	118376140	0	+	.	gene_id "ENSMUSG00000033857.13"; transcript_id "ENSMUST00000043447.10"; gene_type "protein_coding"; gene_name "Engase"; transcript_type "nonsense_mediated_decay"; transcript_name "Engase-201"; exon_number 10; exon_id "ENSMUSE00001302277.2"; level 2; protein_id "ENSMUSP00000126050.2"; transcript_support_level "1"; mgi_id "MGI:2443788"; havana_gene "OTTMUSG00000003973.1"; havana_transcript "OTTMUST00000008827.1";
chr11	HAVANA	UTR	118375950	118376140	0	+	.	gene_id "ENSMUSG00000033857.13"; transcript_id "ENSMUST00000043447.10"; gene_type "protein_coding"; gene_name "Engase"; transcript_type "nonsense_mediated_decay"; transcript_name "Engase-201"; exon_number 10; exon_id "ENSMUSE00001302277.2"; level 2; protein_id "ENSMUSP00000126050.2"; transcript_support_level "1"; mgi_id "MGI:2443788"; havana_gene "OTTMUSG00000003973.1"; havana_transcript "OTTMUST00000008827.1";
chr11	HAVANA	exon	118375950	118376140	0	+	.	gene_id "ENSMUSG00000033857.13"; transcript_id "ENSMUST00000168785.2"; gene_type "protein_coding"; gene_name "Engase"; transcript_type "retained_intron"; transcript_name "Engase-207"; exon_number 5; exon_id "ENSMUSE00001302277.2"; level 2; transcript_support_level "1"; mgi_id "MGI:2443788"; havana_gene "OTTMUSG00000003973.1"; havana_transcript "OTTMUST00000008829.1";
chr11	HAVANA	exon	118375950	118376140	0	+	.	gene_id "ENSMUSG00000033857.13"; transcript_id "ENSMUST00000168689.2"; gene_type "protein_coding"; gene_name "Engase"; transcript_type "protein_coding"; transcript_name "Engase-206"; exon_number 3; exon_id "ENSMUSE00001291998.2"; level 2; protein_id "ENSMUSP00000125886.2"; transcript_support_level "5"; mgi_id "MGI:2443788"; tag "mRNA_start_NF"; tag "mRNA_end_NF"; tag "cds_start_NF"; havana_gene "OTTMUSG00000003973.1"; havana_transcript "OTTMUST00000093273.1";
chr11	HAVANA	CDS	118375950	118376140	0	+	0	gene_id "ENSMUSG00000033857.13"; transcript_id "ENSMUST00000168689.2"; gene_type "protein_coding"; gene_name "Engase"; transcript_type "protein_coding"; transcript_name "Engase-206"; exon_number 3; exon_id "ENSMUSE00001291998.2"; level 2; protein_id "ENSMUSP00000125886.2"; transcript_support_level "5"; mgi_id "MGI:2443788"; tag "mRNA_start_NF"; tag "mRNA_end_NF"; tag "cds_start_NF"; havana_gene "OTTMUSG00000003973.1"; havana_transcript "OTTMUST00000093273.1";
chr11	ENSEMBL_gcm37	exon	118375950	118376140	10.5999719849984	+	.	gene_id "ENSMUSG00000033857.13"; transcript_id "ENSMUSG00000033857.13_tx_1"; exon_id "chr11_118375950_118376140_+"; exonnum "9"; txlen "2480";
chr11	ENSEMBL_gcm37	exon	118375950	118376140	0.960844710112214	+	.	gene_id "ENSMUSG00000033857.13"; transcript_id "ENSMUSG00000033857.13_tx_2"; exon_id "chr11_118375950_118376140_+"; exonnum "11"; txlen "2954";
chr11	ENSEMBL_gcm37	exon	118375950	118376140	0.828904873273676	+	.	gene_id "ENSMUSG00000033857.13"; transcript_id "ENSMUSG00000033857.13_tx_3"; exon_id "chr11_118375950_118376140_+"; exonnum "11"; txlen "2976";
chr11	HAVANA	exon	118375950	118376144	0	+	.	gene_id "ENSMUSG00000033857.13"; transcript_id "ENSMUST00000139917.9"; gene_type "protein_coding"; gene_name "Engase"; transcript_type "nonsense_mediated_decay"; transcript_name "Engase-204"; exon_number 9; exon_id "ENSMUSE00000813941.2"; level 2; protein_id "ENSMUSP00000129698.2"; transcript_support_level "2"; mgi_id "MGI:2443788"; havana_gene "OTTMUSG00000003973.1"; havana_transcript "OTTMUST00000008828.1";
chr11	HAVANA	UTR	118375950	118376144	0	+	.	gene_id "ENSMUSG00000033857.13"; transcript_id "ENSMUST00000139917.9"; gene_type "protein_coding"; gene_name "Engase"; transcript_type "nonsense_mediated_decay"; transcript_name "Engase-204"; exon_number 9; exon_id "ENSMUSE00000813941.2"; level 2; protein_id "ENSMUSP00000129698.2"; transcript_support_level "2"; mgi_id "MGI:2443788"; havana_gene "OTTMUSG00000003973.1"; havana_transcript "OTTMUST00000008828.1";
chr11	HAVANA	exon	118376583	118376731	0	+	.	gene_id "ENSMUSG00000033857.13"; transcript_id "ENSMUST00000135383.9"; gene_type "protein_coding"; gene_name "Engase"; transcript_type "protein_coding"; transcript_name "Engase-202"; exon_number 11; exon_id "ENSMUSE00001305427.2"; level 2; protein_id "ENSMUSP00000117538.3"; transcript_support_level "1"; mgi_id "MGI:2443788"; tag "basic"; tag "Ensembl_canonical"; tag "GENCODE_Primary"; tag "appris_principal_1"; tag "CCDS"; ccdsid "CCDS25704.1"; havana_gene "OTTMUSG00000003973.1"; havana_transcript "OTTMUST00000008826.1";
chr11	HAVANA	CDS	118376583	118376731	0	+	1	gene_id "ENSMUSG00000033857.13"; transcript_id "ENSMUST00000135383.9"; gene_type "protein_coding"; gene_name "Engase"; transcript_type "protein_coding"; transcript_name "Engase-202"; exon_number 11; exon_id "ENSMUSE00001305427.2"; level 2; protein_id "ENSMUSP00000117538.3"; transcript_support_level "1"; mgi_id "MGI:2443788"; tag "basic"; tag "Ensembl_canonical"; tag "GENCODE_Primary"; tag "appris_principal_1"; tag "CCDS"; ccdsid "CCDS25704.1"; havana_gene "OTTMUSG00000003973.1"; havana_transcript "OTTMUST00000008826.1";
chr11	HAVANA	exon	118376583	118376731	0	+	.	gene_id "ENSMUSG00000033857.13"; transcript_id "ENSMUST00000171769.8"; gene_type "protein_coding"; gene_name "Engase"; transcript_type "nonsense_mediated_decay"; transcript_name "Engase-208"; exon_number 11; exon_id "ENSMUSE00001225366.2"; level 2; protein_id "ENSMUSP00000132734.2"; transcript_support_level "1"; mgi_id "MGI:2443788"; havana_gene "OTTMUSG00000003973.1"; havana_transcript "OTTMUST00000093266.1";
chr11	HAVANA	UTR	118376583	118376731	0	+	.	gene_id "ENSMUSG00000033857.13"; transcript_id "ENSMUST00000171769.8"; gene_type "protein_coding"; gene_name "Engase"; transcript_type "nonsense_mediated_decay"; transcript_name "Engase-208"; exon_number 11; exon_id "ENSMUSE00001225366.2"; level 2; protein_id "ENSMUSP00000132734.2"; transcript_support_level "1"; mgi_id "MGI:2443788"; havana_gene "OTTMUSG00000003973.1"; havana_transcript "OTTMUST00000093266.1";
chr11	HAVANA	exon	118376583	118376731	0	+	.	gene_id "ENSMUSG00000033857.13"; transcript_id "ENSMUST00000043447.10"; gene_type "protein_coding"; gene_name "Engase"; transcript_type "nonsense_mediated_decay"; transcript_name "Engase-201"; exon_number 11; exon_id "ENSMUSE00001225366.2"; level 2; protein_id "ENSMUSP00000126050.2"; transcript_support_level "1"; mgi_id "MGI:2443788"; havana_gene "OTTMUSG00000003973.1"; havana_transcript "OTTMUST00000008827.1";
chr11	HAVANA	UTR	118376583	118376731	0	+	.	gene_id "ENSMUSG00000033857.13"; transcript_id "ENSMUST00000043447.10"; gene_type "protein_coding"; gene_name "Engase"; transcript_type "nonsense_mediated_decay"; transcript_name "Engase-201"; exon_number 11; exon_id "ENSMUSE00001225366.2"; level 2; protein_id "ENSMUSP00000126050.2"; transcript_support_level "1"; mgi_id "MGI:2443788"; havana_gene "OTTMUSG00000003973.1"; havana_transcript "OTTMUST00000008827.1";
chr11	HAVANA	exon	118376583	118376731	0	+	.	gene_id "ENSMUSG00000033857.13"; transcript_id "ENSMUST00000168785.2"; gene_type "protein_coding"; gene_name "Engase"; transcript_type "retained_intron"; transcript_name "Engase-207"; exon_number 6; exon_id "ENSMUSE00001225366.2"; level 2; transcript_support_level "1"; mgi_id "MGI:2443788"; havana_gene "OTTMUSG00000003973.1"; havana_transcript "OTTMUST00000008829.1";
chr11	HAVANA	exon	118376583	118376731	0	+	.	gene_id "ENSMUSG00000033857.13"; transcript_id "ENSMUST00000168689.2"; gene_type "protein_coding"; gene_name "Engase"; transcript_type "protein_coding"; transcript_name "Engase-206"; exon_number 4; exon_id "ENSMUSE00001305427.2"; level 2; protein_id "ENSMUSP00000125886.2"; transcript_support_level "5"; mgi_id "MGI:2443788"; tag "mRNA_start_NF"; tag "mRNA_end_NF"; tag "cds_start_NF"; havana_gene "OTTMUSG00000003973.1"; havana_transcript "OTTMUST00000093273.1";
chr11	HAVANA	CDS	118376583	118376731	0	+	1	gene_id "ENSMUSG00000033857.13"; transcript_id "ENSMUST00000168689.2"; gene_type "protein_coding"; gene_name "Engase"; transcript_type "protein_coding"; transcript_name "Engase-206"; exon_number 4; exon_id "ENSMUSE00001305427.2"; level 2; protein_id "ENSMUSP00000125886.2"; transcript_support_level "5"; mgi_id "MGI:2443788"; tag "mRNA_start_NF"; tag "mRNA_end_NF"; tag "cds_start_NF"; havana_gene "OTTMUSG00000003973.1"; havana_transcript "OTTMUST00000093273.1";
chr11	ENSEMBL_gcm37	exon	118376583	118376731	10.5999719849984	+	.	gene_id "ENSMUSG00000033857.13"; transcript_id "ENSMUSG00000033857.13_tx_1"; exon_id "chr11_118376583_118376731_+"; exonnum "10"; txlen "2480";
chr11	ENSEMBL_gcm37	exon	118376583	118376731	0.960844710112214	+	.	gene_id "ENSMUSG00000033857.13"; transcript_id "ENSMUSG00000033857.13_tx_2"; exon_id "chr11_118376583_118376731_+"; exonnum "12"; txlen "2954";
chr11	ENSEMBL_gcm37	exon	118376583	118376731	0.828904873273676	+	.	gene_id "ENSMUSG00000033857.13"; transcript_id "ENSMUSG00000033857.13_tx_3"; exon_id "chr11_118376583_118376731_+"; exonnum "12"; txlen "2976";
chr11	HAVANA	exon	118376583	118377379	0	+	.	gene_id "ENSMUSG00000033857.13"; transcript_id "ENSMUST00000139917.9"; gene_type "protein_coding"; gene_name "Engase"; transcript_type "nonsense_mediated_decay"; transcript_name "Engase-204"; exon_number 10; exon_id "ENSMUSE00000769672.2"; level 2; protein_id "ENSMUSP00000129698.2"; transcript_support_level "2"; mgi_id "MGI:2443788"; havana_gene "OTTMUSG00000003973.1"; havana_transcript "OTTMUST00000008828.1";
chr11	HAVANA	UTR	118376583	118377379	0	+	.	gene_id "ENSMUSG00000033857.13"; transcript_id "ENSMUST00000139917.9"; gene_type "protein_coding"; gene_name "Engase"; transcript_type "nonsense_mediated_decay"; transcript_name "Engase-204"; exon_number 10; exon_id "ENSMUSE00000769672.2"; level 2; protein_id "ENSMUSP00000129698.2"; transcript_support_level "2"; mgi_id "MGI:2443788"; havana_gene "OTTMUSG00000003973.1"; havana_transcript "OTTMUST00000008828.1";
chr11	HAVANA	exon	118377271	118377379	0	+	.	gene_id "ENSMUSG00000033857.13"; transcript_id "ENSMUST00000168689.2"; gene_type "protein_coding"; gene_name "Engase"; transcript_type "protein_coding"; transcript_name "Engase-206"; exon_number 5; exon_id "ENSMUSE00000883786.2"; level 2; protein_id "ENSMUSP00000125886.2"; transcript_support_level "5"; mgi_id "MGI:2443788"; tag "mRNA_start_NF"; tag "mRNA_end_NF"; tag "cds_start_NF"; havana_gene "OTTMUSG00000003973.1"; havana_transcript "OTTMUST00000093273.1";
chr11	HAVANA	CDS	118377271	118377379	0	+	2	gene_id "ENSMUSG00000033857.13"; transcript_id "ENSMUST00000168689.2"; gene_type "protein_coding"; gene_name "Engase"; transcript_type "protein_coding"; transcript_name "Engase-206"; exon_number 5; exon_id "ENSMUSE00000883786.2"; level 2; protein_id "ENSMUSP00000125886.2"; transcript_support_level "5"; mgi_id "MGI:2443788"; tag "mRNA_start_NF"; tag "mRNA_end_NF"; tag "cds_start_NF"; havana_gene "OTTMUSG00000003973.1"; havana_transcript "OTTMUST00000093273.1";
chr11	ENSEMBL_gcm37	exon	118377271	118377379	10.5999719849984	+	.	gene_id "ENSMUSG00000033857.13"; transcript_id "ENSMUSG00000033857.13_tx_1"; exon_id "chr11_118377271_118377379_+"; exonnum "11"; txlen "2480";
chr11	ENSEMBL_gcm37	exon	118377271	118377379	0.960844710112214	+	.	gene_id "ENSMUSG00000033857.13"; transcript_id "ENSMUSG00000033857.13_tx_2"; exon_id "chr11_118377271_118377379_+"; exonnum "13"; txlen "2954";
chr11	ENSEMBL_gcm37	exon	118377271	118377379	0.828904873273676	+	.	gene_id "ENSMUSG00000033857.13"; transcript_id "ENSMUSG00000033857.13_tx_3"; exon_id "chr11_118377271_118377379_+"; exonnum "13"; txlen "2976";
chr11	HAVANA	exon	118377274	118377379	0	+	.	gene_id "ENSMUSG00000033857.13"; transcript_id "ENSMUST00000135383.9"; gene_type "protein_coding"; gene_name "Engase"; transcript_type "protein_coding"; transcript_name "Engase-202"; exon_number 12; exon_id "ENSMUSE00001264510.2"; level 2; protein_id "ENSMUSP00000117538.3"; transcript_support_level "1"; mgi_id "MGI:2443788"; tag "basic"; tag "Ensembl_canonical"; tag "GENCODE_Primary"; tag "appris_principal_1"; tag "CCDS"; ccdsid "CCDS25704.1"; havana_gene "OTTMUSG00000003973.1"; havana_transcript "OTTMUST00000008826.1";
chr11	HAVANA	CDS	118377274	118377379	0	+	2	gene_id "ENSMUSG00000033857.13"; transcript_id "ENSMUST00000135383.9"; gene_type "protein_coding"; gene_name "Engase"; transcript_type "protein_coding"; transcript_name "Engase-202"; exon_number 12; exon_id "ENSMUSE00001264510.2"; level 2; protein_id "ENSMUSP00000117538.3"; transcript_support_level "1"; mgi_id "MGI:2443788"; tag "basic"; tag "Ensembl_canonical"; tag "GENCODE_Primary"; tag "appris_principal_1"; tag "CCDS"; ccdsid "CCDS25704.1"; havana_gene "OTTMUSG00000003973.1"; havana_transcript "OTTMUST00000008826.1";
chr11	HAVANA	exon	118377274	118377379	0	+	.	gene_id "ENSMUSG00000033857.13"; transcript_id "ENSMUST00000171769.8"; gene_type "protein_coding"; gene_name "Engase"; transcript_type "nonsense_mediated_decay"; transcript_name "Engase-208"; exon_number 12; exon_id "ENSMUSE00001236243.2"; level 2; protein_id "ENSMUSP00000132734.2"; transcript_support_level "1"; mgi_id "MGI:2443788"; havana_gene "OTTMUSG00000003973.1"; havana_transcript "OTTMUST00000093266.1";
chr11	HAVANA	UTR	118377274	118377379	0	+	.	gene_id "ENSMUSG00000033857.13"; transcript_id "ENSMUST00000171769.8"; gene_type "protein_coding"; gene_name "Engase"; transcript_type "nonsense_mediated_decay"; transcript_name "Engase-208"; exon_number 12; exon_id "ENSMUSE00001236243.2"; level 2; protein_id "ENSMUSP00000132734.2"; transcript_support_level "1"; mgi_id "MGI:2443788"; havana_gene "OTTMUSG00000003973.1"; havana_transcript "OTTMUST00000093266.1";
chr11	HAVANA	exon	118377274	118377379	0	+	.	gene_id "ENSMUSG00000033857.13"; transcript_id "ENSMUST00000043447.10"; gene_type "protein_coding"; gene_name "Engase"; transcript_type "nonsense_mediated_decay"; transcript_name "Engase-201"; exon_number 12; exon_id "ENSMUSE00001236243.2"; level 2; protein_id "ENSMUSP00000126050.2"; transcript_support_level "1"; mgi_id "MGI:2443788"; havana_gene "OTTMUSG00000003973.1"; havana_transcript "OTTMUST00000008827.1";
chr11	HAVANA	UTR	118377274	118377379	0	+	.	gene_id "ENSMUSG00000033857.13"; transcript_id "ENSMUST00000043447.10"; gene_type "protein_coding"; gene_name "Engase"; transcript_type "nonsense_mediated_decay"; transcript_name "Engase-201"; exon_number 12; exon_id "ENSMUSE00001236243.2"; level 2; protein_id "ENSMUSP00000126050.2"; transcript_support_level "1"; mgi_id "MGI:2443788"; havana_gene "OTTMUSG00000003973.1"; havana_transcript "OTTMUST00000008827.1";
chr11	HAVANA	exon	118377274	118377379	0	+	.	gene_id "ENSMUSG00000033857.13"; transcript_id "ENSMUST00000168785.2"; gene_type "protein_coding"; gene_name "Engase"; transcript_type "retained_intron"; transcript_name "Engase-207"; exon_number 7; exon_id "ENSMUSE00001236243.2"; level 2; transcript_support_level "1"; mgi_id "MGI:2443788"; havana_gene "OTTMUSG00000003973.1"; havana_transcript "OTTMUST00000008829.1";
chr11	HAVANA	exon	118377532	118377762	0	+	.	gene_id "ENSMUSG00000033857.13"; transcript_id "ENSMUST00000043447.10"; gene_type "protein_coding"; gene_name "Engase"; transcript_type "nonsense_mediated_decay"; transcript_name "Engase-201"; exon_number 13; exon_id "ENSMUSE00000801769.2"; level 2; protein_id "ENSMUSP00000126050.2"; transcript_support_level "1"; mgi_id "MGI:2443788"; havana_gene "OTTMUSG00000003973.1"; havana_transcript "OTTMUST00000008827.1";
chr11	HAVANA	UTR	118377532	118377762	0	+	.	gene_id "ENSMUSG00000033857.13"; transcript_id "ENSMUST00000043447.10"; gene_type "protein_coding"; gene_name "Engase"; transcript_type "nonsense_mediated_decay"; transcript_name "Engase-201"; exon_number 13; exon_id "ENSMUSE00000801769.2"; level 2; protein_id "ENSMUSP00000126050.2"; transcript_support_level "1"; mgi_id "MGI:2443788"; havana_gene "OTTMUSG00000003973.1"; havana_transcript "OTTMUST00000008827.1";
chr11	HAVANA	exon	118377648	118377762	0	+	.	gene_id "ENSMUSG00000033857.13"; transcript_id "ENSMUST00000135383.9"; gene_type "protein_coding"; gene_name "Engase"; transcript_type "protein_coding"; transcript_name "Engase-202"; exon_number 13; exon_id "ENSMUSE00001217173.2"; level 2; protein_id "ENSMUSP00000117538.3"; transcript_support_level "1"; mgi_id "MGI:2443788"; tag "basic"; tag "Ensembl_canonical"; tag "GENCODE_Primary"; tag "appris_principal_1"; tag "CCDS"; ccdsid "CCDS25704.1"; havana_gene "OTTMUSG00000003973.1"; havana_transcript "OTTMUST00000008826.1";
chr11	HAVANA	CDS	118377648	118377762	0	+	1	gene_id "ENSMUSG00000033857.13"; transcript_id "ENSMUST00000135383.9"; gene_type "protein_coding"; gene_name "Engase"; transcript_type "protein_coding"; transcript_name "Engase-202"; exon_number 13; exon_id "ENSMUSE00001217173.2"; level 2; protein_id "ENSMUSP00000117538.3"; transcript_support_level "1"; mgi_id "MGI:2443788"; tag "basic"; tag "Ensembl_canonical"; tag "GENCODE_Primary"; tag "appris_principal_1"; tag "CCDS"; ccdsid "CCDS25704.1"; havana_gene "OTTMUSG00000003973.1"; havana_transcript "OTTMUST00000008826.1";
chr11	HAVANA	exon	118377648	118377762	0	+	.	gene_id "ENSMUSG00000033857.13"; transcript_id "ENSMUST00000171769.8"; gene_type "protein_coding"; gene_name "Engase"; transcript_type "nonsense_mediated_decay"; transcript_name "Engase-208"; exon_number 13; exon_id "ENSMUSE00001245462.2"; level 2; protein_id "ENSMUSP00000132734.2"; transcript_support_level "1"; mgi_id "MGI:2443788"; havana_gene "OTTMUSG00000003973.1"; havana_transcript "OTTMUST00000093266.1";
chr11	HAVANA	UTR	118377648	118377762	0	+	.	gene_id "ENSMUSG00000033857.13"; transcript_id "ENSMUST00000171769.8"; gene_type "protein_coding"; gene_name "Engase"; transcript_type "nonsense_mediated_decay"; transcript_name "Engase-208"; exon_number 13; exon_id "ENSMUSE00001245462.2"; level 2; protein_id "ENSMUSP00000132734.2"; transcript_support_level "1"; mgi_id "MGI:2443788"; havana_gene "OTTMUSG00000003973.1"; havana_transcript "OTTMUST00000093266.1";
chr11	HAVANA	exon	118377648	118377762	0	+	.	gene_id "ENSMUSG00000033857.13"; transcript_id "ENSMUST00000139917.9"; gene_type "protein_coding"; gene_name "Engase"; transcript_type "nonsense_mediated_decay"; transcript_name "Engase-204"; exon_number 11; exon_id "ENSMUSE00001245462.2"; level 2; protein_id "ENSMUSP00000129698.2"; transcript_support_level "2"; mgi_id "MGI:2443788"; havana_gene "OTTMUSG00000003973.1"; havana_transcript "OTTMUST00000008828.1";
chr11	HAVANA	UTR	118377648	118377762	0	+	.	gene_id "ENSMUSG00000033857.13"; transcript_id "ENSMUST00000139917.9"; gene_type "protein_coding"; gene_name "Engase"; transcript_type "nonsense_mediated_decay"; transcript_name "Engase-204"; exon_number 11; exon_id "ENSMUSE00001245462.2"; level 2; protein_id "ENSMUSP00000129698.2"; transcript_support_level "2"; mgi_id "MGI:2443788"; havana_gene "OTTMUSG00000003973.1"; havana_transcript "OTTMUST00000008828.1";
chr11	HAVANA	exon	118377648	118377762	0	+	.	gene_id "ENSMUSG00000033857.13"; transcript_id "ENSMUST00000168785.2"; gene_type "protein_coding"; gene_name "Engase"; transcript_type "retained_intron"; transcript_name "Engase-207"; exon_number 8; exon_id "ENSMUSE00001245462.2"; level 2; transcript_support_level "1"; mgi_id "MGI:2443788"; havana_gene "OTTMUSG00000003973.1"; havana_transcript "OTTMUST00000008829.1";
chr11	HAVANA	exon	118377648	118377762	0	+	.	gene_id "ENSMUSG00000033857.13"; transcript_id "ENSMUST00000168689.2"; gene_type "protein_coding"; gene_name "Engase"; transcript_type "protein_coding"; transcript_name "Engase-206"; exon_number 6; exon_id "ENSMUSE00001217173.2"; level 2; protein_id "ENSMUSP00000125886.2"; transcript_support_level "5"; mgi_id "MGI:2443788"; tag "mRNA_start_NF"; tag "mRNA_end_NF"; tag "cds_start_NF"; havana_gene "OTTMUSG00000003973.1"; havana_transcript "OTTMUST00000093273.1";
chr11	HAVANA	CDS	118377648	118377762	0	+	1	gene_id "ENSMUSG00000033857.13"; transcript_id "ENSMUST00000168689.2"; gene_type "protein_coding"; gene_name "Engase"; transcript_type "protein_coding"; transcript_name "Engase-206"; exon_number 6; exon_id "ENSMUSE00001217173.2"; level 2; protein_id "ENSMUSP00000125886.2"; transcript_support_level "5"; mgi_id "MGI:2443788"; tag "mRNA_start_NF"; tag "mRNA_end_NF"; tag "cds_start_NF"; havana_gene "OTTMUSG00000003973.1"; havana_transcript "OTTMUST00000093273.1";
chr11	ENSEMBL_gcm37	exon	118377648	118377762	10.5999719849984	+	.	gene_id "ENSMUSG00000033857.13"; transcript_id "ENSMUSG00000033857.13_tx_1"; exon_id "chr11_118377648_118377762_+"; exonnum "12"; txlen "2480";
chr11	ENSEMBL_gcm37	exon	118377648	118377762	0.960844710112214	+	.	gene_id "ENSMUSG00000033857.13"; transcript_id "ENSMUSG00000033857.13_tx_2"; exon_id "chr11_118377648_118377762_+"; exonnum "14"; txlen "2954";
chr11	ENSEMBL_gcm37	exon	118377648	118377762	0.828904873273676	+	.	gene_id "ENSMUSG00000033857.13"; transcript_id "ENSMUSG00000033857.13_tx_3"; exon_id "chr11_118377648_118377762_+"; exonnum "14"; txlen "2976";
chr11	HAVANA	CDS	118377917	118378330	0	+	0	gene_id "ENSMUSG00000033857.13"; transcript_id "ENSMUST00000135383.9"; gene_type "protein_coding"; gene_name "Engase"; transcript_type "protein_coding"; transcript_name "Engase-202"; exon_number 14; exon_id "ENSMUSE00001252843.2"; level 2; protein_id "ENSMUSP00000117538.3"; transcript_support_level "1"; mgi_id "MGI:2443788"; tag "basic"; tag "Ensembl_canonical"; tag "GENCODE_Primary"; tag "appris_principal_1"; tag "CCDS"; ccdsid "CCDS25704.1"; havana_gene "OTTMUSG00000003973.1"; havana_transcript "OTTMUST00000008826.1";
chr11	HAVANA	CDS	118377917	118378330	0	+	0	gene_id "ENSMUSG00000033857.13"; transcript_id "ENSMUST00000168689.2"; gene_type "protein_coding"; gene_name "Engase"; transcript_type "protein_coding"; transcript_name "Engase-206"; exon_number 7; exon_id "ENSMUSE00000875759.2"; level 2; protein_id "ENSMUSP00000125886.2"; transcript_support_level "5"; mgi_id "MGI:2443788"; tag "mRNA_start_NF"; tag "mRNA_end_NF"; tag "cds_start_NF"; havana_gene "OTTMUSG00000003973.1"; havana_transcript "OTTMUST00000093273.1";
chr11	HAVANA	exon	118377917	118378335	0	+	.	gene_id "ENSMUSG00000033857.13"; transcript_id "ENSMUST00000168689.2"; gene_type "protein_coding"; gene_name "Engase"; transcript_type "protein_coding"; transcript_name "Engase-206"; exon_number 7; exon_id "ENSMUSE00000875759.2"; level 2; protein_id "ENSMUSP00000125886.2"; transcript_support_level "5"; mgi_id "MGI:2443788"; tag "mRNA_start_NF"; tag "mRNA_end_NF"; tag "cds_start_NF"; havana_gene "OTTMUSG00000003973.1"; havana_transcript "OTTMUST00000093273.1";
chr11	HAVANA	exon	118377917	118378599	0	+	.	gene_id "ENSMUSG00000033857.13"; transcript_id "ENSMUST00000043447.10"; gene_type "protein_coding"; gene_name "Engase"; transcript_type "nonsense_mediated_decay"; transcript_name "Engase-201"; exon_number 14; exon_id "ENSMUSE00000341864.3"; level 2; protein_id "ENSMUSP00000126050.2"; transcript_support_level "1"; mgi_id "MGI:2443788"; havana_gene "OTTMUSG00000003973.1"; havana_transcript "OTTMUST00000008827.1";
chr11	HAVANA	UTR	118377917	118378599	0	+	.	gene_id "ENSMUSG00000033857.13"; transcript_id "ENSMUST00000043447.10"; gene_type "protein_coding"; gene_name "Engase"; transcript_type "nonsense_mediated_decay"; transcript_name "Engase-201"; exon_number 14; exon_id "ENSMUSE00000341864.3"; level 2; protein_id "ENSMUSP00000126050.2"; transcript_support_level "1"; mgi_id "MGI:2443788"; havana_gene "OTTMUSG00000003973.1"; havana_transcript "OTTMUST00000008827.1";
chr11	HAVANA	exon	118377917	118378599	0	+	.	gene_id "ENSMUSG00000033857.13"; transcript_id "ENSMUST00000168785.2"; gene_type "protein_coding"; gene_name "Engase"; transcript_type "retained_intron"; transcript_name "Engase-207"; exon_number 9; exon_id "ENSMUSE00000341864.3"; level 2; transcript_support_level "1"; mgi_id "MGI:2443788"; havana_gene "OTTMUSG00000003973.1"; havana_transcript "OTTMUST00000008829.1";
chr11	ENSEMBL_gcm37	exon	118377917	118378599	10.5999719849984	+	.	gene_id "ENSMUSG00000033857.13"; transcript_id "ENSMUSG00000033857.13_tx_1"; exon_id "chr11_118377917_118378599_+"; exonnum "13"; txlen "2480";
chr11	ENSEMBL_gcm37	exon	118377917	118378599	0.960844710112214	+	.	gene_id "ENSMUSG00000033857.13"; transcript_id "ENSMUSG00000033857.13_tx_2"; exon_id "chr11_118377917_118378599_+"; exonnum "15"; txlen "2954";
chr11	ENSEMBL_gcm37	exon	118377917	118378599	0.828904873273676	+	.	gene_id "ENSMUSG00000033857.13"; transcript_id "ENSMUSG00000033857.13_tx_3"; exon_id "chr11_118377917_118378599_+"; exonnum "15"; txlen "2976";
chr11	HAVANA	exon	118377917	118379913	0	+	.	gene_id "ENSMUSG00000033857.13"; transcript_id "ENSMUST00000171769.8"; gene_type "protein_coding"; gene_name "Engase"; transcript_type "nonsense_mediated_decay"; transcript_name "Engase-208"; exon_number 14; exon_id "ENSMUSE00000915818.2"; level 2; protein_id "ENSMUSP00000132734.2"; transcript_support_level "1"; mgi_id "MGI:2443788"; havana_gene "OTTMUSG00000003973.1"; havana_transcript "OTTMUST00000093266.1";
chr11	HAVANA	UTR	118377917	118379913	0	+	.	gene_id "ENSMUSG00000033857.13"; transcript_id "ENSMUST00000171769.8"; gene_type "protein_coding"; gene_name "Engase"; transcript_type "nonsense_mediated_decay"; transcript_name "Engase-208"; exon_number 14; exon_id "ENSMUSE00000915818.2"; level 2; protein_id "ENSMUSP00000132734.2"; transcript_support_level "1"; mgi_id "MGI:2443788"; havana_gene "OTTMUSG00000003973.1"; havana_transcript "OTTMUST00000093266.1";
chr11	HAVANA	exon	118377917	118380035	0	+	.	gene_id "ENSMUSG00000033857.13"; transcript_id "ENSMUST00000135383.9"; gene_type "protein_coding"; gene_name "Engase"; transcript_type "protein_coding"; transcript_name "Engase-202"; exon_number 14; exon_id "ENSMUSE00001252843.2"; level 2; protein_id "ENSMUSP00000117538.3"; transcript_support_level "1"; mgi_id "MGI:2443788"; tag "basic"; tag "Ensembl_canonical"; tag "GENCODE_Primary"; tag "appris_principal_1"; tag "CCDS"; ccdsid "CCDS25704.1"; havana_gene "OTTMUSG00000003973.1"; havana_transcript "OTTMUST00000008826.1";
chr11	HAVANA	exon	118377917	118380035	0	+	.	gene_id "ENSMUSG00000033857.13"; transcript_id "ENSMUST00000139917.9"; gene_type "protein_coding"; gene_name "Engase"; transcript_type "nonsense_mediated_decay"; transcript_name "Engase-204"; exon_number 12; exon_id "ENSMUSE00001251869.2"; level 2; protein_id "ENSMUSP00000129698.2"; transcript_support_level "2"; mgi_id "MGI:2443788"; havana_gene "OTTMUSG00000003973.1"; havana_transcript "OTTMUST00000008828.1";
chr11	HAVANA	UTR	118377917	118380035	0	+	.	gene_id "ENSMUSG00000033857.13"; transcript_id "ENSMUST00000139917.9"; gene_type "protein_coding"; gene_name "Engase"; transcript_type "nonsense_mediated_decay"; transcript_name "Engase-204"; exon_number 12; exon_id "ENSMUSE00001251869.2"; level 2; protein_id "ENSMUSP00000129698.2"; transcript_support_level "2"; mgi_id "MGI:2443788"; havana_gene "OTTMUSG00000003973.1"; havana_transcript "OTTMUST00000008828.1";
chr11	HAVANA	stop_codon	118378331	118378333	0	+	0	gene_id "ENSMUSG00000033857.13"; transcript_id "ENSMUST00000135383.9"; gene_type "protein_coding"; gene_name "Engase"; transcript_type "protein_coding"; transcript_name "Engase-202"; exon_number 14; exon_id "ENSMUSE00001252843.2"; level 2; protein_id "ENSMUSP00000117538.3"; transcript_support_level "1"; mgi_id "MGI:2443788"; tag "basic"; tag "Ensembl_canonical"; tag "GENCODE_Primary"; tag "appris_principal_1"; tag "CCDS"; ccdsid "CCDS25704.1"; havana_gene "OTTMUSG00000003973.1"; havana_transcript "OTTMUST00000008826.1";
chr11	HAVANA	stop_codon	118378331	118378333	0	+	0	gene_id "ENSMUSG00000033857.13"; transcript_id "ENSMUST00000168689.2"; gene_type "protein_coding"; gene_name "Engase"; transcript_type "protein_coding"; transcript_name "Engase-206"; exon_number 7; exon_id "ENSMUSE00000875759.2"; level 2; protein_id "ENSMUSP00000125886.2"; transcript_support_level "5"; mgi_id "MGI:2443788"; tag "mRNA_start_NF"; tag "mRNA_end_NF"; tag "cds_start_NF"; havana_gene "OTTMUSG00000003973.1"; havana_transcript "OTTMUST00000093273.1";
chr11	HAVANA	UTR	118378331	118378335	0	+	.	gene_id "ENSMUSG00000033857.13"; transcript_id "ENSMUST00000168689.2"; gene_type "protein_coding"; gene_name "Engase"; transcript_type "protein_coding"; transcript_name "Engase-206"; exon_number 7; exon_id "ENSMUSE00000875759.2"; level 2; protein_id "ENSMUSP00000125886.2"; transcript_support_level "5"; mgi_id "MGI:2443788"; tag "mRNA_start_NF"; tag "mRNA_end_NF"; tag "cds_start_NF"; havana_gene "OTTMUSG00000003973.1"; havana_transcript "OTTMUST00000093273.1";
chr11	HAVANA	UTR	118378331	118380035	0	+	.	gene_id "ENSMUSG00000033857.13"; transcript_id "ENSMUST00000135383.9"; gene_type "protein_coding"; gene_name "Engase"; transcript_type "protein_coding"; transcript_name "Engase-202"; exon_number 14; exon_id "ENSMUSE00001252843.2"; level 2; protein_id "ENSMUSP00000117538.3"; transcript_support_level "1"; mgi_id "MGI:2443788"; tag "basic"; tag "Ensembl_canonical"; tag "GENCODE_Primary"; tag "appris_principal_1"; tag "CCDS"; ccdsid "CCDS25704.1"; havana_gene "OTTMUSG00000003973.1"; havana_transcript "OTTMUST00000008826.1";
chr11	sragcm37_es	exon	118427863	118428162	0.0739167367361501	+	.	gene_id "sragcm37_gene_10928"; transcript_id "sragcm37_gene_10928_tx_1"; exon_id "chr11_118427863_118428162_+"; exonnum "1"; txlen "675";
chr11	sragcm37_mid	exon	118428255	118428420	0.0739167367361501	+	.	gene_id "sragcm37_gene_10928"; transcript_id "sragcm37_gene_10928_tx_1"; exon_id "chr11_118428255_118428420_+"; exonnum "2"; txlen "675";
chr11	sragcm37_mid	exon	118428255	118428420	0.0110773382058936	+	.	gene_id "sragcm37_gene_10928"; transcript_id "sragcm37_gene_10928_tx_2"; exon_id "chr11_118428255_118428420_+"; exonnum "1"; txlen "577";
chr11	sragcm37_ss	exon	118428507	118428715	0.0739167367361501	+	.	gene_id "sragcm37_gene_10928"; transcript_id "sragcm37_gene_10928_tx_1"; exon_id "chr11_118428507_118428715_+"; exonnum "3"; txlen "675";
chr11	sragcm37_es	exon	118430523	118430623	0.00569339515609711	+	.	gene_id "sragcm37_gene_10928"; transcript_id "sragcm37_gene_10928_tx_3"; exon_id "chr11_118430523_118430623_+"; exonnum "1"; txlen "512";
chr11	sragcm37_mid	exon	118431001	118431121	0.0110773382058936	+	.	gene_id "sragcm37_gene_10928"; transcript_id "sragcm37_gene_10928_tx_2"; exon_id "chr11_118431001_118431121_+"; exonnum "2"; txlen "577";
chr11	sragcm37_mid	exon	118431001	118431121	0.00569339515609711	+	.	gene_id "sragcm37_gene_10928"; transcript_id "sragcm37_gene_10928_tx_3"; exon_id "chr11_118431001_118431121_+"; exonnum "2"; txlen "512";
chr11	sragcm37_ss	exon	118441693	118441982	0.0110773382058936	+	.	gene_id "sragcm37_gene_10928"; transcript_id "sragcm37_gene_10928_tx_2"; exon_id "chr11_118441693_118441982_+"; exonnum "3"; txlen "577";
chr11	sragcm37_ss	exon	118441693	118441982	0.00569339515609711	+	.	gene_id "sragcm37_gene_10928"; transcript_id "sragcm37_gene_10928_tx_3"; exon_id "chr11_118441693_118441982_+"; exonnum "3"; txlen "512";
chr11	sragcm37_es	exon	118467602	118467896	0.0633081426333262	+	.	gene_id "sragcm37_gene_15193"; transcript_id "sragcm37_gene_15193_tx_1"; exon_id "chr11_118467602_118467896_+"; exonnum "1"; txlen "841";
chr11	sragcm37_es	exon	118467731	118467770	0.00489246557173311	+	.	gene_id "sragcm37_gene_15193"; transcript_id "sragcm37_gene_15193_tx_2"; exon_id "chr11_118467731_118467770_+"; exonnum "1"; txlen "586";
chr11	sragcm37_ss	exon	118468517	118469062	0.0633081426333262	+	.	gene_id "sragcm37_gene_15193"; transcript_id "sragcm37_gene_15193_tx_1"; exon_id "chr11_118468517_118469062_+"; exonnum "2"; txlen "841";
chr11	sragcm37_ss	exon	118468517	118469062	0.00489246557173311	+	.	gene_id "sragcm37_gene_15193"; transcript_id "sragcm37_gene_15193_tx_2"; exon_id "chr11_118468517_118469062_+"; exonnum "2"; txlen "586";
chr11	sragcm37_es	exon	118497535	118497959	0.173007941660353	+	.	gene_id "sragcm37_gene_15194"; transcript_id "sragcm37_gene_15194_tx_1"; exon_id "chr11_118497535_118497959_+"; exonnum "1"; txlen "843";
chr11	sragcm37_mid	exon	118500172	118500299	0.173007941660353	+	.	gene_id "sragcm37_gene_15194"; transcript_id "sragcm37_gene_15194_tx_1"; exon_id "chr11_118500172_118500299_+"; exonnum "2"; txlen "843";
chr11	sragcm37_mid	exon	118500172	118500299	0.0335603267327581	+	.	gene_id "sragcm37_gene_15194"; transcript_id "sragcm37_gene_15194_tx_2"; exon_id "chr11_118500172_118500299_+"; exonnum "1"; txlen "909";
chr11	sragcm37_ss	exon	118500877	118501166	0.173007941660353	+	.	gene_id "sragcm37_gene_15194"; transcript_id "sragcm37_gene_15194_tx_1"; exon_id "chr11_118500877_118501166_+"; exonnum "3"; txlen "843";
chr11	sragcm37_ss	exon	118527801	118528581	0.0335603267327581	+	.	gene_id "sragcm37_gene_15194"; transcript_id "sragcm37_gene_15194_tx_2"; exon_id "chr11_118527801_118528581_+"; exonnum "2"; txlen "909";
chr11	sragcm37_es	exon	118533611	118533887	0.171271706505329	+	.	gene_id "sragcm37_gene_21159"; transcript_id "sragcm37_gene_21159_tx_1"; exon_id "chr11_118533611_118533887_+"; exonnum "1"; txlen "519";
chr11	sragcm37_ss	exon	118533917	118534158	0.171271706505329	+	.	gene_id "sragcm37_gene_21159"; transcript_id "sragcm37_gene_21159_tx_1"; exon_id "chr11_118533917_118534158_+"; exonnum "2"; txlen "519";
chr11	HAVANA	exon	118682198	118682381	0	+	.	gene_id "ENSMUSG00000085059.3"; transcript_id "ENSMUST00000146016.2"; gene_type "lncRNA"; gene_name "Gm11750"; transcript_type "lncRNA"; transcript_name "Gm11750-201"; exon_number 1; exon_id "ENSMUSE00000777898.2"; level 2; transcript_support_level "5"; mgi_id "MGI:3650640"; tag "basic"; tag "Ensembl_canonical"; tag "GENCODE_Primary"; havana_gene "OTTMUSG00000003979.1"; havana_transcript "OTTMUST00000008840.1";
chr11	HAVANA	transcript	118682198	118684654	0	+	.	gene_id "ENSMUSG00000085059.3"; transcript_id "ENSMUST00000146016.2"; gene_type "lncRNA"; gene_name "Gm11750"; transcript_type "lncRNA"; transcript_name "Gm11750-201"; level 2; transcript_support_level "5"; mgi_id "MGI:3650640"; tag "basic"; tag "Ensembl_canonical"; tag "GENCODE_Primary"; havana_gene "OTTMUSG00000003979.1"; havana_transcript "OTTMUST00000008840.1";
chr11	HAVANA	gene	118682198	118684664	0	+	.	gene_id "ENSMUSG00000085059.3"; gene_type "lncRNA"; gene_name "Gm11750"; level 2; mgi_id "MGI:3650640"; havana_gene "OTTMUSG00000003979.1";
chr11	sragcm37_es	exon	118682215	118682344	0.0131989793726855	+	.	gene_id "ENSMUSG00000085059.3"; transcript_id "ENSMUSG00000085059.3_tx_4"; exon_id "chr11_118682215_118682344_+"; exonnum "1"; txlen "1032";
chr11	sragcm37_es	exon	118682215	118682344	0.0130086744030704	+	.	gene_id "ENSMUSG00000085059.3"; transcript_id "ENSMUSG00000085059.3_tx_5"; exon_id "chr11_118682215_118682344_+"; exonnum "1"; txlen "1142";
chr11	sragcm37_es	exon	118682215	118682344	0.0125315201073494	+	.	gene_id "ENSMUSG00000085059.3"; transcript_id "ENSMUSG00000085059.3_tx_6"; exon_id "chr11_118682215_118682344_+"; exonnum "1"; txlen "1137";
chr11	HAVANA	exon	118683035	118683148	0	+	.	gene_id "ENSMUSG00000085059.3"; transcript_id "ENSMUST00000146016.2"; gene_type "lncRNA"; gene_name "Gm11750"; transcript_type "lncRNA"; transcript_name "Gm11750-201"; exon_number 2; exon_id "ENSMUSE00000806654.2"; level 2; transcript_support_level "5"; mgi_id "MGI:3650640"; tag "basic"; tag "Ensembl_canonical"; tag "GENCODE_Primary"; havana_gene "OTTMUSG00000003979.1"; havana_transcript "OTTMUST00000008840.1";
chr11	ENSEMBL_gcm37	exon	118683035	118683148	0.00715436027501326	+	.	gene_id "ENSMUSG00000085059.3"; transcript_id "ENSMUSG00000085059.3_tx_10"; exon_id "chr11_118683035_118683148_+"; exonnum "1"; txlen "1121";
chr11	ENSEMBL_gcm37	exon	118683035	118683148	0.00715436027501326	+	.	gene_id "ENSMUSG00000085059.3"; transcript_id "ENSMUSG00000085059.3_tx_11"; exon_id "chr11_118683035_118683148_+"; exonnum "1"; txlen "1213";
chr11	ENSEMBL_gcm37	exon	118683035	118683148	0.00694393791398345	+	.	gene_id "ENSMUSG00000085059.3"; transcript_id "ENSMUSG00000085059.3_tx_12"; exon_id "chr11_118683035_118683148_+"; exonnum "1"; txlen "1126";
chr11	ENSEMBL_gcm37	exon	118683035	118683148	0.00694393791398345	+	.	gene_id "ENSMUSG00000085059.3"; transcript_id "ENSMUSG00000085059.3_tx_13"; exon_id "chr11_118683035_118683148_+"; exonnum "1"; txlen "1218";
chr11	ENSEMBL_gcm37	exon	118683035	118683148	0.00694393791398345	+	.	gene_id "ENSMUSG00000085059.3"; transcript_id "ENSMUSG00000085059.3_tx_14"; exon_id "chr11_118683035_118683148_+"; exonnum "1"; txlen "1016";
chr11	ENSEMBL_gcm37	exon	118683035	118683148	0.00694393791398345	+	.	gene_id "ENSMUSG00000085059.3"; transcript_id "ENSMUSG00000085059.3_tx_15"; exon_id "chr11_118683035_118683148_+"; exonnum "1"; txlen "1108";
chr11	ENSEMBL_gcm37	exon	118683035	118683148	0.0183067454095927	+	.	gene_id "ENSMUSG00000085059.3"; transcript_id "ENSMUSG00000085059.3_tx_3"; exon_id "chr11_118683035_118683148_+"; exonnum "1"; txlen "1231";
chr11	ENSEMBL_gcm37	exon	118683035	118683148	0.00841689444119206	+	.	gene_id "ENSMUSG00000085059.3"; transcript_id "ENSMUSG00000085059.3_tx_8"; exon_id "chr11_118683035_118683148_+"; exonnum "1"; txlen "595";
chr11	ENSEMBL_gcm37	exon	118683035	118683148	0.00841689444119206	+	.	gene_id "ENSMUSG00000085059.3"; transcript_id "ENSMUSG00000085059.3_tx_9"; exon_id "chr11_118683035_118683148_+"; exonnum "1"; txlen "1323";
chr11	HAVANA	exon	118683047	118683148	0	+	.	gene_id "ENSMUSG00000085059.3"; transcript_id "ENSMUST00000271867.1"; gene_type "lncRNA"; gene_name "Gm11750"; transcript_type "lncRNA"; transcript_name "Gm11750-203"; exon_number 1; exon_id "ENSMUSE00001539066.1"; level 2; mgi_id "MGI:3650640"; tag "TAGENE"; havana_gene "OTTMUSG00000003979.1";
chr11	HAVANA	transcript	118683047	118684396	0	+	.	gene_id "ENSMUSG00000085059.3"; transcript_id "ENSMUST00000271867.1"; gene_type "lncRNA"; gene_name "Gm11750"; transcript_type "lncRNA"; transcript_name "Gm11750-203"; level 2; mgi_id "MGI:3650640"; tag "TAGENE"; havana_gene "OTTMUSG00000003979.1";
chr11	HAVANA	exon	118683051	118683148	0	+	.	gene_id "ENSMUSG00000085059.3"; transcript_id "ENSMUST00000271866.1"; gene_type "lncRNA"; gene_name "Gm11750"; transcript_type "lncRNA"; transcript_name "Gm11750-202"; exon_number 1; exon_id "ENSMUSE00001539069.1"; level 2; mgi_id "MGI:3650640"; tag "basic"; tag "TAGENE"; havana_gene "OTTMUSG00000003979.1";
chr11	HAVANA	transcript	118683051	118684664	0	+	.	gene_id "ENSMUSG00000085059.3"; transcript_id "ENSMUST00000271866.1"; gene_type "lncRNA"; gene_name "Gm11750"; transcript_type "lncRNA"; transcript_name "Gm11750-202"; level 2; mgi_id "MGI:3650640"; tag "basic"; tag "TAGENE"; havana_gene "OTTMUSG00000003979.1";
chr11	sragcm37_mid	exon	118683266	118683504	0.00715436027501326	+	.	gene_id "ENSMUSG00000085059.3"; transcript_id "ENSMUSG00000085059.3_tx_11"; exon_id "chr11_118683266_118683504_+"; exonnum "2"; txlen "1213";
chr11	sragcm37_mid	exon	118683266	118683504	0.00694393791398345	+	.	gene_id "ENSMUSG00000085059.3"; transcript_id "ENSMUSG00000085059.3_tx_13"; exon_id "chr11_118683266_118683504_+"; exonnum "2"; txlen "1218";
chr11	sragcm37_mid	exon	118683266	118683504	0.00694393791398345	+	.	gene_id "ENSMUSG00000085059.3"; transcript_id "ENSMUSG00000085059.3_tx_15"; exon_id "chr11_118683266_118683504_+"; exonnum "2"; txlen "1108";
chr11	sragcm37_mid	exon	118683266	118683504	0.00841689444119206	+	.	gene_id "ENSMUSG00000085059.3"; transcript_id "ENSMUSG00000085059.3_tx_8"; exon_id "chr11_118683266_118683504_+"; exonnum "2"; txlen "595";
chr11	sragcm37_mid	exon	118683266	118683504	0.00841689444119206	+	.	gene_id "ENSMUSG00000085059.3"; transcript_id "ENSMUSG00000085059.3_tx_9"; exon_id "chr11_118683266_118683504_+"; exonnum "2"; txlen "1323";
chr11	HAVANA	exon	118683358	118683504	0	+	.	gene_id "ENSMUSG00000085059.3"; transcript_id "ENSMUST00000271867.1"; gene_type "lncRNA"; gene_name "Gm11750"; transcript_type "lncRNA"; transcript_name "Gm11750-203"; exon_number 2; exon_id "ENSMUSE00001539065.1"; level 2; mgi_id "MGI:3650640"; tag "TAGENE"; havana_gene "OTTMUSG00000003979.1";
chr11	HAVANA	exon	118683358	118683504	0	+	.	gene_id "ENSMUSG00000085059.3"; transcript_id "ENSMUST00000271866.1"; gene_type "lncRNA"; gene_name "Gm11750"; transcript_type "lncRNA"; transcript_name "Gm11750-202"; exon_number 2; exon_id "ENSMUSE00001539065.1"; level 2; mgi_id "MGI:3650640"; tag "basic"; tag "TAGENE"; havana_gene "OTTMUSG00000003979.1";
chr11	ENSEMBL_gcm37	exon	118683358	118683504	0.00715436027501326	+	.	gene_id "ENSMUSG00000085059.3"; transcript_id "ENSMUSG00000085059.3_tx_10"; exon_id "chr11_118683358_118683504_+"; exonnum "2"; txlen "1121";
chr11	ENSEMBL_gcm37	exon	118683358	118683504	0.00694393791398345	+	.	gene_id "ENSMUSG00000085059.3"; transcript_id "ENSMUSG00000085059.3_tx_12"; exon_id "chr11_118683358_118683504_+"; exonnum "2"; txlen "1126";
chr11	ENSEMBL_gcm37	exon	118683358	118683504	0.00694393791398345	+	.	gene_id "ENSMUSG00000085059.3"; transcript_id "ENSMUSG00000085059.3_tx_14"; exon_id "chr11_118683358_118683504_+"; exonnum "2"; txlen "1016";
chr11	ENSEMBL_gcm37	exon	118683358	118683504	0.00617859071399858	+	.	gene_id "ENSMUSG00000085059.3"; transcript_id "ENSMUSG00000085059.3_tx_17"; exon_id "chr11_118683358_118683504_+"; exonnum "1"; txlen "1292";
chr11	ENSEMBL_gcm37	exon	118683358	118683504	0.00617859071399858	+	.	gene_id "ENSMUSG00000085059.3"; transcript_id "ENSMUSG00000085059.3_tx_18"; exon_id "chr11_118683358_118683504_+"; exonnum "1"; txlen "1182";
chr11	ENSEMBL_gcm37	exon	118683358	118683504	0.0183067454095927	+	.	gene_id "ENSMUSG00000085059.3"; transcript_id "ENSMUSG00000085059.3_tx_3"; exon_id "chr11_118683358_118683504_+"; exonnum "2"; txlen "1231";
chr11	ENSEMBL_gcm37	exon	118683358	118683504	0.0131989793726855	+	.	gene_id "ENSMUSG00000085059.3"; transcript_id "ENSMUSG00000085059.3_tx_4"; exon_id "chr11_118683358_118683504_+"; exonnum "2"; txlen "1032";
chr11	ENSEMBL_gcm37	exon	118683358	118683504	0.0130086744030704	+	.	gene_id "ENSMUSG00000085059.3"; transcript_id "ENSMUSG00000085059.3_tx_5"; exon_id "chr11_118683358_118683504_+"; exonnum "2"; txlen "1142";
chr11	ENSEMBL_gcm37	exon	118683358	118683504	0.0125315201073494	+	.	gene_id "ENSMUSG00000085059.3"; transcript_id "ENSMUSG00000085059.3_tx_6"; exon_id "chr11_118683358_118683504_+"; exonnum "2"; txlen "1137";
chr11	HAVANA	exon	118683975	118684031	0	+	.	gene_id "ENSMUSG00000085059.3"; transcript_id "ENSMUST00000146016.2"; gene_type "lncRNA"; gene_name "Gm11750"; transcript_type "lncRNA"; transcript_name "Gm11750-201"; exon_number 3; exon_id "ENSMUSE00000776435.2"; level 2; transcript_support_level "5"; mgi_id "MGI:3650640"; tag "basic"; tag "Ensembl_canonical"; tag "GENCODE_Primary"; havana_gene "OTTMUSG00000003979.1"; havana_transcript "OTTMUST00000008840.1";
chr11	HAVANA	exon	118683975	118684031	0	+	.	gene_id "ENSMUSG00000085059.3"; transcript_id "ENSMUST00000271867.1"; gene_type "lncRNA"; gene_name "Gm11750"; transcript_type "lncRNA"; transcript_name "Gm11750-203"; exon_number 3; exon_id "ENSMUSE00000776435.2"; level 2; mgi_id "MGI:3650640"; tag "TAGENE"; havana_gene "OTTMUSG00000003979.1";
chr11	HAVANA	exon	118683975	118684031	0	+	.	gene_id "ENSMUSG00000085059.3"; transcript_id "ENSMUST00000271866.1"; gene_type "lncRNA"; gene_name "Gm11750"; transcript_type "lncRNA"; transcript_name "Gm11750-202"; exon_number 3; exon_id "ENSMUSE00000776435.2"; level 2; mgi_id "MGI:3650640"; tag "basic"; tag "TAGENE"; havana_gene "OTTMUSG00000003979.1";
chr11	ENSEMBL_gcm37	exon	118683975	118684031	0.00715436027501326	+	.	gene_id "ENSMUSG00000085059.3"; transcript_id "ENSMUSG00000085059.3_tx_10"; exon_id "chr11_118683975_118684031_+"; exonnum "3"; txlen "1121";
chr11	ENSEMBL_gcm37	exon	118683975	118684031	0.00715436027501326	+	.	gene_id "ENSMUSG00000085059.3"; transcript_id "ENSMUSG00000085059.3_tx_11"; exon_id "chr11_118683975_118684031_+"; exonnum "3"; txlen "1213";
chr11	ENSEMBL_gcm37	exon	118683975	118684031	0.00694393791398345	+	.	gene_id "ENSMUSG00000085059.3"; transcript_id "ENSMUSG00000085059.3_tx_12"; exon_id "chr11_118683975_118684031_+"; exonnum "3"; txlen "1126";
chr11	ENSEMBL_gcm37	exon	118683975	118684031	0.00694393791398345	+	.	gene_id "ENSMUSG00000085059.3"; transcript_id "ENSMUSG00000085059.3_tx_13"; exon_id "chr11_118683975_118684031_+"; exonnum "3"; txlen "1218";
chr11	ENSEMBL_gcm37	exon	118683975	118684031	0.00694393791398345	+	.	gene_id "ENSMUSG00000085059.3"; transcript_id "ENSMUSG00000085059.3_tx_14"; exon_id "chr11_118683975_118684031_+"; exonnum "3"; txlen "1016";
chr11	ENSEMBL_gcm37	exon	118683975	118684031	0.00694393791398345	+	.	gene_id "ENSMUSG00000085059.3"; transcript_id "ENSMUSG00000085059.3_tx_15"; exon_id "chr11_118683975_118684031_+"; exonnum "3"; txlen "1108";
chr11	ENSEMBL_gcm37	exon	118683975	118684031	0.00617859071399858	+	.	gene_id "ENSMUSG00000085059.3"; transcript_id "ENSMUSG00000085059.3_tx_17"; exon_id "chr11_118683975_118684031_+"; exonnum "2"; txlen "1292";
chr11	ENSEMBL_gcm37	exon	118683975	118684031	0.00617859071399858	+	.	gene_id "ENSMUSG00000085059.3"; transcript_id "ENSMUSG00000085059.3_tx_18"; exon_id "chr11_118683975_118684031_+"; exonnum "2"; txlen "1182";
chr11	ENSEMBL_gcm37	exon	118683975	118684031	0.0183067454095927	+	.	gene_id "ENSMUSG00000085059.3"; transcript_id "ENSMUSG00000085059.3_tx_3"; exon_id "chr11_118683975_118684031_+"; exonnum "3"; txlen "1231";
chr11	ENSEMBL_gcm37	exon	118683975	118684031	0.0131989793726855	+	.	gene_id "ENSMUSG00000085059.3"; transcript_id "ENSMUSG00000085059.3_tx_4"; exon_id "chr11_118683975_118684031_+"; exonnum "3"; txlen "1032";
chr11	ENSEMBL_gcm37	exon	118683975	118684031	0.0130086744030704	+	.	gene_id "ENSMUSG00000085059.3"; transcript_id "ENSMUSG00000085059.3_tx_5"; exon_id "chr11_118683975_118684031_+"; exonnum "3"; txlen "1142";
chr11	ENSEMBL_gcm37	exon	118683975	118684031	0.0125315201073494	+	.	gene_id "ENSMUSG00000085059.3"; transcript_id "ENSMUSG00000085059.3_tx_6"; exon_id "chr11_118683975_118684031_+"; exonnum "3"; txlen "1137";
chr11	ENSEMBL_gcm37	exon	118683975	118684031	0.00841689444119206	+	.	gene_id "ENSMUSG00000085059.3"; transcript_id "ENSMUSG00000085059.3_tx_8"; exon_id "chr11_118683975_118684031_+"; exonnum "3"; txlen "595";
chr11	ENSEMBL_gcm37	exon	118683975	118684031	0.00841689444119206	+	.	gene_id "ENSMUSG00000085059.3"; transcript_id "ENSMUSG00000085059.3_tx_9"; exon_id "chr11_118683975_118684031_+"; exonnum "3"; txlen "1323";
chr11	HAVANA	exon	118684212	118684396	0	+	.	gene_id "ENSMUSG00000085059.3"; transcript_id "ENSMUST00000271867.1"; gene_type "lncRNA"; gene_name "Gm11750"; transcript_type "lncRNA"; transcript_name "Gm11750-203"; exon_number 4; exon_id "ENSMUSE00001539068.1"; level 2; mgi_id "MGI:3650640"; tag "TAGENE"; havana_gene "OTTMUSG00000003979.1";
chr11	ENSEMBL_gcm37	exon	118684212	118684396	0.00841689444119206	+	.	gene_id "ENSMUSG00000085059.3"; transcript_id "ENSMUSG00000085059.3_tx_8"; exon_id "chr11_118684212_118684396_+"; exonnum "4"; txlen "595";
chr11	sragcm37_mid	exon	118684427	118684536	0.00694393791398345	+	.	gene_id "ENSMUSG00000085059.3"; transcript_id "ENSMUSG00000085059.3_tx_12"; exon_id "chr11_118684427_118684536_+"; exonnum "4"; txlen "1126";
chr11	sragcm37_mid	exon	118684427	118684536	0.00694393791398345	+	.	gene_id "ENSMUSG00000085059.3"; transcript_id "ENSMUSG00000085059.3_tx_13"; exon_id "chr11_118684427_118684536_+"; exonnum "4"; txlen "1218";
chr11	sragcm37_mid	exon	118684427	118684536	0.00617859071399858	+	.	gene_id "ENSMUSG00000085059.3"; transcript_id "ENSMUSG00000085059.3_tx_17"; exon_id "chr11_118684427_118684536_+"; exonnum "3"; txlen "1292";
chr11	sragcm37_mid	exon	118684427	118684536	0.0183067454095927	+	.	gene_id "ENSMUSG00000085059.3"; transcript_id "ENSMUSG00000085059.3_tx_3"; exon_id "chr11_118684427_118684536_+"; exonnum "4"; txlen "1231";
chr11	sragcm37_mid	exon	118684427	118684536	0.0130086744030704	+	.	gene_id "ENSMUSG00000085059.3"; transcript_id "ENSMUSG00000085059.3_tx_5"; exon_id "chr11_118684427_118684536_+"; exonnum "4"; txlen "1142";
chr11	sragcm37_mid	exon	118684427	118684536	0.00841689444119206	+	.	gene_id "ENSMUSG00000085059.3"; transcript_id "ENSMUSG00000085059.3_tx_9"; exon_id "chr11_118684427_118684536_+"; exonnum "4"; txlen "1323";
chr11	HAVANA	exon	118684427	118684654	0	+	.	gene_id "ENSMUSG00000085059.3"; transcript_id "ENSMUST00000146016.2"; gene_type "lncRNA"; gene_name "Gm11750"; transcript_type "lncRNA"; transcript_name "Gm11750-201"; exon_number 4; exon_id "ENSMUSE00000755784.2"; level 2; transcript_support_level "5"; mgi_id "MGI:3650640"; tag "basic"; tag "Ensembl_canonical"; tag "GENCODE_Primary"; havana_gene "OTTMUSG00000003979.1"; havana_transcript "OTTMUST00000008840.1";
chr11	HAVANA	exon	118684427	118684664	0	+	.	gene_id "ENSMUSG00000085059.3"; transcript_id "ENSMUST00000271866.1"; gene_type "lncRNA"; gene_name "Gm11750"; transcript_type "lncRNA"; transcript_name "Gm11750-202"; exon_number 4; exon_id "ENSMUSE00001539067.1"; level 2; mgi_id "MGI:3650640"; tag "basic"; tag "TAGENE"; havana_gene "OTTMUSG00000003979.1";
chr11	sragcm37_mid	exon	118694598	118694694	0.00715436027501326	+	.	gene_id "ENSMUSG00000085059.3"; transcript_id "ENSMUSG00000085059.3_tx_10"; exon_id "chr11_118694598_118694694_+"; exonnum "4"; txlen "1121";
chr11	sragcm37_mid	exon	118694598	118694694	0.00715436027501326	+	.	gene_id "ENSMUSG00000085059.3"; transcript_id "ENSMUSG00000085059.3_tx_11"; exon_id "chr11_118694598_118694694_+"; exonnum "4"; txlen "1213";
chr11	sragcm37_mid	exon	118694598	118694694	0.00694393791398345	+	.	gene_id "ENSMUSG00000085059.3"; transcript_id "ENSMUSG00000085059.3_tx_12"; exon_id "chr11_118694598_118694694_+"; exonnum "5"; txlen "1126";
chr11	sragcm37_mid	exon	118694598	118694694	0.00694393791398345	+	.	gene_id "ENSMUSG00000085059.3"; transcript_id "ENSMUSG00000085059.3_tx_13"; exon_id "chr11_118694598_118694694_+"; exonnum "5"; txlen "1218";
chr11	sragcm37_mid	exon	118694598	118694694	0.00694393791398345	+	.	gene_id "ENSMUSG00000085059.3"; transcript_id "ENSMUSG00000085059.3_tx_14"; exon_id "chr11_118694598_118694694_+"; exonnum "4"; txlen "1016";
chr11	sragcm37_mid	exon	118694598	118694694	0.00694393791398345	+	.	gene_id "ENSMUSG00000085059.3"; transcript_id "ENSMUSG00000085059.3_tx_15"; exon_id "chr11_118694598_118694694_+"; exonnum "4"; txlen "1108";
chr11	sragcm37_mid	exon	118694598	118694694	0.00617859071399858	+	.	gene_id "ENSMUSG00000085059.3"; transcript_id "ENSMUSG00000085059.3_tx_17"; exon_id "chr11_118694598_118694694_+"; exonnum "4"; txlen "1292";
chr11	sragcm37_mid	exon	118694598	118694694	0.00617859071399858	+	.	gene_id "ENSMUSG00000085059.3"; transcript_id "ENSMUSG00000085059.3_tx_18"; exon_id "chr11_118694598_118694694_+"; exonnum "3"; txlen "1182";
chr11	sragcm37_mid	exon	118694598	118694694	0.0183067454095927	+	.	gene_id "ENSMUSG00000085059.3"; transcript_id "ENSMUSG00000085059.3_tx_3"; exon_id "chr11_118694598_118694694_+"; exonnum "5"; txlen "1231";
chr11	sragcm37_mid	exon	118694598	118694694	0.0131989793726855	+	.	gene_id "ENSMUSG00000085059.3"; transcript_id "ENSMUSG00000085059.3_tx_4"; exon_id "chr11_118694598_118694694_+"; exonnum "4"; txlen "1032";
chr11	sragcm37_mid	exon	118694598	118694694	0.0130086744030704	+	.	gene_id "ENSMUSG00000085059.3"; transcript_id "ENSMUSG00000085059.3_tx_5"; exon_id "chr11_118694598_118694694_+"; exonnum "5"; txlen "1142";
chr11	sragcm37_mid	exon	118694598	118694694	0.0125315201073494	+	.	gene_id "ENSMUSG00000085059.3"; transcript_id "ENSMUSG00000085059.3_tx_6"; exon_id "chr11_118694598_118694694_+"; exonnum "4"; txlen "1137";
chr11	sragcm37_mid	exon	118694598	118694694	0.00841689444119206	+	.	gene_id "ENSMUSG00000085059.3"; transcript_id "ENSMUSG00000085059.3_tx_9"; exon_id "chr11_118694598_118694694_+"; exonnum "5"; txlen "1323";
chr11	sragcm37_es	exon	118694918	118695857	0.00694393791398345	+	.	gene_id "ENSMUSG00000085059.3"; transcript_id "ENSMUSG00000085059.3_tx_16"; exon_id "chr11_118694918_118695857_+"; exonnum "1"; txlen "1541";
chr11	sragcm37_es	exon	118694918	118695857	0.00883773916325167	+	.	gene_id "ENSMUSG00000085059.3"; transcript_id "ENSMUSG00000085059.3_tx_7"; exon_id "chr11_118694918_118695857_+"; exonnum "1"; txlen "1646";
chr11	sragcm37_mid	exon	118697368	118697742	0.00715436027501326	+	.	gene_id "ENSMUSG00000085059.3"; transcript_id "ENSMUSG00000085059.3_tx_10"; exon_id "chr11_118697368_118697742_+"; exonnum "5"; txlen "1121";
chr11	sragcm37_mid	exon	118697368	118697742	0.00715436027501326	+	.	gene_id "ENSMUSG00000085059.3"; transcript_id "ENSMUSG00000085059.3_tx_11"; exon_id "chr11_118697368_118697742_+"; exonnum "5"; txlen "1213";
chr11	sragcm37_mid	exon	118697368	118697742	0.00694393791398345	+	.	gene_id "ENSMUSG00000085059.3"; transcript_id "ENSMUSG00000085059.3_tx_12"; exon_id "chr11_118697368_118697742_+"; exonnum "6"; txlen "1126";
chr11	sragcm37_mid	exon	118697368	118697742	0.00694393791398345	+	.	gene_id "ENSMUSG00000085059.3"; transcript_id "ENSMUSG00000085059.3_tx_13"; exon_id "chr11_118697368_118697742_+"; exonnum "6"; txlen "1218";
chr11	sragcm37_mid	exon	118697368	118697742	0.00694393791398345	+	.	gene_id "ENSMUSG00000085059.3"; transcript_id "ENSMUSG00000085059.3_tx_14"; exon_id "chr11_118697368_118697742_+"; exonnum "5"; txlen "1016";
chr11	sragcm37_mid	exon	118697368	118697742	0.00694393791398345	+	.	gene_id "ENSMUSG00000085059.3"; transcript_id "ENSMUSG00000085059.3_tx_15"; exon_id "chr11_118697368_118697742_+"; exonnum "5"; txlen "1108";
chr11	sragcm37_mid	exon	118697368	118697742	0.00694393791398345	+	.	gene_id "ENSMUSG00000085059.3"; transcript_id "ENSMUSG00000085059.3_tx_16"; exon_id "chr11_118697368_118697742_+"; exonnum "2"; txlen "1541";
chr11	sragcm37_mid	exon	118697368	118697742	0.00617859071399858	+	.	gene_id "ENSMUSG00000085059.3"; transcript_id "ENSMUSG00000085059.3_tx_17"; exon_id "chr11_118697368_118697742_+"; exonnum "5"; txlen "1292";
chr11	sragcm37_mid	exon	118697368	118697742	0.00617859071399858	+	.	gene_id "ENSMUSG00000085059.3"; transcript_id "ENSMUSG00000085059.3_tx_18"; exon_id "chr11_118697368_118697742_+"; exonnum "4"; txlen "1182";
chr11	sragcm37_mid	exon	118697368	118697742	0.0183067454095927	+	.	gene_id "ENSMUSG00000085059.3"; transcript_id "ENSMUSG00000085059.3_tx_3"; exon_id "chr11_118697368_118697742_+"; exonnum "6"; txlen "1231";
chr11	sragcm37_mid	exon	118697368	118697742	0.0131989793726855	+	.	gene_id "ENSMUSG00000085059.3"; transcript_id "ENSMUSG00000085059.3_tx_4"; exon_id "chr11_118697368_118697742_+"; exonnum "5"; txlen "1032";
chr11	sragcm37_mid	exon	118697368	118697742	0.0130086744030704	+	.	gene_id "ENSMUSG00000085059.3"; transcript_id "ENSMUSG00000085059.3_tx_5"; exon_id "chr11_118697368_118697742_+"; exonnum "6"; txlen "1142";
chr11	sragcm37_mid	exon	118697368	118697742	0.0125315201073494	+	.	gene_id "ENSMUSG00000085059.3"; transcript_id "ENSMUSG00000085059.3_tx_6"; exon_id "chr11_118697368_118697742_+"; exonnum "5"; txlen "1137";
chr11	sragcm37_mid	exon	118697368	118697742	0.00883773916325167	+	.	gene_id "ENSMUSG00000085059.3"; transcript_id "ENSMUSG00000085059.3_tx_7"; exon_id "chr11_118697368_118697742_+"; exonnum "2"; txlen "1646";
chr11	sragcm37_mid	exon	118697368	118697742	0.00841689444119206	+	.	gene_id "ENSMUSG00000085059.3"; transcript_id "ENSMUSG00000085059.3_tx_9"; exon_id "chr11_118697368_118697742_+"; exonnum "6"; txlen "1323";
chr11	sragcm37_ss	exon	118698108	118698438	0.00715436027501326	+	.	gene_id "ENSMUSG00000085059.3"; transcript_id "ENSMUSG00000085059.3_tx_10"; exon_id "chr11_118698108_118698438_+"; exonnum "6"; txlen "1121";
chr11	sragcm37_ss	exon	118698108	118698438	0.00715436027501326	+	.	gene_id "ENSMUSG00000085059.3"; transcript_id "ENSMUSG00000085059.3_tx_11"; exon_id "chr11_118698108_118698438_+"; exonnum "6"; txlen "1213";
chr11	sragcm37_ss	exon	118698108	118698438	0.0183067454095927	+	.	gene_id "ENSMUSG00000085059.3"; transcript_id "ENSMUSG00000085059.3_tx_3"; exon_id "chr11_118698108_118698438_+"; exonnum "7"; txlen "1231";
chr11	sragcm37_ss	exon	118698108	118698438	0.0125315201073494	+	.	gene_id "ENSMUSG00000085059.3"; transcript_id "ENSMUSG00000085059.3_tx_6"; exon_id "chr11_118698108_118698438_+"; exonnum "6"; txlen "1137";
chr11	sragcm37_ss	exon	118698108	118698438	0.00883773916325167	+	.	gene_id "ENSMUSG00000085059.3"; transcript_id "ENSMUSG00000085059.3_tx_7"; exon_id "chr11_118698108_118698438_+"; exonnum "3"; txlen "1646";
chr11	sragcm37_ss	exon	118698108	118698438	0.00841689444119206	+	.	gene_id "ENSMUSG00000085059.3"; transcript_id "ENSMUSG00000085059.3_tx_9"; exon_id "chr11_118698108_118698438_+"; exonnum "7"; txlen "1323";
chr11	sragcm37_mid	exon	118705834	118706113	0.00617859071399858	+	.	gene_id "ENSMUSG00000085059.3"; transcript_id "ENSMUSG00000085059.3_tx_17"; exon_id "chr11_118705834_118706113_+"; exonnum "6"; txlen "1292";
chr11	sragcm37_mid	exon	118705834	118706113	0.00617859071399858	+	.	gene_id "ENSMUSG00000085059.3"; transcript_id "ENSMUSG00000085059.3_tx_18"; exon_id "chr11_118705834_118706113_+"; exonnum "5"; txlen "1182";
chr11	sragcm37_ss	exon	118707699	118707924	0.00694393791398345	+	.	gene_id "ENSMUSG00000085059.3"; transcript_id "ENSMUSG00000085059.3_tx_12"; exon_id "chr11_118707699_118707924_+"; exonnum "7"; txlen "1126";
chr11	sragcm37_ss	exon	118707699	118707924	0.00694393791398345	+	.	gene_id "ENSMUSG00000085059.3"; transcript_id "ENSMUSG00000085059.3_tx_13"; exon_id "chr11_118707699_118707924_+"; exonnum "7"; txlen "1218";
chr11	sragcm37_ss	exon	118707699	118707924	0.00694393791398345	+	.	gene_id "ENSMUSG00000085059.3"; transcript_id "ENSMUSG00000085059.3_tx_14"; exon_id "chr11_118707699_118707924_+"; exonnum "6"; txlen "1016";
chr11	sragcm37_ss	exon	118707699	118707924	0.00694393791398345	+	.	gene_id "ENSMUSG00000085059.3"; transcript_id "ENSMUSG00000085059.3_tx_15"; exon_id "chr11_118707699_118707924_+"; exonnum "6"; txlen "1108";
chr11	sragcm37_ss	exon	118707699	118707924	0.00694393791398345	+	.	gene_id "ENSMUSG00000085059.3"; transcript_id "ENSMUSG00000085059.3_tx_16"; exon_id "chr11_118707699_118707924_+"; exonnum "3"; txlen "1541";
chr11	sragcm37_ss	exon	118707699	118707924	0.00617859071399858	+	.	gene_id "ENSMUSG00000085059.3"; transcript_id "ENSMUSG00000085059.3_tx_17"; exon_id "chr11_118707699_118707924_+"; exonnum "7"; txlen "1292";
chr11	sragcm37_ss	exon	118707699	118707924	0.00617859071399858	+	.	gene_id "ENSMUSG00000085059.3"; transcript_id "ENSMUSG00000085059.3_tx_18"; exon_id "chr11_118707699_118707924_+"; exonnum "6"; txlen "1182";
chr11	sragcm37_ss	exon	118707699	118707924	0.0131989793726855	+	.	gene_id "ENSMUSG00000085059.3"; transcript_id "ENSMUSG00000085059.3_tx_4"; exon_id "chr11_118707699_118707924_+"; exonnum "6"; txlen "1032";
chr11	sragcm37_ss	exon	118707699	118707924	0.0130086744030704	+	.	gene_id "ENSMUSG00000085059.3"; transcript_id "ENSMUSG00000085059.3_tx_5"; exon_id "chr11_118707699_118707924_+"; exonnum "7"; txlen "1142";
chr11	HAVANA	exon	118842945	118843095	0	+	.	gene_id "ENSMUSG00000130642.1"; transcript_id "ENSMUST00000300919.1"; gene_type "lncRNA"; gene_name "ENSMUSG00000130642"; transcript_type "lncRNA"; transcript_name "ENSMUST00000300919"; exon_number 1; exon_id "ENSMUSE00001594948.1"; level 2; tag "basic"; tag "Ensembl_canonical"; tag "GENCODE_Primary"; tag "TAGENE";
chr11	HAVANA	gene	118842945	118855888	0	+	.	gene_id "ENSMUSG00000130642.1"; gene_type "lncRNA"; gene_name "ENSMUSG00000130642"; level 2;
chr11	HAVANA	transcript	118842945	118855888	0	+	.	gene_id "ENSMUSG00000130642.1"; transcript_id "ENSMUST00000300919.1"; gene_type "lncRNA"; gene_name "ENSMUSG00000130642"; transcript_type "lncRNA"; transcript_name "ENSMUST00000300919"; level 2; tag "basic"; tag "Ensembl_canonical"; tag "GENCODE_Primary"; tag "TAGENE";
chr11	HAVANA	exon	118843060	118843095	0	+	.	gene_id "ENSMUSG00000130642.1"; transcript_id "ENSMUST00000300920.1"; gene_type "lncRNA"; gene_name "ENSMUSG00000130642"; transcript_type "lncRNA"; transcript_name "ENSMUST00000300920"; exon_number 1; exon_id "ENSMUSE00001594944.1"; level 2; tag "TAGENE";
chr11	HAVANA	transcript	118843060	118846104	0	+	.	gene_id "ENSMUSG00000130642.1"; transcript_id "ENSMUST00000300920.1"; gene_type "lncRNA"; gene_name "ENSMUSG00000130642"; transcript_type "lncRNA"; transcript_name "ENSMUST00000300920"; level 2; tag "TAGENE";
chr11	HAVANA	exon	118845202	118845285	0	+	.	gene_id "ENSMUSG00000130642.1"; transcript_id "ENSMUST00000300921.1"; gene_type "lncRNA"; gene_name "ENSMUSG00000130642"; transcript_type "lncRNA"; transcript_name "ENSMUST00000300921"; exon_number 1; exon_id "ENSMUSE00001594946.1"; level 2; tag "basic"; tag "TAGENE";
chr11	HAVANA	transcript	118845202	118846178	0	+	.	gene_id "ENSMUSG00000130642.1"; transcript_id "ENSMUST00000300921.1"; gene_type "lncRNA"; gene_name "ENSMUSG00000130642"; transcript_type "lncRNA"; transcript_name "ENSMUST00000300921"; level 2; tag "basic"; tag "TAGENE";
chr11	HAVANA	exon	118845210	118845285	0	+	.	gene_id "ENSMUSG00000130642.1"; transcript_id "ENSMUST00000300922.1"; gene_type "lncRNA"; gene_name "ENSMUSG00000130642"; transcript_type "lncRNA"; transcript_name "ENSMUST00000300922"; exon_number 1; exon_id "ENSMUSE00001594945.1"; level 2; tag "TAGENE";
chr11	HAVANA	transcript	118845210	118846121	0	+	.	gene_id "ENSMUSG00000130642.1"; transcript_id "ENSMUST00000300922.1"; gene_type "lncRNA"; gene_name "ENSMUSG00000130642"; transcript_type "lncRNA"; transcript_name "ENSMUST00000300922"; level 2; tag "TAGENE";
chr11	HAVANA	exon	118845241	118845360	0	+	.	gene_id "ENSMUSG00000130642.1"; transcript_id "ENSMUST00000300923.1"; gene_type "lncRNA"; gene_name "ENSMUSG00000130642"; transcript_type "lncRNA"; transcript_name "ENSMUST00000300923"; exon_number 1; exon_id "ENSMUSE00001594943.1"; level 2; tag "TAGENE";
chr11	HAVANA	transcript	118845241	118846104	0	+	.	gene_id "ENSMUSG00000130642.1"; transcript_id "ENSMUST00000300923.1"; gene_type "lncRNA"; gene_name "ENSMUSG00000130642"; transcript_type "lncRNA"; transcript_name "ENSMUST00000300923"; level 2; tag "TAGENE";
chr11	HAVANA	exon	118845695	118846104	0	+	.	gene_id "ENSMUSG00000130642.1"; transcript_id "ENSMUST00000300920.1"; gene_type "lncRNA"; gene_name "ENSMUSG00000130642"; transcript_type "lncRNA"; transcript_name "ENSMUST00000300920"; exon_number 2; exon_id "ENSMUSE00001594947.1"; level 2; tag "TAGENE";
chr11	HAVANA	exon	118845695	118846104	0	+	.	gene_id "ENSMUSG00000130642.1"; transcript_id "ENSMUST00000300923.1"; gene_type "lncRNA"; gene_name "ENSMUSG00000130642"; transcript_type "lncRNA"; transcript_name "ENSMUST00000300923"; exon_number 2; exon_id "ENSMUSE00001594947.1"; level 2; tag "TAGENE";
chr11	HAVANA	exon	118845695	118846178	0	+	.	gene_id "ENSMUSG00000130642.1"; transcript_id "ENSMUST00000300921.1"; gene_type "lncRNA"; gene_name "ENSMUSG00000130642"; transcript_type "lncRNA"; transcript_name "ENSMUST00000300921"; exon_number 2; exon_id "ENSMUSE00001594949.1"; level 2; tag "basic"; tag "TAGENE";
chr11	HAVANA	exon	118845890	118846121	0	+	.	gene_id "ENSMUSG00000130642.1"; transcript_id "ENSMUST00000300922.1"; gene_type "lncRNA"; gene_name "ENSMUSG00000130642"; transcript_type "lncRNA"; transcript_name "ENSMUST00000300922"; exon_number 2; exon_id "ENSMUSE00001594950.1"; level 2; tag "TAGENE";
chr11	HAVANA	exon	118855311	118855888	0	+	.	gene_id "ENSMUSG00000130642.1"; transcript_id "ENSMUST00000300919.1"; gene_type "lncRNA"; gene_name "ENSMUSG00000130642"; transcript_type "lncRNA"; transcript_name "ENSMUST00000300919"; exon_number 2; exon_id "ENSMUSE00001594942.1"; level 2; tag "basic"; tag "Ensembl_canonical"; tag "GENCODE_Primary"; tag "TAGENE";
chr11	ENSEMBL	UTR	118879014	118879042	0	+	.	gene_id "ENSMUSG00000046697.18"; transcript_id "ENSMUST00000092373.13"; gene_type "protein_coding"; gene_name "Enpp7"; transcript_type "protein_coding"; transcript_name "Enpp7-201"; exon_number 1; exon_id "ENSMUSE00000575194.7"; level 3; protein_id "ENSMUSP00000090027.7"; transcript_support_level "2"; mgi_id "MGI:3027917"; tag "basic"; tag "Ensembl_canonical"; tag "GENCODE_Primary"; tag "appris_alternative_2"; havana_gene "OTTMUSG00000003976.1";
chr11	ENSEMBL	exon	118879014	118879286	0	+	.	gene_id "ENSMUSG00000046697.18"; transcript_id "ENSMUST00000092373.13"; gene_type "protein_coding"; gene_name "Enpp7"; transcript_type "protein_coding"; transcript_name "Enpp7-201"; exon_number 1; exon_id "ENSMUSE00000575194.7"; level 3; protein_id "ENSMUSP00000090027.7"; transcript_support_level "2"; mgi_id "MGI:3027917"; tag "basic"; tag "Ensembl_canonical"; tag "GENCODE_Primary"; tag "appris_alternative_2"; havana_gene "OTTMUSG00000003976.1";
chr11	ENSEMBL	transcript	118879014	118883667	0	+	.	gene_id "ENSMUSG00000046697.18"; transcript_id "ENSMUST00000092373.13"; gene_type "protein_coding"; gene_name "Enpp7"; transcript_type "protein_coding"; transcript_name "Enpp7-201"; level 3; protein_id "ENSMUSP00000090027.7"; transcript_support_level "2"; mgi_id "MGI:3027917"; tag "basic"; tag "Ensembl_canonical"; tag "GENCODE_Primary"; tag "appris_alternative_2"; havana_gene "OTTMUSG00000003976.1";
chr11	HAVANA	gene	118879014	118884047	0	+	.	gene_id "ENSMUSG00000046697.18"; gene_type "protein_coding"; gene_name "Enpp7"; level 2; mgi_id "MGI:3027917"; havana_gene "OTTMUSG00000003976.1";
chr11	HAVANA	UTR	118879042	118879042	0	+	.	gene_id "ENSMUSG00000046697.18"; transcript_id "ENSMUST00000106273.3"; gene_type "protein_coding"; gene_name "Enpp7"; transcript_type "protein_coding"; transcript_name "Enpp7-202"; exon_number 1; exon_id "ENSMUSE00000669291.2"; level 2; protein_id "ENSMUSP00000101880.3"; transcript_support_level "5"; mgi_id "MGI:3027917"; tag "basic"; tag "appris_principal_2"; havana_gene "OTTMUSG00000003976.1"; havana_transcript "OTTMUST00000008837.1";
chr11	HAVANA	exon	118879042	118879286	0	+	.	gene_id "ENSMUSG00000046697.18"; transcript_id "ENSMUST00000106273.3"; gene_type "protein_coding"; gene_name "Enpp7"; transcript_type "protein_coding"; transcript_name "Enpp7-202"; exon_number 1; exon_id "ENSMUSE00000669291.2"; level 2; protein_id "ENSMUSP00000101880.3"; transcript_support_level "5"; mgi_id "MGI:3027917"; tag "basic"; tag "appris_principal_2"; havana_gene "OTTMUSG00000003976.1"; havana_transcript "OTTMUST00000008837.1";
chr11	HAVANA	transcript	118879042	118884047	0	+	.	gene_id "ENSMUSG00000046697.18"; transcript_id "ENSMUST00000106273.3"; gene_type "protein_coding"; gene_name "Enpp7"; transcript_type "protein_coding"; transcript_name "Enpp7-202"; level 2; protein_id "ENSMUSP00000101880.3"; transcript_support_level "5"; mgi_id "MGI:3027917"; tag "basic"; tag "appris_principal_2"; havana_gene "OTTMUSG00000003976.1"; havana_transcript "OTTMUST00000008837.1";
chr11	ENSEMBL	start_codon	118879043	118879045	0	+	0	gene_id "ENSMUSG00000046697.18"; transcript_id "ENSMUST00000092373.13"; gene_type "protein_coding"; gene_name "Enpp7"; transcript_type "protein_coding"; transcript_name "Enpp7-201"; exon_number 1; exon_id "ENSMUSE00000575194.7"; level 3; protein_id "ENSMUSP00000090027.7"; transcript_support_level "2"; mgi_id "MGI:3027917"; tag "basic"; tag "Ensembl_canonical"; tag "GENCODE_Primary"; tag "appris_alternative_2"; havana_gene "OTTMUSG00000003976.1";
chr11	HAVANA	start_codon	118879043	118879045	0	+	0	gene_id "ENSMUSG00000046697.18"; transcript_id "ENSMUST00000106273.3"; gene_type "protein_coding"; gene_name "Enpp7"; transcript_type "protein_coding"; transcript_name "Enpp7-202"; exon_number 1; exon_id "ENSMUSE00000669291.2"; level 2; protein_id "ENSMUSP00000101880.3"; transcript_support_level "5"; mgi_id "MGI:3027917"; tag "basic"; tag "appris_principal_2"; havana_gene "OTTMUSG00000003976.1"; havana_transcript "OTTMUST00000008837.1";
chr11	ENSEMBL	CDS	118879043	118879286	0	+	0	gene_id "ENSMUSG00000046697.18"; transcript_id "ENSMUST00000092373.13"; gene_type "protein_coding"; gene_name "Enpp7"; transcript_type "protein_coding"; transcript_name "Enpp7-201"; exon_number 1; exon_id "ENSMUSE00000575194.7"; level 3; protein_id "ENSMUSP00000090027.7"; transcript_support_level "2"; mgi_id "MGI:3027917"; tag "basic"; tag "Ensembl_canonical"; tag "GENCODE_Primary"; tag "appris_alternative_2"; havana_gene "OTTMUSG00000003976.1";
chr11	HAVANA	CDS	118879043	118879286	0	+	0	gene_id "ENSMUSG00000046697.18"; transcript_id "ENSMUST00000106273.3"; gene_type "protein_coding"; gene_name "Enpp7"; transcript_type "protein_coding"; transcript_name "Enpp7-202"; exon_number 1; exon_id "ENSMUSE00000669291.2"; level 2; protein_id "ENSMUSP00000101880.3"; transcript_support_level "5"; mgi_id "MGI:3027917"; tag "basic"; tag "appris_principal_2"; havana_gene "OTTMUSG00000003976.1"; havana_transcript "OTTMUST00000008837.1";
chr11	ENSEMBL	exon	118879592	118879737	0	+	.	gene_id "ENSMUSG00000046697.18"; transcript_id "ENSMUST00000092373.13"; gene_type "protein_coding"; gene_name "Enpp7"; transcript_type "protein_coding"; transcript_name "Enpp7-201"; exon_number 2; exon_id "ENSMUSE00000405832.2"; level 3; protein_id "ENSMUSP00000090027.7"; transcript_support_level "2"; mgi_id "MGI:3027917"; tag "basic"; tag "Ensembl_canonical"; tag "GENCODE_Primary"; tag "appris_alternative_2"; havana_gene "OTTMUSG00000003976.1";
chr11	ENSEMBL	CDS	118879592	118879737	0	+	2	gene_id "ENSMUSG00000046697.18"; transcript_id "ENSMUST00000092373.13"; gene_type "protein_coding"; gene_name "Enpp7"; transcript_type "protein_coding"; transcript_name "Enpp7-201"; exon_number 2; exon_id "ENSMUSE00000405832.2"; level 3; protein_id "ENSMUSP00000090027.7"; transcript_support_level "2"; mgi_id "MGI:3027917"; tag "basic"; tag "Ensembl_canonical"; tag "GENCODE_Primary"; tag "appris_alternative_2"; havana_gene "OTTMUSG00000003976.1";
chr11	HAVANA	exon	118879592	118879737	0	+	.	gene_id "ENSMUSG00000046697.18"; transcript_id "ENSMUST00000106273.3"; gene_type "protein_coding"; gene_name "Enpp7"; transcript_type "protein_coding"; transcript_name "Enpp7-202"; exon_number 2; exon_id "ENSMUSE00000405832.2"; level 2; protein_id "ENSMUSP00000101880.3"; transcript_support_level "5"; mgi_id "MGI:3027917"; tag "basic"; tag "appris_principal_2"; havana_gene "OTTMUSG00000003976.1"; havana_transcript "OTTMUST00000008837.1";
chr11	HAVANA	CDS	118879592	118879737	0	+	2	gene_id "ENSMUSG00000046697.18"; transcript_id "ENSMUST00000106273.3"; gene_type "protein_coding"; gene_name "Enpp7"; transcript_type "protein_coding"; transcript_name "Enpp7-202"; exon_number 2; exon_id "ENSMUSE00000405832.2"; level 2; protein_id "ENSMUSP00000101880.3"; transcript_support_level "5"; mgi_id "MGI:3027917"; tag "basic"; tag "appris_principal_2"; havana_gene "OTTMUSG00000003976.1"; havana_transcript "OTTMUST00000008837.1";
chr11	ENSEMBL	exon	118881247	118881873	0	+	.	gene_id "ENSMUSG00000046697.18"; transcript_id "ENSMUST00000092373.13"; gene_type "protein_coding"; gene_name "Enpp7"; transcript_type "protein_coding"; transcript_name "Enpp7-201"; exon_number 3; exon_id "ENSMUSE00000382066.4"; level 3; protein_id "ENSMUSP00000090027.7"; transcript_support_level "2"; mgi_id "MGI:3027917"; tag "basic"; tag "Ensembl_canonical"; tag "GENCODE_Primary"; tag "appris_alternative_2"; havana_gene "OTTMUSG00000003976.1";
chr11	ENSEMBL	CDS	118881247	118881873	0	+	0	gene_id "ENSMUSG00000046697.18"; transcript_id "ENSMUST00000092373.13"; gene_type "protein_coding"; gene_name "Enpp7"; transcript_type "protein_coding"; transcript_name "Enpp7-201"; exon_number 3; exon_id "ENSMUSE00000382066.4"; level 3; protein_id "ENSMUSP00000090027.7"; transcript_support_level "2"; mgi_id "MGI:3027917"; tag "basic"; tag "Ensembl_canonical"; tag "GENCODE_Primary"; tag "appris_alternative_2"; havana_gene "OTTMUSG00000003976.1";
chr11	HAVANA	exon	118881247	118881873	0	+	.	gene_id "ENSMUSG00000046697.18"; transcript_id "ENSMUST00000106273.3"; gene_type "protein_coding"; gene_name "Enpp7"; transcript_type "protein_coding"; transcript_name "Enpp7-202"; exon_number 3; exon_id "ENSMUSE00000382066.4"; level 2; protein_id "ENSMUSP00000101880.3"; transcript_support_level "5"; mgi_id "MGI:3027917"; tag "basic"; tag "appris_principal_2"; havana_gene "OTTMUSG00000003976.1"; havana_transcript "OTTMUST00000008837.1";
chr11	HAVANA	CDS	118881247	118881873	0	+	0	gene_id "ENSMUSG00000046697.18"; transcript_id "ENSMUST00000106273.3"; gene_type "protein_coding"; gene_name "Enpp7"; transcript_type "protein_coding"; transcript_name "Enpp7-202"; exon_number 3; exon_id "ENSMUSE00000382066.4"; level 2; protein_id "ENSMUSP00000101880.3"; transcript_support_level "5"; mgi_id "MGI:3027917"; tag "basic"; tag "appris_principal_2"; havana_gene "OTTMUSG00000003976.1"; havana_transcript "OTTMUST00000008837.1";
chr11	ENSEMBL	exon	118882945	118883164	0	+	.	gene_id "ENSMUSG00000046697.18"; transcript_id "ENSMUST00000092373.13"; gene_type "protein_coding"; gene_name "Enpp7"; transcript_type "protein_coding"; transcript_name "Enpp7-201"; exon_number 4; exon_id "ENSMUSE00000394733.4"; level 3; protein_id "ENSMUSP00000090027.7"; transcript_support_level "2"; mgi_id "MGI:3027917"; tag "basic"; tag "Ensembl_canonical"; tag "GENCODE_Primary"; tag "appris_alternative_2"; havana_gene "OTTMUSG00000003976.1";
chr11	ENSEMBL	CDS	118882945	118883164	0	+	0	gene_id "ENSMUSG00000046697.18"; transcript_id "ENSMUST00000092373.13"; gene_type "protein_coding"; gene_name "Enpp7"; transcript_type "protein_coding"; transcript_name "Enpp7-201"; exon_number 4; exon_id "ENSMUSE00000394733.4"; level 3; protein_id "ENSMUSP00000090027.7"; transcript_support_level "2"; mgi_id "MGI:3027917"; tag "basic"; tag "Ensembl_canonical"; tag "GENCODE_Primary"; tag "appris_alternative_2"; havana_gene "OTTMUSG00000003976.1";
chr11	HAVANA	exon	118882945	118883164	0	+	.	gene_id "ENSMUSG00000046697.18"; transcript_id "ENSMUST00000106273.3"; gene_type "protein_coding"; gene_name "Enpp7"; transcript_type "protein_coding"; transcript_name "Enpp7-202"; exon_number 4; exon_id "ENSMUSE00000394733.4"; level 2; protein_id "ENSMUSP00000101880.3"; transcript_support_level "5"; mgi_id "MGI:3027917"; tag "basic"; tag "appris_principal_2"; havana_gene "OTTMUSG00000003976.1"; havana_transcript "OTTMUST00000008837.1";
chr11	HAVANA	CDS	118882945	118883164	0	+	0	gene_id "ENSMUSG00000046697.18"; transcript_id "ENSMUST00000106273.3"; gene_type "protein_coding"; gene_name "Enpp7"; transcript_type "protein_coding"; transcript_name "Enpp7-202"; exon_number 4; exon_id "ENSMUSE00000394733.4"; level 2; protein_id "ENSMUSP00000101880.3"; transcript_support_level "5"; mgi_id "MGI:3027917"; tag "basic"; tag "appris_principal_2"; havana_gene "OTTMUSG00000003976.1"; havana_transcript "OTTMUST00000008837.1";
chr11	ENSEMBL	exon	118883363	118883409	0	+	.	gene_id "ENSMUSG00000046697.18"; transcript_id "ENSMUST00000092373.13"; gene_type "protein_coding"; gene_name "Enpp7"; transcript_type "protein_coding"; transcript_name "Enpp7-201"; exon_number 5; exon_id "ENSMUSE00000585328.2"; level 3; protein_id "ENSMUSP00000090027.7"; transcript_support_level "2"; mgi_id "MGI:3027917"; tag "basic"; tag "Ensembl_canonical"; tag "GENCODE_Primary"; tag "appris_alternative_2"; havana_gene "OTTMUSG00000003976.1";
chr11	ENSEMBL	CDS	118883363	118883409	0	+	2	gene_id "ENSMUSG00000046697.18"; transcript_id "ENSMUST00000092373.13"; gene_type "protein_coding"; gene_name "Enpp7"; transcript_type "protein_coding"; transcript_name "Enpp7-201"; exon_number 5; exon_id "ENSMUSE00000585328.2"; level 3; protein_id "ENSMUSP00000090027.7"; transcript_support_level "2"; mgi_id "MGI:3027917"; tag "basic"; tag "Ensembl_canonical"; tag "GENCODE_Primary"; tag "appris_alternative_2"; havana_gene "OTTMUSG00000003976.1";
chr11	HAVANA	CDS	118883363	118883442	0	+	2	gene_id "ENSMUSG00000046697.18"; transcript_id "ENSMUST00000106273.3"; gene_type "protein_coding"; gene_name "Enpp7"; transcript_type "protein_coding"; transcript_name "Enpp7-202"; exon_number 5; exon_id "ENSMUSE00001453499.2"; level 2; protein_id "ENSMUSP00000101880.3"; transcript_support_level "5"; mgi_id "MGI:3027917"; tag "basic"; tag "appris_principal_2"; havana_gene "OTTMUSG00000003976.1"; havana_transcript "OTTMUST00000008837.1";
chr11	HAVANA	exon	118883363	118884047	0	+	.	gene_id "ENSMUSG00000046697.18"; transcript_id "ENSMUST00000106273.3"; gene_type "protein_coding"; gene_name "Enpp7"; transcript_type "protein_coding"; transcript_name "Enpp7-202"; exon_number 5; exon_id "ENSMUSE00001453499.2"; level 2; protein_id "ENSMUSP00000101880.3"; transcript_support_level "5"; mgi_id "MGI:3027917"; tag "basic"; tag "appris_principal_2"; havana_gene "OTTMUSG00000003976.1"; havana_transcript "OTTMUST00000008837.1";
chr11	HAVANA	stop_codon	118883443	118883445	0	+	0	gene_id "ENSMUSG00000046697.18"; transcript_id "ENSMUST00000106273.3"; gene_type "protein_coding"; gene_name "Enpp7"; transcript_type "protein_coding"; transcript_name "Enpp7-202"; exon_number 5; exon_id "ENSMUSE00001453499.2"; level 2; protein_id "ENSMUSP00000101880.3"; transcript_support_level "5"; mgi_id "MGI:3027917"; tag "basic"; tag "appris_principal_2"; havana_gene "OTTMUSG00000003976.1"; havana_transcript "OTTMUST00000008837.1";
chr11	HAVANA	UTR	118883443	118884047	0	+	.	gene_id "ENSMUSG00000046697.18"; transcript_id "ENSMUST00000106273.3"; gene_type "protein_coding"; gene_name "Enpp7"; transcript_type "protein_coding"; transcript_name "Enpp7-202"; exon_number 5; exon_id "ENSMUSE00001453499.2"; level 2; protein_id "ENSMUSP00000101880.3"; transcript_support_level "5"; mgi_id "MGI:3027917"; tag "basic"; tag "appris_principal_2"; havana_gene "OTTMUSG00000003976.1"; havana_transcript "OTTMUST00000008837.1";
chr11	ENSEMBL	CDS	118883611	118883664	0	+	0	gene_id "ENSMUSG00000046697.18"; transcript_id "ENSMUST00000092373.13"; gene_type "protein_coding"; gene_name "Enpp7"; transcript_type "protein_coding"; transcript_name "Enpp7-201"; exon_number 6; exon_id "ENSMUSE00000585327.2"; level 3; protein_id "ENSMUSP00000090027.7"; transcript_support_level "2"; mgi_id "MGI:3027917"; tag "basic"; tag "Ensembl_canonical"; tag "GENCODE_Primary"; tag "appris_alternative_2"; havana_gene "OTTMUSG00000003976.1";
chr11	ENSEMBL	exon	118883611	118883667	0	+	.	gene_id "ENSMUSG00000046697.18"; transcript_id "ENSMUST00000092373.13"; gene_type "protein_coding"; gene_name "Enpp7"; transcript_type "protein_coding"; transcript_name "Enpp7-201"; exon_number 6; exon_id "ENSMUSE00000585327.2"; level 3; protein_id "ENSMUSP00000090027.7"; transcript_support_level "2"; mgi_id "MGI:3027917"; tag "basic"; tag "Ensembl_canonical"; tag "GENCODE_Primary"; tag "appris_alternative_2"; havana_gene "OTTMUSG00000003976.1";
chr11	ENSEMBL	stop_codon	118883665	118883667	0	+	0	gene_id "ENSMUSG00000046697.18"; transcript_id "ENSMUST00000092373.13"; gene_type "protein_coding"; gene_name "Enpp7"; transcript_type "protein_coding"; transcript_name "Enpp7-201"; exon_number 6; exon_id "ENSMUSE00000585327.2"; level 3; protein_id "ENSMUSP00000090027.7"; transcript_support_level "2"; mgi_id "MGI:3027917"; tag "basic"; tag "Ensembl_canonical"; tag "GENCODE_Primary"; tag "appris_alternative_2"; havana_gene "OTTMUSG00000003976.1";
chr11	ENSEMBL	UTR	118883665	118883667	0	+	.	gene_id "ENSMUSG00000046697.18"; transcript_id "ENSMUST00000092373.13"; gene_type "protein_coding"; gene_name "Enpp7"; transcript_type "protein_coding"; transcript_name "Enpp7-201"; exon_number 6; exon_id "ENSMUSE00000585327.2"; level 3; protein_id "ENSMUSP00000090027.7"; transcript_support_level "2"; mgi_id "MGI:3027917"; tag "basic"; tag "Ensembl_canonical"; tag "GENCODE_Primary"; tag "appris_alternative_2"; havana_gene "OTTMUSG00000003976.1";
chr11	HAVANA	exon	118898453	118899102	0	+	.	gene_id "ENSMUSG00000138990.1"; transcript_id "ENSMUST00000350620.1"; gene_type "lncRNA"; gene_name "ENSMUSG00000138990"; transcript_type "lncRNA"; transcript_name "ENSMUST00000350620"; exon_number 1; exon_id "ENSMUSE00001690384.1"; level 2; tag "basic"; tag "TAGENE";
chr11	HAVANA	transcript	118898453	118899590	0	+	.	gene_id "ENSMUSG00000138990.1"; transcript_id "ENSMUST00000350620.1"; gene_type "lncRNA"; gene_name "ENSMUSG00000138990"; transcript_type "lncRNA"; transcript_name "ENSMUST00000350620"; level 2; tag "basic"; tag "TAGENE";
chr11	HAVANA	gene	118898453	118906765	0	+	.	gene_id "ENSMUSG00000138990.1"; gene_type "lncRNA"; gene_name "ENSMUSG00000138990"; level 2;
chr11	HAVANA	exon	118898828	118899102	0	+	.	gene_id "ENSMUSG00000138990.1"; transcript_id "ENSMUST00000350619.1"; gene_type "lncRNA"; gene_name "ENSMUSG00000138990"; transcript_type "lncRNA"; transcript_name "ENSMUST00000350619"; exon_number 1; exon_id "ENSMUSE00001690385.1"; level 2; tag "basic"; tag "Ensembl_canonical"; tag "GENCODE_Primary"; tag "TAGENE";
chr11	HAVANA	transcript	118898828	118906765	0	+	.	gene_id "ENSMUSG00000138990.1"; transcript_id "ENSMUST00000350619.1"; gene_type "lncRNA"; gene_name "ENSMUSG00000138990"; transcript_type "lncRNA"; transcript_name "ENSMUST00000350619"; level 2; tag "basic"; tag "Ensembl_canonical"; tag "GENCODE_Primary"; tag "TAGENE";
chr11	HAVANA	exon	118899224	118899590	0	+	.	gene_id "ENSMUSG00000138990.1"; transcript_id "ENSMUST00000350620.1"; gene_type "lncRNA"; gene_name "ENSMUSG00000138990"; transcript_type "lncRNA"; transcript_name "ENSMUST00000350620"; exon_number 2; exon_id "ENSMUSE00001690386.1"; level 2; tag "basic"; tag "TAGENE";
chr11	HAVANA	exon	118906371	118906765	0	+	.	gene_id "ENSMUSG00000138990.1"; transcript_id "ENSMUST00000350619.1"; gene_type "lncRNA"; gene_name "ENSMUSG00000138990"; transcript_type "lncRNA"; transcript_name "ENSMUST00000350619"; exon_number 2; exon_id "ENSMUSE00001690387.1"; level 2; tag "basic"; tag "Ensembl_canonical"; tag "GENCODE_Primary"; tag "TAGENE";
chr11	HAVANA	UTR	118913788	118913934	0	+	.	gene_id "ENSMUSG00000025577.8"; transcript_id "ENSMUST00000026662.8"; gene_type "protein_coding"; gene_name "Cbx2"; transcript_type "protein_coding"; transcript_name "Cbx2-201"; exon_number 1; exon_id "ENSMUSE00000343382.4"; level 2; protein_id "ENSMUSP00000026662.8"; transcript_support_level "1"; mgi_id "MGI:88289"; tag "basic"; tag "Ensembl_canonical"; tag "GENCODE_Primary"; tag "appris_principal_1"; tag "CCDS"; ccdsid "CCDS25708.1"; havana_gene "OTTMUSG00000003981.1"; havana_transcript "OTTMUST00000008845.1";
chr11	HAVANA	exon	118913788	118914006	0	+	.	gene_id "ENSMUSG00000025577.8"; transcript_id "ENSMUST00000026662.8"; gene_type "protein_coding"; gene_name "Cbx2"; transcript_type "protein_coding"; transcript_name "Cbx2-201"; exon_number 1; exon_id "ENSMUSE00000343382.4"; level 2; protein_id "ENSMUSP00000026662.8"; transcript_support_level "1"; mgi_id "MGI:88289"; tag "basic"; tag "Ensembl_canonical"; tag "GENCODE_Primary"; tag "appris_principal_1"; tag "CCDS"; ccdsid "CCDS25708.1"; havana_gene "OTTMUSG00000003981.1"; havana_transcript "OTTMUST00000008845.1";
chr11	ENSEMBL_gcm37	exon	118913788	118914006	0.369300290789432	+	.	gene_id "ENSMUSG00000025577.8"; transcript_id "ENSMUSG00000025577.8_tx_2"; exon_id "chr11_118913788_118914006_+"; exonnum "1"; txlen "509";
chr11	HAVANA	gene	118913788	118922096	0	+	.	gene_id "ENSMUSG00000025577.8"; gene_type "protein_coding"; gene_name "Cbx2"; level 2; mgi_id "MGI:88289"; havana_gene "OTTMUSG00000003981.1";
chr11	HAVANA	transcript	118913788	118922096	0	+	.	gene_id "ENSMUSG00000025577.8"; transcript_id "ENSMUST00000026662.8"; gene_type "protein_coding"; gene_name "Cbx2"; transcript_type "protein_coding"; transcript_name "Cbx2-201"; level 2; protein_id "ENSMUSP00000026662.8"; transcript_support_level "1"; mgi_id "MGI:88289"; tag "basic"; tag "Ensembl_canonical"; tag "GENCODE_Primary"; tag "appris_principal_1"; tag "CCDS"; ccdsid "CCDS25708.1"; havana_gene "OTTMUSG00000003981.1"; havana_transcript "OTTMUST00000008845.1";
chr11	HAVANA	start_codon	118913935	118913937	0	+	0	gene_id "ENSMUSG00000025577.8"; transcript_id "ENSMUST00000026662.8"; gene_type "protein_coding"; gene_name "Cbx2"; transcript_type "protein_coding"; transcript_name "Cbx2-201"; exon_number 1; exon_id "ENSMUSE00000343382.4"; level 2; protein_id "ENSMUSP00000026662.8"; transcript_support_level "1"; mgi_id "MGI:88289"; tag "basic"; tag "Ensembl_canonical"; tag "GENCODE_Primary"; tag "appris_principal_1"; tag "CCDS"; ccdsid "CCDS25708.1"; havana_gene "OTTMUSG00000003981.1"; havana_transcript "OTTMUST00000008845.1";
chr11	HAVANA	CDS	118913935	118914006	0	+	0	gene_id "ENSMUSG00000025577.8"; transcript_id "ENSMUST00000026662.8"; gene_type "protein_coding"; gene_name "Cbx2"; transcript_type "protein_coding"; transcript_name "Cbx2-201"; exon_number 1; exon_id "ENSMUSE00000343382.4"; level 2; protein_id "ENSMUSP00000026662.8"; transcript_support_level "1"; mgi_id "MGI:88289"; tag "basic"; tag "Ensembl_canonical"; tag "GENCODE_Primary"; tag "appris_principal_1"; tag "CCDS"; ccdsid "CCDS25708.1"; havana_gene "OTTMUSG00000003981.1"; havana_transcript "OTTMUST00000008845.1";
chr11	HAVANA	exon	118914084	118914127	0	+	.	gene_id "ENSMUSG00000025577.8"; transcript_id "ENSMUST00000026662.8"; gene_type "protein_coding"; gene_name "Cbx2"; transcript_type "protein_coding"; transcript_name "Cbx2-201"; exon_number 2; exon_id "ENSMUSE00000151821.2"; level 2; protein_id "ENSMUSP00000026662.8"; transcript_support_level "1"; mgi_id "MGI:88289"; tag "basic"; tag "Ensembl_canonical"; tag "GENCODE_Primary"; tag "appris_principal_1"; tag "CCDS"; ccdsid "CCDS25708.1"; havana_gene "OTTMUSG00000003981.1"; havana_transcript "OTTMUST00000008845.1";
chr11	HAVANA	CDS	118914084	118914127	0	+	0	gene_id "ENSMUSG00000025577.8"; transcript_id "ENSMUST00000026662.8"; gene_type "protein_coding"; gene_name "Cbx2"; transcript_type "protein_coding"; transcript_name "Cbx2-201"; exon_number 2; exon_id "ENSMUSE00000151821.2"; level 2; protein_id "ENSMUSP00000026662.8"; transcript_support_level "1"; mgi_id "MGI:88289"; tag "basic"; tag "Ensembl_canonical"; tag "GENCODE_Primary"; tag "appris_principal_1"; tag "CCDS"; ccdsid "CCDS25708.1"; havana_gene "OTTMUSG00000003981.1"; havana_transcript "OTTMUST00000008845.1";
chr11	ENSEMBL_gcm37	exon	118914084	118914127	0.369300290789432	+	.	gene_id "ENSMUSG00000025577.8"; transcript_id "ENSMUSG00000025577.8_tx_2"; exon_id "chr11_118914084_118914127_+"; exonnum "2"; txlen "509";
chr11	HAVANA	exon	118914551	118915066	0	+	.	gene_id "ENSMUSG00000025577.8"; transcript_id "ENSMUST00000139746.2"; gene_type "protein_coding"; gene_name "Cbx2"; transcript_type "protein_coding_CDS_not_defined"; transcript_name "Cbx2-202"; exon_number 1; exon_id "ENSMUSE00000833057.2"; level 2; transcript_support_level "2"; mgi_id "MGI:88289"; havana_gene "OTTMUSG00000003981.1"; havana_transcript "OTTMUST00000008839.1";
chr11	HAVANA	transcript	118914551	118918864	0	+	.	gene_id "ENSMUSG00000025577.8"; transcript_id "ENSMUST00000139746.2"; gene_type "protein_coding"; gene_name "Cbx2"; transcript_type "protein_coding_CDS_not_defined"; transcript_name "Cbx2-202"; level 2; transcript_support_level "2"; mgi_id "MGI:88289"; havana_gene "OTTMUSG00000003981.1"; havana_transcript "OTTMUST00000008839.1";
chr11	HAVANA	exon	118915001	118915066	0	+	.	gene_id "ENSMUSG00000025577.8"; transcript_id "ENSMUST00000026662.8"; gene_type "protein_coding"; gene_name "Cbx2"; transcript_type "protein_coding"; transcript_name "Cbx2-201"; exon_number 3; exon_id "ENSMUSE00000151817.2"; level 2; protein_id "ENSMUSP00000026662.8"; transcript_support_level "1"; mgi_id "MGI:88289"; tag "basic"; tag "Ensembl_canonical"; tag "GENCODE_Primary"; tag "appris_principal_1"; tag "CCDS"; ccdsid "CCDS25708.1"; havana_gene "OTTMUSG00000003981.1"; havana_transcript "OTTMUST00000008845.1";
chr11	HAVANA	CDS	118915001	118915066	0	+	1	gene_id "ENSMUSG00000025577.8"; transcript_id "ENSMUST00000026662.8"; gene_type "protein_coding"; gene_name "Cbx2"; transcript_type "protein_coding"; transcript_name "Cbx2-201"; exon_number 3; exon_id "ENSMUSE00000151817.2"; level 2; protein_id "ENSMUSP00000026662.8"; transcript_support_level "1"; mgi_id "MGI:88289"; tag "basic"; tag "Ensembl_canonical"; tag "GENCODE_Primary"; tag "appris_principal_1"; tag "CCDS"; ccdsid "CCDS25708.1"; havana_gene "OTTMUSG00000003981.1"; havana_transcript "OTTMUST00000008845.1";
chr11	ENSEMBL_gcm37	exon	118915001	118915066	0.369300290789432	+	.	gene_id "ENSMUSG00000025577.8"; transcript_id "ENSMUSG00000025577.8_tx_2"; exon_id "chr11_118915001_118915066_+"; exonnum "3"; txlen "509";
chr11	HAVANA	exon	118917276	118917381	0	+	.	gene_id "ENSMUSG00000025577.8"; transcript_id "ENSMUST00000026662.8"; gene_type "protein_coding"; gene_name "Cbx2"; transcript_type "protein_coding"; transcript_name "Cbx2-201"; exon_number 4; exon_id "ENSMUSE00001311765.2"; level 2; protein_id "ENSMUSP00000026662.8"; transcript_support_level "1"; mgi_id "MGI:88289"; tag "basic"; tag "Ensembl_canonical"; tag "GENCODE_Primary"; tag "appris_principal_1"; tag "CCDS"; ccdsid "CCDS25708.1"; havana_gene "OTTMUSG00000003981.1"; havana_transcript "OTTMUST00000008845.1";
chr11	HAVANA	CDS	118917276	118917381	0	+	1	gene_id "ENSMUSG00000025577.8"; transcript_id "ENSMUST00000026662.8"; gene_type "protein_coding"; gene_name "Cbx2"; transcript_type "protein_coding"; transcript_name "Cbx2-201"; exon_number 4; exon_id "ENSMUSE00001311765.2"; level 2; protein_id "ENSMUSP00000026662.8"; transcript_support_level "1"; mgi_id "MGI:88289"; tag "basic"; tag "Ensembl_canonical"; tag "GENCODE_Primary"; tag "appris_principal_1"; tag "CCDS"; ccdsid "CCDS25708.1"; havana_gene "OTTMUSG00000003981.1"; havana_transcript "OTTMUST00000008845.1";
chr11	HAVANA	exon	118917276	118917381	0	+	.	gene_id "ENSMUSG00000025577.8"; transcript_id "ENSMUST00000139746.2"; gene_type "protein_coding"; gene_name "Cbx2"; transcript_type "protein_coding_CDS_not_defined"; transcript_name "Cbx2-202"; exon_number 2; exon_id "ENSMUSE00001306224.2"; level 2; transcript_support_level "2"; mgi_id "MGI:88289"; havana_gene "OTTMUSG00000003981.1"; havana_transcript "OTTMUST00000008839.1";
chr11	ENSEMBL_gcm37	exon	118917276	118917381	0.369300290789432	+	.	gene_id "ENSMUSG00000025577.8"; transcript_id "ENSMUSG00000025577.8_tx_2"; exon_id "chr11_118917276_118917381_+"; exonnum "4"; txlen "509";
chr11	sragcm37_ss	exon	118917504	118917577	0.369300290789432	+	.	gene_id "ENSMUSG00000025577.8"; transcript_id "ENSMUSG00000025577.8_tx_2"; exon_id "chr11_118917504_118917577_+"; exonnum "5"; txlen "509";
chr11	HAVANA	exon	118918725	118918864	0	+	.	gene_id "ENSMUSG00000025577.8"; transcript_id "ENSMUST00000139746.2"; gene_type "protein_coding"; gene_name "Cbx2"; transcript_type "protein_coding_CDS_not_defined"; transcript_name "Cbx2-202"; exon_number 3; exon_id "ENSMUSE00000770945.2"; level 2; transcript_support_level "2"; mgi_id "MGI:88289"; havana_gene "OTTMUSG00000003981.1"; havana_transcript "OTTMUST00000008839.1";
chr11	HAVANA	CDS	118918725	118919993	0	+	0	gene_id "ENSMUSG00000025577.8"; transcript_id "ENSMUST00000026662.8"; gene_type "protein_coding"; gene_name "Cbx2"; transcript_type "protein_coding"; transcript_name "Cbx2-201"; exon_number 5; exon_id "ENSMUSE00000359428.9"; level 2; protein_id "ENSMUSP00000026662.8"; transcript_support_level "1"; mgi_id "MGI:88289"; tag "basic"; tag "Ensembl_canonical"; tag "GENCODE_Primary"; tag "appris_principal_1"; tag "CCDS"; ccdsid "CCDS25708.1"; havana_gene "OTTMUSG00000003981.1"; havana_transcript "OTTMUST00000008845.1";
chr11	HAVANA	exon	118918725	118922096	0	+	.	gene_id "ENSMUSG00000025577.8"; transcript_id "ENSMUST00000026662.8"; gene_type "protein_coding"; gene_name "Cbx2"; transcript_type "protein_coding"; transcript_name "Cbx2-201"; exon_number 5; exon_id "ENSMUSE00000359428.9"; level 2; protein_id "ENSMUSP00000026662.8"; transcript_support_level "1"; mgi_id "MGI:88289"; tag "basic"; tag "Ensembl_canonical"; tag "GENCODE_Primary"; tag "appris_principal_1"; tag "CCDS"; ccdsid "CCDS25708.1"; havana_gene "OTTMUSG00000003981.1"; havana_transcript "OTTMUST00000008845.1";
chr11	HAVANA	stop_codon	118919994	118919996	0	+	0	gene_id "ENSMUSG00000025577.8"; transcript_id "ENSMUST00000026662.8"; gene_type "protein_coding"; gene_name "Cbx2"; transcript_type "protein_coding"; transcript_name "Cbx2-201"; exon_number 5; exon_id "ENSMUSE00000359428.9"; level 2; protein_id "ENSMUSP00000026662.8"; transcript_support_level "1"; mgi_id "MGI:88289"; tag "basic"; tag "Ensembl_canonical"; tag "GENCODE_Primary"; tag "appris_principal_1"; tag "CCDS"; ccdsid "CCDS25708.1"; havana_gene "OTTMUSG00000003981.1"; havana_transcript "OTTMUST00000008845.1";
chr11	HAVANA	UTR	118919994	118922096	0	+	.	gene_id "ENSMUSG00000025577.8"; transcript_id "ENSMUST00000026662.8"; gene_type "protein_coding"; gene_name "Cbx2"; transcript_type "protein_coding"; transcript_name "Cbx2-201"; exon_number 5; exon_id "ENSMUSE00000359428.9"; level 2; protein_id "ENSMUSP00000026662.8"; transcript_support_level "1"; mgi_id "MGI:88289"; tag "basic"; tag "Ensembl_canonical"; tag "GENCODE_Primary"; tag "appris_principal_1"; tag "CCDS"; ccdsid "CCDS25708.1"; havana_gene "OTTMUSG00000003981.1"; havana_transcript "OTTMUST00000008845.1";
chr11	HAVANA	exon	118931983	118932141	0	+	.	gene_id "ENSMUSG00000136588.1"; transcript_id "ENSMUST00000336650.1"; gene_type "lncRNA"; gene_name "ENSMUSG00000136588"; transcript_type "lncRNA"; transcript_name "ENSMUST00000336650"; exon_number 1; exon_id "ENSMUSE00001663761.1"; level 2; tag "basic"; tag "Ensembl_canonical"; tag "GENCODE_Primary"; tag "TAGENE";
chr11	HAVANA	gene	118931983	118933787	0	+	.	gene_id "ENSMUSG00000136588.1"; gene_type "lncRNA"; gene_name "ENSMUSG00000136588"; level 2;
chr11	HAVANA	transcript	118931983	118933787	0	+	.	gene_id "ENSMUSG00000136588.1"; transcript_id "ENSMUST00000336650.1"; gene_type "lncRNA"; gene_name "ENSMUSG00000136588"; transcript_type "lncRNA"; transcript_name "ENSMUST00000336650"; level 2; tag "basic"; tag "Ensembl_canonical"; tag "GENCODE_Primary"; tag "TAGENE";
chr11	HAVANA	exon	118932054	118933014	0	+	.	gene_id "ENSMUSG00000136588.1"; transcript_id "ENSMUST00000336651.1"; gene_type "lncRNA"; gene_name "ENSMUSG00000136588"; transcript_type "lncRNA"; transcript_name "ENSMUST00000336651"; exon_number 1; exon_id "ENSMUSE00001663758.1"; level 2; tag "basic"; tag "TAGENE";
chr11	HAVANA	transcript	118932054	118933786	0	+	.	gene_id "ENSMUSG00000136588.1"; transcript_id "ENSMUST00000336651.1"; gene_type "lncRNA"; gene_name "ENSMUSG00000136588"; transcript_type "lncRNA"; transcript_name "ENSMUST00000336651"; level 2; tag "basic"; tag "TAGENE";
chr11	HAVANA	exon	118932886	118933014	0	+	.	gene_id "ENSMUSG00000136588.1"; transcript_id "ENSMUST00000336650.1"; gene_type "lncRNA"; gene_name "ENSMUSG00000136588"; transcript_type "lncRNA"; transcript_name "ENSMUST00000336650"; exon_number 2; exon_id "ENSMUSE00001663762.1"; level 2; tag "basic"; tag "Ensembl_canonical"; tag "GENCODE_Primary"; tag "TAGENE";
chr11	HAVANA	exon	118933189	118933786	0	+	.	gene_id "ENSMUSG00000136588.1"; transcript_id "ENSMUST00000336651.1"; gene_type "lncRNA"; gene_name "ENSMUSG00000136588"; transcript_type "lncRNA"; transcript_name "ENSMUST00000336651"; exon_number 2; exon_id "ENSMUSE00001663760.1"; level 2; tag "basic"; tag "TAGENE";
chr11	HAVANA	exon	118933189	118933787	0	+	.	gene_id "ENSMUSG00000136588.1"; transcript_id "ENSMUST00000336650.1"; gene_type "lncRNA"; gene_name "ENSMUSG00000136588"; transcript_type "lncRNA"; transcript_name "ENSMUST00000336650"; exon_number 3; exon_id "ENSMUSE00001663759.1"; level 2; tag "basic"; tag "Ensembl_canonical"; tag "GENCODE_Primary"; tag "TAGENE";
chr11	HAVANA	exon	118943648	118944218	0	+	.	gene_id "ENSMUSG00000136546.1"; transcript_id "ENSMUST00000336451.1"; gene_type "lncRNA"; gene_name "ENSMUSG00000136546"; transcript_type "lncRNA"; transcript_name "ENSMUST00000336451"; exon_number 1; exon_id "ENSMUSE00001663364.1"; level 2; tag "basic"; tag "Ensembl_canonical"; tag "GENCODE_Primary"; tag "TAGENE";
chr11	HAVANA	gene	118943648	118946286	0	+	.	gene_id "ENSMUSG00000136546.1"; gene_type "lncRNA"; gene_name "ENSMUSG00000136546"; level 2;
chr11	HAVANA	transcript	118943648	118946286	0	+	.	gene_id "ENSMUSG00000136546.1"; transcript_id "ENSMUST00000336451.1"; gene_type "lncRNA"; gene_name "ENSMUSG00000136546"; transcript_type "lncRNA"; transcript_name "ENSMUST00000336451"; level 2; tag "basic"; tag "Ensembl_canonical"; tag "GENCODE_Primary"; tag "TAGENE";
chr11	HAVANA	exon	118944019	118944218	0	+	.	gene_id "ENSMUSG00000136546.1"; transcript_id "ENSMUST00000336452.1"; gene_type "lncRNA"; gene_name "ENSMUSG00000136546"; transcript_type "lncRNA"; transcript_name "ENSMUST00000336452"; exon_number 1; exon_id "ENSMUSE00001663366.1"; level 2; tag "basic"; tag "TAGENE";
chr11	HAVANA	transcript	118944019	118946284	0	+	.	gene_id "ENSMUSG00000136546.1"; transcript_id "ENSMUST00000336452.1"; gene_type "lncRNA"; gene_name "ENSMUSG00000136546"; transcript_type "lncRNA"; transcript_name "ENSMUST00000336452"; level 2; tag "basic"; tag "TAGENE";
chr11	HAVANA	transcript	118944043	118944995	0	+	.	gene_id "ENSMUSG00000136546.1"; transcript_id "ENSMUST00000336453.1"; gene_type "lncRNA"; gene_name "ENSMUSG00000136546"; transcript_type "lncRNA"; transcript_name "ENSMUST00000336453"; level 2; tag "basic"; tag "TAGENE";
chr11	HAVANA	exon	118944043	118944995	0	+	.	gene_id "ENSMUSG00000136546.1"; transcript_id "ENSMUST00000336453.1"; gene_type "lncRNA"; gene_name "ENSMUSG00000136546"; transcript_type "lncRNA"; transcript_name "ENSMUST00000336453"; exon_number 1; exon_id "ENSMUSE00001663365.1"; level 2; tag "basic"; tag "TAGENE";
chr11	HAVANA	exon	118945691	118946284	0	+	.	gene_id "ENSMUSG00000136546.1"; transcript_id "ENSMUST00000336452.1"; gene_type "lncRNA"; gene_name "ENSMUSG00000136546"; transcript_type "lncRNA"; transcript_name "ENSMUST00000336452"; exon_number 2; exon_id "ENSMUSE00001663363.1"; level 2; tag "basic"; tag "TAGENE";
chr11	HAVANA	exon	118945826	118946286	0	+	.	gene_id "ENSMUSG00000136546.1"; transcript_id "ENSMUST00000336451.1"; gene_type "lncRNA"; gene_name "ENSMUSG00000136546"; transcript_type "lncRNA"; transcript_name "ENSMUST00000336451"; exon_number 2; exon_id "ENSMUSE00001663362.1"; level 2; tag "basic"; tag "Ensembl_canonical"; tag "GENCODE_Primary"; tag "TAGENE";
chr11	HAVANA	gene	118977169	118979065	0	+	.	gene_id "ENSMUSG00000136636.1"; gene_type "lncRNA"; gene_name "ENSMUSG00000136636"; level 2;
chr11	HAVANA	transcript	118977169	118979065	0	+	.	gene_id "ENSMUSG00000136636.1"; transcript_id "ENSMUST00000336915.1"; gene_type "lncRNA"; gene_name "ENSMUSG00000136636"; transcript_type "lncRNA"; transcript_name "ENSMUST00000336915"; level 2; tag "basic"; tag "Ensembl_canonical"; tag "GENCODE_Primary"; tag "TAGENE";
chr11	HAVANA	exon	118977169	118979065	0	+	.	gene_id "ENSMUSG00000136636.1"; transcript_id "ENSMUST00000336915.1"; gene_type "lncRNA"; gene_name "ENSMUSG00000136636"; transcript_type "lncRNA"; transcript_name "ENSMUST00000336915"; exon_number 1; exon_id "ENSMUSE00001664244.1"; level 2; tag "basic"; tag "Ensembl_canonical"; tag "GENCODE_Primary"; tag "TAGENE";
chr11	HAVANA	gene	118979360	118981100	0	+	.	gene_id "ENSMUSG00000120794.2"; gene_type "lncRNA"; gene_name "Gm57363"; level 2; mgi_id "MGI:7338639";
chr11	HAVANA	transcript	118979360	118981100	0	+	.	gene_id "ENSMUSG00000120794.2"; transcript_id "ENSMUST00000245848.2"; gene_type "lncRNA"; gene_name "Gm57363"; transcript_type "lncRNA"; transcript_name "Gm57363-201"; level 2; mgi_id "MGI:7338639"; tag "basic"; tag "Ensembl_canonical"; tag "GENCODE_Primary"; tag "TAGENE";
chr11	HAVANA	exon	118979360	118981100	0	+	.	gene_id "ENSMUSG00000120794.2"; transcript_id "ENSMUST00000245848.2"; gene_type "lncRNA"; gene_name "Gm57363"; transcript_type "lncRNA"; transcript_name "Gm57363-201"; exon_number 1; exon_id "ENSMUSE00001664693.1"; level 2; mgi_id "MGI:7338639"; tag "basic"; tag "Ensembl_canonical"; tag "GENCODE_Primary"; tag "TAGENE";
chr11	HAVANA	exon	118980020	118980180	0	+	.	gene_id "ENSMUSG00000136554.1"; transcript_id "ENSMUST00000336546.1"; gene_type "lncRNA"; gene_name "ENSMUSG00000136554"; transcript_type "lncRNA"; transcript_name "ENSMUST00000336546"; exon_number 1; exon_id "ENSMUSE00001663530.1"; level 2; tag "TAGENE";
chr11	HAVANA	transcript	118980020	118986110	0	+	.	gene_id "ENSMUSG00000136554.1"; transcript_id "ENSMUST00000336546.1"; gene_type "lncRNA"; gene_name "ENSMUSG00000136554"; transcript_type "lncRNA"; transcript_name "ENSMUST00000336546"; level 2; tag "TAGENE";
chr11	HAVANA	gene	118980020	118990222	0	+	.	gene_id "ENSMUSG00000136554.1"; gene_type "lncRNA"; gene_name "ENSMUSG00000136554"; level 2;
chr11	HAVANA	exon	118981114	118981435	0	+	.	gene_id "ENSMUSG00000136554.1"; transcript_id "ENSMUST00000336547.1"; gene_type "lncRNA"; gene_name "ENSMUSG00000136554"; transcript_type "lncRNA"; transcript_name "ENSMUST00000336547"; exon_number 1; exon_id "ENSMUSE00001663537.1"; level 2; tag "TAGENE";
chr11	HAVANA	transcript	118981114	118986580	0	+	.	gene_id "ENSMUSG00000136554.1"; transcript_id "ENSMUST00000336547.1"; gene_type "lncRNA"; gene_name "ENSMUSG00000136554"; transcript_type "lncRNA"; transcript_name "ENSMUST00000336547"; level 2; tag "TAGENE";
chr11	HAVANA	exon	118981321	118981435	0	+	.	gene_id "ENSMUSG00000136554.1"; transcript_id "ENSMUST00000336545.1"; gene_type "lncRNA"; gene_name "ENSMUSG00000136554"; transcript_type "lncRNA"; transcript_name "ENSMUST00000336545"; exon_number 1; exon_id "ENSMUSE00001663522.1"; level 2; tag "basic"; tag "Ensembl_canonical"; tag "GENCODE_Primary"; tag "TAGENE";
chr11	HAVANA	transcript	118981321	118990222	0	+	.	gene_id "ENSMUSG00000136554.1"; transcript_id "ENSMUST00000336545.1"; gene_type "lncRNA"; gene_name "ENSMUSG00000136554"; transcript_type "lncRNA"; transcript_name "ENSMUST00000336545"; level 2; tag "basic"; tag "Ensembl_canonical"; tag "GENCODE_Primary"; tag "TAGENE";
chr11	HAVANA	exon	118982045	118982840	0	+	.	gene_id "ENSMUSG00000136554.1"; transcript_id "ENSMUST00000336548.1"; gene_type "lncRNA"; gene_name "ENSMUSG00000136554"; transcript_type "lncRNA"; transcript_name "ENSMUST00000336548"; exon_number 1; exon_id "ENSMUSE00001663532.1"; level 2; tag "basic"; tag "TAGENE";
chr11	HAVANA	transcript	118982045	118986339	0	+	.	gene_id "ENSMUSG00000136554.1"; transcript_id "ENSMUST00000336548.1"; gene_type "lncRNA"; gene_name "ENSMUSG00000136554"; transcript_type "lncRNA"; transcript_name "ENSMUST00000336548"; level 2; tag "basic"; tag "TAGENE";
chr11	HAVANA	exon	118982063	118982840	0	+	.	gene_id "ENSMUSG00000136554.1"; transcript_id "ENSMUST00000336549.1"; gene_type "lncRNA"; gene_name "ENSMUSG00000136554"; transcript_type "lncRNA"; transcript_name "ENSMUST00000336549"; exon_number 1; exon_id "ENSMUSE00001663534.1"; level 2; tag "TAGENE";
chr11	HAVANA	transcript	118982063	118986340	0	+	.	gene_id "ENSMUSG00000136554.1"; transcript_id "ENSMUST00000336549.1"; gene_type "lncRNA"; gene_name "ENSMUSG00000136554"; transcript_type "lncRNA"; transcript_name "ENSMUST00000336549"; level 2; tag "TAGENE";
chr11	HAVANA	exon	118982069	118982129	0	+	.	gene_id "ENSMUSG00000136554.1"; transcript_id "ENSMUST00000336550.1"; gene_type "lncRNA"; gene_name "ENSMUSG00000136554"; transcript_type "lncRNA"; transcript_name "ENSMUST00000336550"; exon_number 1; exon_id "ENSMUSE00001663533.1"; level 2; tag "TAGENE";
chr11	HAVANA	transcript	118982069	118986339	0	+	.	gene_id "ENSMUSG00000136554.1"; transcript_id "ENSMUST00000336550.1"; gene_type "lncRNA"; gene_name "ENSMUSG00000136554"; transcript_type "lncRNA"; transcript_name "ENSMUST00000336550"; level 2; tag "TAGENE";
chr11	HAVANA	exon	118982797	118982840	0	+	.	gene_id "ENSMUSG00000136554.1"; transcript_id "ENSMUST00000336552.1"; gene_type "lncRNA"; gene_name "ENSMUSG00000136554"; transcript_type "lncRNA"; transcript_name "ENSMUST00000336552"; exon_number 1; exon_id "ENSMUSE00001663536.1"; level 2; tag "basic"; tag "TAGENE";
chr11	HAVANA	transcript	118982797	118986110	0	+	.	gene_id "ENSMUSG00000136554.1"; transcript_id "ENSMUST00000336552.1"; gene_type "lncRNA"; gene_name "ENSMUSG00000136554"; transcript_type "lncRNA"; transcript_name "ENSMUST00000336552"; level 2; tag "basic"; tag "TAGENE";
chr11	HAVANA	exon	118982895	118983022	0	+	.	gene_id "ENSMUSG00000136554.1"; transcript_id "ENSMUST00000336551.1"; gene_type "lncRNA"; gene_name "ENSMUSG00000136554"; transcript_type "lncRNA"; transcript_name "ENSMUST00000336551"; exon_number 1; exon_id "ENSMUSE00001663529.1"; level 2; tag "TAGENE";
chr11	HAVANA	transcript	118982895	118986260	0	+	.	gene_id "ENSMUSG00000136554.1"; transcript_id "ENSMUST00000336551.1"; gene_type "lncRNA"; gene_name "ENSMUSG00000136554"; transcript_type "lncRNA"; transcript_name "ENSMUST00000336551"; level 2; tag "TAGENE";
chr11	HAVANA	exon	118983400	118983509	0	+	.	gene_id "ENSMUSG00000136554.1"; transcript_id "ENSMUST00000336552.1"; gene_type "lncRNA"; gene_name "ENSMUSG00000136554"; transcript_type "lncRNA"; transcript_name "ENSMUST00000336552"; exon_number 2; exon_id "ENSMUSE00001663524.1"; level 2; tag "basic"; tag "TAGENE";
chr11	HAVANA	exon	118985515	118986110	0	+	.	gene_id "ENSMUSG00000136554.1"; transcript_id "ENSMUST00000336552.1"; gene_type "lncRNA"; gene_name "ENSMUSG00000136554"; transcript_type "lncRNA"; transcript_name "ENSMUST00000336552"; exon_number 3; exon_id "ENSMUSE00001663531.1"; level 2; tag "basic"; tag "TAGENE";
chr11	HAVANA	exon	118985515	118986260	0	+	.	gene_id "ENSMUSG00000136554.1"; transcript_id "ENSMUST00000336551.1"; gene_type "lncRNA"; gene_name "ENSMUSG00000136554"; transcript_type "lncRNA"; transcript_name "ENSMUST00000336551"; exon_number 2; exon_id "ENSMUSE00001663525.1"; level 2; tag "TAGENE";
chr11	HAVANA	exon	118985515	118986339	0	+	.	gene_id "ENSMUSG00000136554.1"; transcript_id "ENSMUST00000336548.1"; gene_type "lncRNA"; gene_name "ENSMUSG00000136554"; transcript_type "lncRNA"; transcript_name "ENSMUST00000336548"; exon_number 2; exon_id "ENSMUSE00001663527.1"; level 2; tag "basic"; tag "TAGENE";
chr11	HAVANA	exon	118985515	118986339	0	+	.	gene_id "ENSMUSG00000136554.1"; transcript_id "ENSMUST00000336550.1"; gene_type "lncRNA"; gene_name "ENSMUSG00000136554"; transcript_type "lncRNA"; transcript_name "ENSMUST00000336550"; exon_number 2; exon_id "ENSMUSE00001663527.1"; level 2; tag "TAGENE";
chr11	HAVANA	exon	118985515	118986492	0	+	.	gene_id "ENSMUSG00000136554.1"; transcript_id "ENSMUST00000336545.1"; gene_type "lncRNA"; gene_name "ENSMUSG00000136554"; transcript_type "lncRNA"; transcript_name "ENSMUST00000336545"; exon_number 2; exon_id "ENSMUSE00001663528.1"; level 2; tag "basic"; tag "Ensembl_canonical"; tag "GENCODE_Primary"; tag "TAGENE";
chr11	HAVANA	exon	118985515	118986580	0	+	.	gene_id "ENSMUSG00000136554.1"; transcript_id "ENSMUST00000336547.1"; gene_type "lncRNA"; gene_name "ENSMUSG00000136554"; transcript_type "lncRNA"; transcript_name "ENSMUST00000336547"; exon_number 2; exon_id "ENSMUSE00001663535.1"; level 2; tag "TAGENE";
chr11	HAVANA	exon	118985519	118986110	0	+	.	gene_id "ENSMUSG00000136554.1"; transcript_id "ENSMUST00000336546.1"; gene_type "lncRNA"; gene_name "ENSMUSG00000136554"; transcript_type "lncRNA"; transcript_name "ENSMUST00000336546"; exon_number 2; exon_id "ENSMUSE00001663523.1"; level 2; tag "TAGENE";
chr11	HAVANA	exon	118985519	118986340	0	+	.	gene_id "ENSMUSG00000136554.1"; transcript_id "ENSMUST00000336549.1"; gene_type "lncRNA"; gene_name "ENSMUSG00000136554"; transcript_type "lncRNA"; transcript_name "ENSMUST00000336549"; exon_number 2; exon_id "ENSMUSE00001663526.1"; level 2; tag "TAGENE";
chr11	HAVANA	exon	118990089	118990222	0	+	.	gene_id "ENSMUSG00000136554.1"; transcript_id "ENSMUST00000336545.1"; gene_type "lncRNA"; gene_name "ENSMUSG00000136554"; transcript_type "lncRNA"; transcript_name "ENSMUST00000336545"; exon_number 3; exon_id "ENSMUSE00001663538.1"; level 2; tag "basic"; tag "Ensembl_canonical"; tag "GENCODE_Primary"; tag "TAGENE";
chr11	sragcm37_es	exon	118995195	118995315	0.0028360464671623	+	.	gene_id "ENSMUSG00000136566.1"; transcript_id "ENSMUSG00000136566.1_tx_2"; exon_id "chr11_118995195_118995315_+"; exonnum "1"; txlen "529";
chr11	HAVANA	exon	118996493	118996754	0	+	.	gene_id "ENSMUSG00000136566.1"; transcript_id "ENSMUST00000336577.1"; gene_type "lncRNA"; gene_name "ENSMUSG00000136566"; transcript_type "lncRNA"; transcript_name "ENSMUST00000336577"; exon_number 1; exon_id "ENSMUSE00001663605.1"; level 2; tag "basic"; tag "Ensembl_canonical"; tag "GENCODE_Primary"; tag "TAGENE";
chr11	HAVANA	gene	118996493	119000014	0	+	.	gene_id "ENSMUSG00000136566.1"; gene_type "lncRNA"; gene_name "ENSMUSG00000136566"; level 2;
chr11	HAVANA	transcript	118996493	119000014	0	+	.	gene_id "ENSMUSG00000136566.1"; transcript_id "ENSMUST00000336577.1"; gene_type "lncRNA"; gene_name "ENSMUSG00000136566"; transcript_type "lncRNA"; transcript_name "ENSMUST00000336577"; level 2; tag "basic"; tag "Ensembl_canonical"; tag "GENCODE_Primary"; tag "TAGENE";
chr11	HAVANA	exon	118996543	118996754	0	+	.	gene_id "ENSMUSG00000136566.1"; transcript_id "ENSMUST00000336578.1"; gene_type "lncRNA"; gene_name "ENSMUSG00000136566"; transcript_type "lncRNA"; transcript_name "ENSMUST00000336578"; exon_number 1; exon_id "ENSMUSE00001663607.1"; level 2; tag "TAGENE";
chr11	HAVANA	transcript	118996543	119000013	0	+	.	gene_id "ENSMUSG00000136566.1"; transcript_id "ENSMUST00000336578.1"; gene_type "lncRNA"; gene_name "ENSMUSG00000136566"; transcript_type "lncRNA"; transcript_name "ENSMUST00000336578"; level 2; tag "TAGENE";
chr11	HAVANA	exon	118997397	118997477	0	+	.	gene_id "ENSMUSG00000136566.1"; transcript_id "ENSMUST00000336579.1"; gene_type "lncRNA"; gene_name "ENSMUSG00000136566"; transcript_type "lncRNA"; transcript_name "ENSMUST00000336579"; exon_number 1; exon_id "ENSMUSE00001663606.1"; level 2; tag "TAGENE";
chr11	HAVANA	transcript	118997397	119000013	0	+	.	gene_id "ENSMUSG00000136566.1"; transcript_id "ENSMUST00000336579.1"; gene_type "lncRNA"; gene_name "ENSMUSG00000136566"; transcript_type "lncRNA"; transcript_name "ENSMUST00000336579"; level 2; tag "TAGENE";
chr11	HAVANA	exon	118997885	118998303	0	+	.	gene_id "ENSMUSG00000136566.1"; transcript_id "ENSMUST00000336580.1"; gene_type "lncRNA"; gene_name "ENSMUSG00000136566"; transcript_type "lncRNA"; transcript_name "ENSMUST00000336580"; exon_number 1; exon_id "ENSMUSE00001663608.1"; level 2; tag "TAGENE";
chr11	HAVANA	transcript	118997885	119000013	0	+	.	gene_id "ENSMUSG00000136566.1"; transcript_id "ENSMUST00000336580.1"; gene_type "lncRNA"; gene_name "ENSMUSG00000136566"; transcript_type "lncRNA"; transcript_name "ENSMUST00000336580"; level 2; tag "TAGENE";
chr11	HAVANA	exon	118998037	118998133	0	+	.	gene_id "ENSMUSG00000136566.1"; transcript_id "ENSMUST00000336578.1"; gene_type "lncRNA"; gene_name "ENSMUSG00000136566"; transcript_type "lncRNA"; transcript_name "ENSMUST00000336578"; exon_number 2; exon_id "ENSMUSE00001663611.1"; level 2; tag "TAGENE";
chr11	HAVANA	exon	118998037	118998303	0	+	.	gene_id "ENSMUSG00000136566.1"; transcript_id "ENSMUST00000336577.1"; gene_type "lncRNA"; gene_name "ENSMUSG00000136566"; transcript_type "lncRNA"; transcript_name "ENSMUST00000336577"; exon_number 2; exon_id "ENSMUSE00001663610.1"; level 2; tag "basic"; tag "Ensembl_canonical"; tag "GENCODE_Primary"; tag "TAGENE";
chr11	HAVANA	exon	118998037	118998303	0	+	.	gene_id "ENSMUSG00000136566.1"; transcript_id "ENSMUST00000336579.1"; gene_type "lncRNA"; gene_name "ENSMUSG00000136566"; transcript_type "lncRNA"; transcript_name "ENSMUST00000336579"; exon_number 2; exon_id "ENSMUSE00001663610.1"; level 2; tag "TAGENE";
chr11	ENSEMBL_gcm37	exon	118998037	118998303	0.0028360464671623	+	.	gene_id "ENSMUSG00000136566.1"; transcript_id "ENSMUSG00000136566.1_tx_2"; exon_id "chr11_118998037_118998303_+"; exonnum "2"; txlen "529";
chr11	HAVANA	exon	118999873	119000013	0	+	.	gene_id "ENSMUSG00000136566.1"; transcript_id "ENSMUST00000336578.1"; gene_type "lncRNA"; gene_name "ENSMUSG00000136566"; transcript_type "lncRNA"; transcript_name "ENSMUST00000336578"; exon_number 3; exon_id "ENSMUSE00001663604.1"; level 2; tag "TAGENE";
chr11	HAVANA	exon	118999873	119000013	0	+	.	gene_id "ENSMUSG00000136566.1"; transcript_id "ENSMUST00000336579.1"; gene_type "lncRNA"; gene_name "ENSMUSG00000136566"; transcript_type "lncRNA"; transcript_name "ENSMUST00000336579"; exon_number 3; exon_id "ENSMUSE00001663604.1"; level 2; tag "TAGENE";
chr11	HAVANA	exon	118999873	119000013	0	+	.	gene_id "ENSMUSG00000136566.1"; transcript_id "ENSMUST00000336580.1"; gene_type "lncRNA"; gene_name "ENSMUSG00000136566"; transcript_type "lncRNA"; transcript_name "ENSMUST00000336580"; exon_number 2; exon_id "ENSMUSE00001663604.1"; level 2; tag "TAGENE";
chr11	ENSEMBL_gcm37	exon	118999873	119000013	0.0028360464671623	+	.	gene_id "ENSMUSG00000136566.1"; transcript_id "ENSMUSG00000136566.1_tx_2"; exon_id "chr11_118999873_119000013_+"; exonnum "3"; txlen "529";
chr11	HAVANA	exon	118999873	119000014	0	+	.	gene_id "ENSMUSG00000136566.1"; transcript_id "ENSMUST00000336577.1"; gene_type "lncRNA"; gene_name "ENSMUSG00000136566"; transcript_type "lncRNA"; transcript_name "ENSMUST00000336577"; exon_number 3; exon_id "ENSMUSE00001663609.1"; level 2; tag "basic"; tag "Ensembl_canonical"; tag "GENCODE_Primary"; tag "TAGENE";
chr11	sragcm37_es	exon	119041734	119042027	1.14836999498973	+	.	gene_id "sragcm37_gene_10931"; transcript_id "sragcm37_gene_10931_tx_1"; exon_id "chr11_119041734_119042027_+"; exonnum "1"; txlen "577";
chr11	sragcm37_es	exon	119041734	119042027	0.11159803203713	+	.	gene_id "sragcm37_gene_10931"; transcript_id "sragcm37_gene_10931_tx_4"; exon_id "chr11_119041734_119042027_+"; exonnum "1"; txlen "656";
chr11	sragcm37_mid	exon	119043951	119044029	0.11159803203713	+	.	gene_id "sragcm37_gene_10931"; transcript_id "sragcm37_gene_10931_tx_4"; exon_id "chr11_119043951_119044029_+"; exonnum "2"; txlen "656";
chr11	sragcm37_es	exon	119044696	119044851	0.144887832055874	+	.	gene_id "sragcm37_gene_10931"; transcript_id "sragcm37_gene_10931_tx_3"; exon_id "chr11_119044696_119044851_+"; exonnum "1"; txlen "512";
chr11	sragcm37_mid	exon	119045107	119045179	0.144887832055874	+	.	gene_id "sragcm37_gene_10931"; transcript_id "sragcm37_gene_10931_tx_3"; exon_id "chr11_119045107_119045179_+"; exonnum "2"; txlen "512";
chr11	sragcm37_es	exon	119045883	119046235	0.0889421196274278	+	.	gene_id "sragcm37_gene_10931"; transcript_id "sragcm37_gene_10931_tx_5"; exon_id "chr11_119045883_119046235_+"; exonnum "1"; txlen "636";
chr11	sragcm37_ss	exon	119046513	119046795	1.14836999498973	+	.	gene_id "sragcm37_gene_10931"; transcript_id "sragcm37_gene_10931_tx_1"; exon_id "chr11_119046513_119046795_+"; exonnum "2"; txlen "577";
chr11	sragcm37_ss	exon	119046513	119046795	0.144887832055874	+	.	gene_id "sragcm37_gene_10931"; transcript_id "sragcm37_gene_10931_tx_3"; exon_id "chr11_119046513_119046795_+"; exonnum "3"; txlen "512";
chr11	sragcm37_ss	exon	119046513	119046795	0.11159803203713	+	.	gene_id "sragcm37_gene_10931"; transcript_id "sragcm37_gene_10931_tx_4"; exon_id "chr11_119046513_119046795_+"; exonnum "3"; txlen "656";
chr11	sragcm37_ss	exon	119046513	119046795	0.0889421196274278	+	.	gene_id "sragcm37_gene_10931"; transcript_id "sragcm37_gene_10931_tx_5"; exon_id "chr11_119046513_119046795_+"; exonnum "2"; txlen "636";
chr11	HAVANA	exon	119082810	119083028	0	+	.	gene_id "ENSMUSG00000127131.1"; transcript_id "ENSMUST00000280140.1"; gene_type "lncRNA"; gene_name "ENSMUSG00000127131"; transcript_type "lncRNA"; transcript_name "ENSMUST00000280140"; exon_number 1; exon_id "ENSMUSE00001555177.1"; level 2; tag "basic"; tag "Ensembl_canonical"; tag "GENCODE_Primary"; tag "TAGENE";
chr11	HAVANA	gene	119082810	119083431	0	+	.	gene_id "ENSMUSG00000127131.1"; gene_type "lncRNA"; gene_name "ENSMUSG00000127131"; level 2;
chr11	HAVANA	transcript	119082810	119083431	0	+	.	gene_id "ENSMUSG00000127131.1"; transcript_id "ENSMUST00000280140.1"; gene_type "lncRNA"; gene_name "ENSMUSG00000127131"; transcript_type "lncRNA"; transcript_name "ENSMUST00000280140"; level 2; tag "basic"; tag "Ensembl_canonical"; tag "GENCODE_Primary"; tag "TAGENE";
chr11	HAVANA	exon	119083109	119083431	0	+	.	gene_id "ENSMUSG00000127131.1"; transcript_id "ENSMUST00000280140.1"; gene_type "lncRNA"; gene_name "ENSMUSG00000127131"; transcript_type "lncRNA"; transcript_name "ENSMUST00000280140"; exon_number 2; exon_id "ENSMUSE00001555178.1"; level 2; tag "basic"; tag "Ensembl_canonical"; tag "GENCODE_Primary"; tag "TAGENE";
chr11	HAVANA	exon	119110931	119111169	0	+	.	gene_id "ENSMUSG00000087404.3"; transcript_id "ENSMUST00000143291.3"; gene_type "lncRNA"; gene_name "Gm11752"; transcript_type "lncRNA"; transcript_name "Gm11752-201"; exon_number 1; exon_id "ENSMUSE00001554801.1"; level 2; transcript_support_level "2"; mgi_id "MGI:3651700"; tag "basic"; tag "Ensembl_canonical"; tag "GENCODE_Primary"; tag "TAGENE"; havana_gene "OTTMUSG00000004000.1"; havana_transcript "OTTMUST00000008887.1";
chr11	HAVANA	gene	119110931	119113620	0	+	.	gene_id "ENSMUSG00000087404.3"; gene_type "lncRNA"; gene_name "Gm11752"; level 2; mgi_id "MGI:3651700"; havana_gene "OTTMUSG00000004000.1";
chr11	HAVANA	transcript	119110931	119113620	0	+	.	gene_id "ENSMUSG00000087404.3"; transcript_id "ENSMUST00000143291.3"; gene_type "lncRNA"; gene_name "Gm11752"; transcript_type "lncRNA"; transcript_name "Gm11752-201"; level 2; transcript_support_level "2"; mgi_id "MGI:3651700"; tag "basic"; tag "Ensembl_canonical"; tag "GENCODE_Primary"; tag "TAGENE"; havana_gene "OTTMUSG00000004000.1"; havana_transcript "OTTMUST00000008887.1";
chr11	HAVANA	exon	119112974	119113620	0	+	.	gene_id "ENSMUSG00000087404.3"; transcript_id "ENSMUST00000143291.3"; gene_type "lncRNA"; gene_name "Gm11752"; transcript_type "lncRNA"; transcript_name "Gm11752-201"; exon_number 2; exon_id "ENSMUSE00001554800.1"; level 2; transcript_support_level "2"; mgi_id "MGI:3651700"; tag "basic"; tag "Ensembl_canonical"; tag "GENCODE_Primary"; tag "TAGENE"; havana_gene "OTTMUSG00000004000.1"; havana_transcript "OTTMUST00000008887.1";
chr11	HAVANA	UTR	119119398	119119959	0	+	.	gene_id "ENSMUSG00000039963.21"; transcript_id "ENSMUST00000235971.2"; gene_type "protein_coding"; gene_name "Ccdc40"; transcript_type "nonsense_mediated_decay"; transcript_name "Ccdc40-207"; exon_number 1; exon_id "ENSMUSE00000770959.3"; level 2; protein_id "ENSMUSP00000158198.2"; mgi_id "MGI:2443893"; havana_gene "OTTMUSG00000004002.1"; havana_transcript "OTTMUST00000008889.1";
chr11	HAVANA	exon	119119398	119119988	0	+	.	gene_id "ENSMUSG00000039963.21"; transcript_id "ENSMUST00000235971.2"; gene_type "protein_coding"; gene_name "Ccdc40"; transcript_type "nonsense_mediated_decay"; transcript_name "Ccdc40-207"; exon_number 1; exon_id "ENSMUSE00000770959.3"; level 2; protein_id "ENSMUSP00000158198.2"; mgi_id "MGI:2443893"; havana_gene "OTTMUSG00000004002.1"; havana_transcript "OTTMUST00000008889.1";
chr11	HAVANA	transcript	119119398	119156038	0	+	.	gene_id "ENSMUSG00000039963.21"; transcript_id "ENSMUST00000235971.2"; gene_type "protein_coding"; gene_name "Ccdc40"; transcript_type "nonsense_mediated_decay"; transcript_name "Ccdc40-207"; level 2; protein_id "ENSMUSP00000158198.2"; mgi_id "MGI:2443893"; havana_gene "OTTMUSG00000004002.1"; havana_transcript "OTTMUST00000008889.1";
chr11	HAVANA	gene	119119398	119156064	0	+	.	gene_id "ENSMUSG00000039963.21"; gene_type "protein_coding"; gene_name "Ccdc40"; level 1; mgi_id "MGI:2443893"; havana_gene "OTTMUSG00000004002.1";
chr11	HAVANA	exon	119119424	119119573	0	+	.	gene_id "ENSMUSG00000039963.21"; transcript_id "ENSMUST00000236813.2"; gene_type "protein_coding"; gene_name "Ccdc40"; transcript_type "protein_coding"; transcript_name "Ccdc40-208"; exon_number 1; exon_id "ENSMUSE00000723742.3"; level 2; protein_id "ENSMUSP00000158069.2"; mgi_id "MGI:2443893"; tag "inferred_exon_combination"; tag "basic"; tag "appris_alternative_2"; havana_gene "OTTMUSG00000004002.1"; havana_transcript "OTTMUST00000181108.1";
chr11	HAVANA	UTR	119119424	119119573	0	+	.	gene_id "ENSMUSG00000039963.21"; transcript_id "ENSMUST00000236813.2"; gene_type "protein_coding"; gene_name "Ccdc40"; transcript_type "protein_coding"; transcript_name "Ccdc40-208"; exon_number 1; exon_id "ENSMUSE00000723742.3"; level 2; protein_id "ENSMUSP00000158069.2"; mgi_id "MGI:2443893"; tag "inferred_exon_combination"; tag "basic"; tag "appris_alternative_2"; havana_gene "OTTMUSG00000004002.1"; havana_transcript "OTTMUST00000181108.1";
chr11	ENSEMBL_gcm37	exon	119119424	119119573	1.02285724846552	+	.	gene_id "ENSMUSG00000039963.21"; transcript_id "ENSMUSG00000039963.21_tx_3"; exon_id "chr11_119119424_119119573_+"; exonnum "1"; txlen "4746";
chr11	ENSEMBL_gcm37	exon	119119424	119119573	0.181045141900604	+	.	gene_id "ENSMUSG00000039963.21"; transcript_id "ENSMUSG00000039963.21_tx_6"; exon_id "chr11_119119424_119119573_+"; exonnum "1"; txlen "4779";
chr11	ENSEMBL_gcm37	exon	119119424	119119573	0.181045141900604	+	.	gene_id "ENSMUSG00000039963.21"; transcript_id "ENSMUSG00000039963.21_tx_7"; exon_id "chr11_119119424_119119573_+"; exonnum "1"; txlen "4776";
chr11	HAVANA	transcript	119119424	119156064	0	+	.	gene_id "ENSMUSG00000039963.21"; transcript_id "ENSMUST00000236813.2"; gene_type "protein_coding"; gene_name "Ccdc40"; transcript_type "protein_coding"; transcript_name "Ccdc40-208"; level 2; protein_id "ENSMUSP00000158069.2"; mgi_id "MGI:2443893"; tag "inferred_exon_combination"; tag "basic"; tag "appris_alternative_2"; havana_gene "OTTMUSG00000004002.1"; havana_transcript "OTTMUST00000181108.1";
chr11	HAVANA	UTR	119119854	119119959	0	+	.	gene_id "ENSMUSG00000039963.21"; transcript_id "ENSMUST00000236813.2"; gene_type "protein_coding"; gene_name "Ccdc40"; transcript_type "protein_coding"; transcript_name "Ccdc40-208"; exon_number 2; exon_id "ENSMUSE00000770382.2"; level 2; protein_id "ENSMUSP00000158069.2"; mgi_id "MGI:2443893"; tag "inferred_exon_combination"; tag "basic"; tag "appris_alternative_2"; havana_gene "OTTMUSG00000004002.1"; havana_transcript "OTTMUST00000181108.1";
chr11	HAVANA	exon	119119854	119119988	0	+	.	gene_id "ENSMUSG00000039963.21"; transcript_id "ENSMUST00000236813.2"; gene_type "protein_coding"; gene_name "Ccdc40"; transcript_type "protein_coding"; transcript_name "Ccdc40-208"; exon_number 2; exon_id "ENSMUSE00000770382.2"; level 2; protein_id "ENSMUSP00000158069.2"; mgi_id "MGI:2443893"; tag "inferred_exon_combination"; tag "basic"; tag "appris_alternative_2"; havana_gene "OTTMUSG00000004002.1"; havana_transcript "OTTMUST00000181108.1";
chr11	ENSEMBL_gcm37	exon	119119854	119119988	1.02285724846552	+	.	gene_id "ENSMUSG00000039963.21"; transcript_id "ENSMUSG00000039963.21_tx_3"; exon_id "chr11_119119854_119119988_+"; exonnum "2"; txlen "4746";
chr11	ENSEMBL_gcm37	exon	119119854	119119988	0.181045141900604	+	.	gene_id "ENSMUSG00000039963.21"; transcript_id "ENSMUSG00000039963.21_tx_6"; exon_id "chr11_119119854_119119988_+"; exonnum "2"; txlen "4779";
chr11	ENSEMBL_gcm37	exon	119119854	119119988	0.181045141900604	+	.	gene_id "ENSMUSG00000039963.21"; transcript_id "ENSMUSG00000039963.21_tx_7"; exon_id "chr11_119119854_119119988_+"; exonnum "2"; txlen "4776";
chr11	HAVANA	UTR	119119955	119119959	0	+	.	gene_id "ENSMUSG00000039963.21"; transcript_id "ENSMUST00000053440.8"; gene_type "protein_coding"; gene_name "Ccdc40"; transcript_type "protein_coding"; transcript_name "Ccdc40-201"; exon_number 1; exon_id "ENSMUSE00000844452.2"; level 1; protein_id "ENSMUSP00000062198.8"; transcript_support_level "1"; mgi_id "MGI:2443893"; tag "basic"; tag "Ensembl_canonical"; tag "GENCODE_Primary"; tag "appris_principal_2"; tag "exp_conf"; havana_gene "OTTMUSG00000004002.1"; havana_transcript "OTTMUST00000008890.1";
chr11	HAVANA	exon	119119955	119119988	0	+	.	gene_id "ENSMUSG00000039963.21"; transcript_id "ENSMUST00000053440.8"; gene_type "protein_coding"; gene_name "Ccdc40"; transcript_type "protein_coding"; transcript_name "Ccdc40-201"; exon_number 1; exon_id "ENSMUSE00000844452.2"; level 1; protein_id "ENSMUSP00000062198.8"; transcript_support_level "1"; mgi_id "MGI:2443893"; tag "basic"; tag "Ensembl_canonical"; tag "GENCODE_Primary"; tag "appris_principal_2"; tag "exp_conf"; havana_gene "OTTMUSG00000004002.1"; havana_transcript "OTTMUST00000008890.1";
chr11	HAVANA	transcript	119119955	119153726	0	+	.	gene_id "ENSMUSG00000039963.21"; transcript_id "ENSMUST00000053440.8"; gene_type "protein_coding"; gene_name "Ccdc40"; transcript_type "protein_coding"; transcript_name "Ccdc40-201"; level 1; protein_id "ENSMUSP00000062198.8"; transcript_support_level "1"; mgi_id "MGI:2443893"; tag "basic"; tag "Ensembl_canonical"; tag "GENCODE_Primary"; tag "appris_principal_2"; tag "exp_conf"; havana_gene "OTTMUSG00000004002.1"; havana_transcript "OTTMUST00000008890.1";
chr11	HAVANA	start_codon	119119960	119119962	0	+	0	gene_id "ENSMUSG00000039963.21"; transcript_id "ENSMUST00000235971.2"; gene_type "protein_coding"; gene_name "Ccdc40"; transcript_type "nonsense_mediated_decay"; transcript_name "Ccdc40-207"; exon_number 1; exon_id "ENSMUSE00000770959.3"; level 2; protein_id "ENSMUSP00000158198.2"; mgi_id "MGI:2443893"; havana_gene "OTTMUSG00000004002.1"; havana_transcript "OTTMUST00000008889.1";
chr11	HAVANA	start_codon	119119960	119119962	0	+	0	gene_id "ENSMUSG00000039963.21"; transcript_id "ENSMUST00000236813.2"; gene_type "protein_coding"; gene_name "Ccdc40"; transcript_type "protein_coding"; transcript_name "Ccdc40-208"; exon_number 2; exon_id "ENSMUSE00000770382.2"; level 2; protein_id "ENSMUSP00000158069.2"; mgi_id "MGI:2443893"; tag "inferred_exon_combination"; tag "basic"; tag "appris_alternative_2"; havana_gene "OTTMUSG00000004002.1"; havana_transcript "OTTMUST00000181108.1";
chr11	HAVANA	start_codon	119119960	119119962	0	+	0	gene_id "ENSMUSG00000039963.21"; transcript_id "ENSMUST00000053440.8"; gene_type "protein_coding"; gene_name "Ccdc40"; transcript_type "protein_coding"; transcript_name "Ccdc40-201"; exon_number 1; exon_id "ENSMUSE00000844452.2"; level 1; protein_id "ENSMUSP00000062198.8"; transcript_support_level "1"; mgi_id "MGI:2443893"; tag "basic"; tag "Ensembl_canonical"; tag "GENCODE_Primary"; tag "appris_principal_2"; tag "exp_conf"; havana_gene "OTTMUSG00000004002.1"; havana_transcript "OTTMUST00000008890.1";
chr11	HAVANA	CDS	119119960	119119988	0	+	0	gene_id "ENSMUSG00000039963.21"; transcript_id "ENSMUST00000235971.2"; gene_type "protein_coding"; gene_name "Ccdc40"; transcript_type "nonsense_mediated_decay"; transcript_name "Ccdc40-207"; exon_number 1; exon_id "ENSMUSE00000770959.3"; level 2; protein_id "ENSMUSP00000158198.2"; mgi_id "MGI:2443893"; havana_gene "OTTMUSG00000004002.1"; havana_transcript "OTTMUST00000008889.1";
chr11	HAVANA	CDS	119119960	119119988	0	+	0	gene_id "ENSMUSG00000039963.21"; transcript_id "ENSMUST00000236813.2"; gene_type "protein_coding"; gene_name "Ccdc40"; transcript_type "protein_coding"; transcript_name "Ccdc40-208"; exon_number 2; exon_id "ENSMUSE00000770382.2"; level 2; protein_id "ENSMUSP00000158069.2"; mgi_id "MGI:2443893"; tag "inferred_exon_combination"; tag "basic"; tag "appris_alternative_2"; havana_gene "OTTMUSG00000004002.1"; havana_transcript "OTTMUST00000181108.1";
chr11	HAVANA	CDS	119119960	119119988	0	+	0	gene_id "ENSMUSG00000039963.21"; transcript_id "ENSMUST00000053440.8"; gene_type "protein_coding"; gene_name "Ccdc40"; transcript_type "protein_coding"; transcript_name "Ccdc40-201"; exon_number 1; exon_id "ENSMUSE00000844452.2"; level 1; protein_id "ENSMUSP00000062198.8"; transcript_support_level "1"; mgi_id "MGI:2443893"; tag "basic"; tag "Ensembl_canonical"; tag "GENCODE_Primary"; tag "appris_principal_2"; tag "exp_conf"; havana_gene "OTTMUSG00000004002.1"; havana_transcript "OTTMUST00000008890.1";
chr11	sragcm37_mid	exon	119121448	119121520	1.02285724846552	+	.	gene_id "ENSMUSG00000039963.21"; transcript_id "ENSMUSG00000039963.21_tx_3"; exon_id "chr11_119121448_119121520_+"; exonnum "3"; txlen "4746";
chr11	sragcm37_mid	exon	119121448	119121520	0.181045141900604	+	.	gene_id "ENSMUSG00000039963.21"; transcript_id "ENSMUSG00000039963.21_tx_6"; exon_id "chr11_119121448_119121520_+"; exonnum "3"; txlen "4779";
chr11	HAVANA	exon	119121451	119121520	0	+	.	gene_id "ENSMUSG00000039963.21"; transcript_id "ENSMUST00000236813.2"; gene_type "protein_coding"; gene_name "Ccdc40"; transcript_type "protein_coding"; transcript_name "Ccdc40-208"; exon_number 3; exon_id "ENSMUSE00001210484.2"; level 2; protein_id "ENSMUSP00000158069.2"; mgi_id "MGI:2443893"; tag "inferred_exon_combination"; tag "basic"; tag "appris_alternative_2"; havana_gene "OTTMUSG00000004002.1"; havana_transcript "OTTMUST00000181108.1";
chr11	HAVANA	CDS	119121451	119121520	0	+	1	gene_id "ENSMUSG00000039963.21"; transcript_id "ENSMUST00000236813.2"; gene_type "protein_coding"; gene_name "Ccdc40"; transcript_type "protein_coding"; transcript_name "Ccdc40-208"; exon_number 3; exon_id "ENSMUSE00001210484.2"; level 2; protein_id "ENSMUSP00000158069.2"; mgi_id "MGI:2443893"; tag "inferred_exon_combination"; tag "basic"; tag "appris_alternative_2"; havana_gene "OTTMUSG00000004002.1"; havana_transcript "OTTMUST00000181108.1";
chr11	HAVANA	exon	119121451	119121520	0	+	.	gene_id "ENSMUSG00000039963.21"; transcript_id "ENSMUST00000053440.8"; gene_type "protein_coding"; gene_name "Ccdc40"; transcript_type "protein_coding"; transcript_name "Ccdc40-201"; exon_number 2; exon_id "ENSMUSE00001210484.2"; level 1; protein_id "ENSMUSP00000062198.8"; transcript_support_level "1"; mgi_id "MGI:2443893"; tag "basic"; tag "Ensembl_canonical"; tag "GENCODE_Primary"; tag "appris_principal_2"; tag "exp_conf"; havana_gene "OTTMUSG00000004002.1"; havana_transcript "OTTMUST00000008890.1";
chr11	HAVANA	CDS	119121451	119121520	0	+	1	gene_id "ENSMUSG00000039963.21"; transcript_id "ENSMUST00000053440.8"; gene_type "protein_coding"; gene_name "Ccdc40"; transcript_type "protein_coding"; transcript_name "Ccdc40-201"; exon_number 2; exon_id "ENSMUSE00001210484.2"; level 1; protein_id "ENSMUSP00000062198.8"; transcript_support_level "1"; mgi_id "MGI:2443893"; tag "basic"; tag "Ensembl_canonical"; tag "GENCODE_Primary"; tag "appris_principal_2"; tag "exp_conf"; havana_gene "OTTMUSG00000004002.1"; havana_transcript "OTTMUST00000008890.1";
chr11	ENSEMBL_gcm37	exon	119121451	119121520	0.181045141900604	+	.	gene_id "ENSMUSG00000039963.21"; transcript_id "ENSMUSG00000039963.21_tx_7"; exon_id "chr11_119121451_119121520_+"; exonnum "3"; txlen "4776";
chr11	HAVANA	CDS	119122299	119122410	0	+	1	gene_id "ENSMUSG00000039963.21"; transcript_id "ENSMUST00000235971.2"; gene_type "protein_coding"; gene_name "Ccdc40"; transcript_type "nonsense_mediated_decay"; transcript_name "Ccdc40-207"; exon_number 2; exon_id "ENSMUSE00000825044.3"; level 2; protein_id "ENSMUSP00000158198.2"; mgi_id "MGI:2443893"; havana_gene "OTTMUSG00000004002.1"; havana_transcript "OTTMUST00000008889.1";
chr11	HAVANA	exon	119122299	119123114	0	+	.	gene_id "ENSMUSG00000039963.21"; transcript_id "ENSMUST00000235971.2"; gene_type "protein_coding"; gene_name "Ccdc40"; transcript_type "nonsense_mediated_decay"; transcript_name "Ccdc40-207"; exon_number 2; exon_id "ENSMUSE00000825044.3"; level 2; protein_id "ENSMUSP00000158198.2"; mgi_id "MGI:2443893"; havana_gene "OTTMUSG00000004002.1"; havana_transcript "OTTMUST00000008889.1";
chr11	HAVANA	exon	119122299	119123114	0	+	.	gene_id "ENSMUSG00000039963.21"; transcript_id "ENSMUST00000236813.2"; gene_type "protein_coding"; gene_name "Ccdc40"; transcript_type "protein_coding"; transcript_name "Ccdc40-208"; exon_number 4; exon_id "ENSMUSE00001242993.2"; level 2; protein_id "ENSMUSP00000158069.2"; mgi_id "MGI:2443893"; tag "inferred_exon_combination"; tag "basic"; tag "appris_alternative_2"; havana_gene "OTTMUSG00000004002.1"; havana_transcript "OTTMUST00000181108.1";
chr11	HAVANA	CDS	119122299	119123114	0	+	0	gene_id "ENSMUSG00000039963.21"; transcript_id "ENSMUST00000236813.2"; gene_type "protein_coding"; gene_name "Ccdc40"; transcript_type "protein_coding"; transcript_name "Ccdc40-208"; exon_number 4; exon_id "ENSMUSE00001242993.2"; level 2; protein_id "ENSMUSP00000158069.2"; mgi_id "MGI:2443893"; tag "inferred_exon_combination"; tag "basic"; tag "appris_alternative_2"; havana_gene "OTTMUSG00000004002.1"; havana_transcript "OTTMUST00000181108.1";
chr11	HAVANA	exon	119122299	119123114	0	+	.	gene_id "ENSMUSG00000039963.21"; transcript_id "ENSMUST00000053440.8"; gene_type "protein_coding"; gene_name "Ccdc40"; transcript_type "protein_coding"; transcript_name "Ccdc40-201"; exon_number 3; exon_id "ENSMUSE00001242993.2"; level 1; protein_id "ENSMUSP00000062198.8"; transcript_support_level "1"; mgi_id "MGI:2443893"; tag "basic"; tag "Ensembl_canonical"; tag "GENCODE_Primary"; tag "appris_principal_2"; tag "exp_conf"; havana_gene "OTTMUSG00000004002.1"; havana_transcript "OTTMUST00000008890.1";
chr11	HAVANA	CDS	119122299	119123114	0	+	0	gene_id "ENSMUSG00000039963.21"; transcript_id "ENSMUST00000053440.8"; gene_type "protein_coding"; gene_name "Ccdc40"; transcript_type "protein_coding"; transcript_name "Ccdc40-201"; exon_number 3; exon_id "ENSMUSE00001242993.2"; level 1; protein_id "ENSMUSP00000062198.8"; transcript_support_level "1"; mgi_id "MGI:2443893"; tag "basic"; tag "Ensembl_canonical"; tag "GENCODE_Primary"; tag "appris_principal_2"; tag "exp_conf"; havana_gene "OTTMUSG00000004002.1"; havana_transcript "OTTMUST00000008890.1";
chr11	ENSEMBL_gcm37	exon	119122299	119123114	1.02285724846552	+	.	gene_id "ENSMUSG00000039963.21"; transcript_id "ENSMUSG00000039963.21_tx_3"; exon_id "chr11_119122299_119123114_+"; exonnum "4"; txlen "4746";
chr11	ENSEMBL_gcm37	exon	119122299	119123114	0.181045141900604	+	.	gene_id "ENSMUSG00000039963.21"; transcript_id "ENSMUSG00000039963.21_tx_6"; exon_id "chr11_119122299_119123114_+"; exonnum "4"; txlen "4779";
chr11	ENSEMBL_gcm37	exon	119122299	119123114	0.181045141900604	+	.	gene_id "ENSMUSG00000039963.21"; transcript_id "ENSMUSG00000039963.21_tx_7"; exon_id "chr11_119122299_119123114_+"; exonnum "4"; txlen "4776";
chr11	HAVANA	stop_codon	119122411	119122413	0	+	0	gene_id "ENSMUSG00000039963.21"; transcript_id "ENSMUST00000235971.2"; gene_type "protein_coding"; gene_name "Ccdc40"; transcript_type "nonsense_mediated_decay"; transcript_name "Ccdc40-207"; exon_number 2; exon_id "ENSMUSE00000825044.3"; level 2; protein_id "ENSMUSP00000158198.2"; mgi_id "MGI:2443893"; havana_gene "OTTMUSG00000004002.1"; havana_transcript "OTTMUST00000008889.1";
chr11	HAVANA	UTR	119122411	119123114	0	+	.	gene_id "ENSMUSG00000039963.21"; transcript_id "ENSMUST00000235971.2"; gene_type "protein_coding"; gene_name "Ccdc40"; transcript_type "nonsense_mediated_decay"; transcript_name "Ccdc40-207"; exon_number 2; exon_id "ENSMUSE00000825044.3"; level 2; protein_id "ENSMUSP00000158198.2"; mgi_id "MGI:2443893"; havana_gene "OTTMUSG00000004002.1"; havana_transcript "OTTMUST00000008889.1";
chr11	HAVANA	exon	119125478	119125622	0	+	.	gene_id "ENSMUSG00000039963.21"; transcript_id "ENSMUST00000235971.2"; gene_type "protein_coding"; gene_name "Ccdc40"; transcript_type "nonsense_mediated_decay"; transcript_name "Ccdc40-207"; exon_number 3; exon_id "ENSMUSE00001454680.2"; level 2; protein_id "ENSMUSP00000158198.2"; mgi_id "MGI:2443893"; havana_gene "OTTMUSG00000004002.1"; havana_transcript "OTTMUST00000008889.1";
chr11	HAVANA	UTR	119125478	119125622	0	+	.	gene_id "ENSMUSG00000039963.21"; transcript_id "ENSMUST00000235971.2"; gene_type "protein_coding"; gene_name "Ccdc40"; transcript_type "nonsense_mediated_decay"; transcript_name "Ccdc40-207"; exon_number 3; exon_id "ENSMUSE00001454680.2"; level 2; protein_id "ENSMUSP00000158198.2"; mgi_id "MGI:2443893"; havana_gene "OTTMUSG00000004002.1"; havana_transcript "OTTMUST00000008889.1";
chr11	HAVANA	exon	119125478	119125622	0	+	.	gene_id "ENSMUSG00000039963.21"; transcript_id "ENSMUST00000236813.2"; gene_type "protein_coding"; gene_name "Ccdc40"; transcript_type "protein_coding"; transcript_name "Ccdc40-208"; exon_number 5; exon_id "ENSMUSE00000389510.2"; level 2; protein_id "ENSMUSP00000158069.2"; mgi_id "MGI:2443893"; tag "inferred_exon_combination"; tag "basic"; tag "appris_alternative_2"; havana_gene "OTTMUSG00000004002.1"; havana_transcript "OTTMUST00000181108.1";
chr11	HAVANA	CDS	119125478	119125622	0	+	0	gene_id "ENSMUSG00000039963.21"; transcript_id "ENSMUST00000236813.2"; gene_type "protein_coding"; gene_name "Ccdc40"; transcript_type "protein_coding"; transcript_name "Ccdc40-208"; exon_number 5; exon_id "ENSMUSE00000389510.2"; level 2; protein_id "ENSMUSP00000158069.2"; mgi_id "MGI:2443893"; tag "inferred_exon_combination"; tag "basic"; tag "appris_alternative_2"; havana_gene "OTTMUSG00000004002.1"; havana_transcript "OTTMUST00000181108.1";
chr11	HAVANA	exon	119125478	119125622	0	+	.	gene_id "ENSMUSG00000039963.21"; transcript_id "ENSMUST00000053440.8"; gene_type "protein_coding"; gene_name "Ccdc40"; transcript_type "protein_coding"; transcript_name "Ccdc40-201"; exon_number 4; exon_id "ENSMUSE00000389510.2"; level 1; protein_id "ENSMUSP00000062198.8"; transcript_support_level "1"; mgi_id "MGI:2443893"; tag "basic"; tag "Ensembl_canonical"; tag "GENCODE_Primary"; tag "appris_principal_2"; tag "exp_conf"; havana_gene "OTTMUSG00000004002.1"; havana_transcript "OTTMUST00000008890.1";
chr11	HAVANA	CDS	119125478	119125622	0	+	0	gene_id "ENSMUSG00000039963.21"; transcript_id "ENSMUST00000053440.8"; gene_type "protein_coding"; gene_name "Ccdc40"; transcript_type "protein_coding"; transcript_name "Ccdc40-201"; exon_number 4; exon_id "ENSMUSE00000389510.2"; level 1; protein_id "ENSMUSP00000062198.8"; transcript_support_level "1"; mgi_id "MGI:2443893"; tag "basic"; tag "Ensembl_canonical"; tag "GENCODE_Primary"; tag "appris_principal_2"; tag "exp_conf"; havana_gene "OTTMUSG00000004002.1"; havana_transcript "OTTMUST00000008890.1";
chr11	ENSEMBL_gcm37	exon	119125478	119125622	1.02285724846552	+	.	gene_id "ENSMUSG00000039963.21"; transcript_id "ENSMUSG00000039963.21_tx_3"; exon_id "chr11_119125478_119125622_+"; exonnum "5"; txlen "4746";
chr11	ENSEMBL_gcm37	exon	119125478	119125622	0.181045141900604	+	.	gene_id "ENSMUSG00000039963.21"; transcript_id "ENSMUSG00000039963.21_tx_6"; exon_id "chr11_119125478_119125622_+"; exonnum "5"; txlen "4779";
chr11	ENSEMBL_gcm37	exon	119125478	119125622	0.181045141900604	+	.	gene_id "ENSMUSG00000039963.21"; transcript_id "ENSMUSG00000039963.21_tx_7"; exon_id "chr11_119125478_119125622_+"; exonnum "5"; txlen "4776";
chr11	HAVANA	exon	119126970	119127124	0	+	.	gene_id "ENSMUSG00000039963.21"; transcript_id "ENSMUST00000235971.2"; gene_type "protein_coding"; gene_name "Ccdc40"; transcript_type "nonsense_mediated_decay"; transcript_name "Ccdc40-207"; exon_number 4; exon_id "ENSMUSE00001457644.2"; level 2; protein_id "ENSMUSP00000158198.2"; mgi_id "MGI:2443893"; havana_gene "OTTMUSG00000004002.1"; havana_transcript "OTTMUST00000008889.1";
chr11	HAVANA	UTR	119126970	119127124	0	+	.	gene_id "ENSMUSG00000039963.21"; transcript_id "ENSMUST00000235971.2"; gene_type "protein_coding"; gene_name "Ccdc40"; transcript_type "nonsense_mediated_decay"; transcript_name "Ccdc40-207"; exon_number 4; exon_id "ENSMUSE00001457644.2"; level 2; protein_id "ENSMUSP00000158198.2"; mgi_id "MGI:2443893"; havana_gene "OTTMUSG00000004002.1"; havana_transcript "OTTMUST00000008889.1";
chr11	HAVANA	exon	119126970	119127124	0	+	.	gene_id "ENSMUSG00000039963.21"; transcript_id "ENSMUST00000236813.2"; gene_type "protein_coding"; gene_name "Ccdc40"; transcript_type "protein_coding"; transcript_name "Ccdc40-208"; exon_number 6; exon_id "ENSMUSE00000336483.2"; level 2; protein_id "ENSMUSP00000158069.2"; mgi_id "MGI:2443893"; tag "inferred_exon_combination"; tag "basic"; tag "appris_alternative_2"; havana_gene "OTTMUSG00000004002.1"; havana_transcript "OTTMUST00000181108.1";
chr11	HAVANA	CDS	119126970	119127124	0	+	2	gene_id "ENSMUSG00000039963.21"; transcript_id "ENSMUST00000236813.2"; gene_type "protein_coding"; gene_name "Ccdc40"; transcript_type "protein_coding"; transcript_name "Ccdc40-208"; exon_number 6; exon_id "ENSMUSE00000336483.2"; level 2; protein_id "ENSMUSP00000158069.2"; mgi_id "MGI:2443893"; tag "inferred_exon_combination"; tag "basic"; tag "appris_alternative_2"; havana_gene "OTTMUSG00000004002.1"; havana_transcript "OTTMUST00000181108.1";
chr11	HAVANA	exon	119126970	119127124	0	+	.	gene_id "ENSMUSG00000039963.21"; transcript_id "ENSMUST00000053440.8"; gene_type "protein_coding"; gene_name "Ccdc40"; transcript_type "protein_coding"; transcript_name "Ccdc40-201"; exon_number 5; exon_id "ENSMUSE00000336483.2"; level 1; protein_id "ENSMUSP00000062198.8"; transcript_support_level "1"; mgi_id "MGI:2443893"; tag "basic"; tag "Ensembl_canonical"; tag "GENCODE_Primary"; tag "appris_principal_2"; tag "exp_conf"; havana_gene "OTTMUSG00000004002.1"; havana_transcript "OTTMUST00000008890.1";
chr11	HAVANA	CDS	119126970	119127124	0	+	2	gene_id "ENSMUSG00000039963.21"; transcript_id "ENSMUST00000053440.8"; gene_type "protein_coding"; gene_name "Ccdc40"; transcript_type "protein_coding"; transcript_name "Ccdc40-201"; exon_number 5; exon_id "ENSMUSE00000336483.2"; level 1; protein_id "ENSMUSP00000062198.8"; transcript_support_level "1"; mgi_id "MGI:2443893"; tag "basic"; tag "Ensembl_canonical"; tag "GENCODE_Primary"; tag "appris_principal_2"; tag "exp_conf"; havana_gene "OTTMUSG00000004002.1"; havana_transcript "OTTMUST00000008890.1";
chr11	ENSEMBL_gcm37	exon	119126970	119127124	1.02285724846552	+	.	gene_id "ENSMUSG00000039963.21"; transcript_id "ENSMUSG00000039963.21_tx_3"; exon_id "chr11_119126970_119127124_+"; exonnum "6"; txlen "4746";
chr11	ENSEMBL_gcm37	exon	119126970	119127124	0.181045141900604	+	.	gene_id "ENSMUSG00000039963.21"; transcript_id "ENSMUSG00000039963.21_tx_6"; exon_id "chr11_119126970_119127124_+"; exonnum "6"; txlen "4779";
chr11	ENSEMBL_gcm37	exon	119126970	119127124	0.181045141900604	+	.	gene_id "ENSMUSG00000039963.21"; transcript_id "ENSMUSG00000039963.21_tx_7"; exon_id "chr11_119126970_119127124_+"; exonnum "6"; txlen "4776";
chr11	HAVANA	exon	119128690	119128773	0	+	.	gene_id "ENSMUSG00000039963.21"; transcript_id "ENSMUST00000235971.2"; gene_type "protein_coding"; gene_name "Ccdc40"; transcript_type "nonsense_mediated_decay"; transcript_name "Ccdc40-207"; exon_number 5; exon_id "ENSMUSE00001454504.2"; level 2; protein_id "ENSMUSP00000158198.2"; mgi_id "MGI:2443893"; havana_gene "OTTMUSG00000004002.1"; havana_transcript "OTTMUST00000008889.1";
chr11	HAVANA	UTR	119128690	119128773	0	+	.	gene_id "ENSMUSG00000039963.21"; transcript_id "ENSMUST00000235971.2"; gene_type "protein_coding"; gene_name "Ccdc40"; transcript_type "nonsense_mediated_decay"; transcript_name "Ccdc40-207"; exon_number 5; exon_id "ENSMUSE00001454504.2"; level 2; protein_id "ENSMUSP00000158198.2"; mgi_id "MGI:2443893"; havana_gene "OTTMUSG00000004002.1"; havana_transcript "OTTMUST00000008889.1";
chr11	HAVANA	exon	119128690	119128773	0	+	.	gene_id "ENSMUSG00000039963.21"; transcript_id "ENSMUST00000236813.2"; gene_type "protein_coding"; gene_name "Ccdc40"; transcript_type "protein_coding"; transcript_name "Ccdc40-208"; exon_number 7; exon_id "ENSMUSE00000318823.2"; level 2; protein_id "ENSMUSP00000158069.2"; mgi_id "MGI:2443893"; tag "inferred_exon_combination"; tag "basic"; tag "appris_alternative_2"; havana_gene "OTTMUSG00000004002.1"; havana_transcript "OTTMUST00000181108.1";
chr11	HAVANA	CDS	119128690	119128773	0	+	0	gene_id "ENSMUSG00000039963.21"; transcript_id "ENSMUST00000236813.2"; gene_type "protein_coding"; gene_name "Ccdc40"; transcript_type "protein_coding"; transcript_name "Ccdc40-208"; exon_number 7; exon_id "ENSMUSE00000318823.2"; level 2; protein_id "ENSMUSP00000158069.2"; mgi_id "MGI:2443893"; tag "inferred_exon_combination"; tag "basic"; tag "appris_alternative_2"; havana_gene "OTTMUSG00000004002.1"; havana_transcript "OTTMUST00000181108.1";
chr11	HAVANA	exon	119128690	119128773	0	+	.	gene_id "ENSMUSG00000039963.21"; transcript_id "ENSMUST00000053440.8"; gene_type "protein_coding"; gene_name "Ccdc40"; transcript_type "protein_coding"; transcript_name "Ccdc40-201"; exon_number 6; exon_id "ENSMUSE00000318823.2"; level 1; protein_id "ENSMUSP00000062198.8"; transcript_support_level "1"; mgi_id "MGI:2443893"; tag "basic"; tag "Ensembl_canonical"; tag "GENCODE_Primary"; tag "appris_principal_2"; tag "exp_conf"; havana_gene "OTTMUSG00000004002.1"; havana_transcript "OTTMUST00000008890.1";
chr11	HAVANA	CDS	119128690	119128773	0	+	0	gene_id "ENSMUSG00000039963.21"; transcript_id "ENSMUST00000053440.8"; gene_type "protein_coding"; gene_name "Ccdc40"; transcript_type "protein_coding"; transcript_name "Ccdc40-201"; exon_number 6; exon_id "ENSMUSE00000318823.2"; level 1; protein_id "ENSMUSP00000062198.8"; transcript_support_level "1"; mgi_id "MGI:2443893"; tag "basic"; tag "Ensembl_canonical"; tag "GENCODE_Primary"; tag "appris_principal_2"; tag "exp_conf"; havana_gene "OTTMUSG00000004002.1"; havana_transcript "OTTMUST00000008890.1";
chr11	ENSEMBL_gcm37	exon	119128690	119128773	1.02285724846552	+	.	gene_id "ENSMUSG00000039963.21"; transcript_id "ENSMUSG00000039963.21_tx_3"; exon_id "chr11_119128690_119128773_+"; exonnum "7"; txlen "4746";
chr11	ENSEMBL_gcm37	exon	119128690	119128773	0.181045141900604	+	.	gene_id "ENSMUSG00000039963.21"; transcript_id "ENSMUSG00000039963.21_tx_6"; exon_id "chr11_119128690_119128773_+"; exonnum "7"; txlen "4779";
chr11	ENSEMBL_gcm37	exon	119128690	119128773	0.181045141900604	+	.	gene_id "ENSMUSG00000039963.21"; transcript_id "ENSMUSG00000039963.21_tx_7"; exon_id "chr11_119128690_119128773_+"; exonnum "7"; txlen "4776";
chr11	HAVANA	exon	119128855	119129074	0	+	.	gene_id "ENSMUSG00000039963.21"; transcript_id "ENSMUST00000235971.2"; gene_type "protein_coding"; gene_name "Ccdc40"; transcript_type "nonsense_mediated_decay"; transcript_name "Ccdc40-207"; exon_number 6; exon_id "ENSMUSE00001460602.2"; level 2; protein_id "ENSMUSP00000158198.2"; mgi_id "MGI:2443893"; havana_gene "OTTMUSG00000004002.1"; havana_transcript "OTTMUST00000008889.1";
chr11	HAVANA	UTR	119128855	119129074	0	+	.	gene_id "ENSMUSG00000039963.21"; transcript_id "ENSMUST00000235971.2"; gene_type "protein_coding"; gene_name "Ccdc40"; transcript_type "nonsense_mediated_decay"; transcript_name "Ccdc40-207"; exon_number 6; exon_id "ENSMUSE00001460602.2"; level 2; protein_id "ENSMUSP00000158198.2"; mgi_id "MGI:2443893"; havana_gene "OTTMUSG00000004002.1"; havana_transcript "OTTMUST00000008889.1";
chr11	HAVANA	exon	119128855	119129074	0	+	.	gene_id "ENSMUSG00000039963.21"; transcript_id "ENSMUST00000236813.2"; gene_type "protein_coding"; gene_name "Ccdc40"; transcript_type "protein_coding"; transcript_name "Ccdc40-208"; exon_number 8; exon_id "ENSMUSE00000318816.2"; level 2; protein_id "ENSMUSP00000158069.2"; mgi_id "MGI:2443893"; tag "inferred_exon_combination"; tag "basic"; tag "appris_alternative_2"; havana_gene "OTTMUSG00000004002.1"; havana_transcript "OTTMUST00000181108.1";
chr11	HAVANA	CDS	119128855	119129074	0	+	0	gene_id "ENSMUSG00000039963.21"; transcript_id "ENSMUST00000236813.2"; gene_type "protein_coding"; gene_name "Ccdc40"; transcript_type "protein_coding"; transcript_name "Ccdc40-208"; exon_number 8; exon_id "ENSMUSE00000318816.2"; level 2; protein_id "ENSMUSP00000158069.2"; mgi_id "MGI:2443893"; tag "inferred_exon_combination"; tag "basic"; tag "appris_alternative_2"; havana_gene "OTTMUSG00000004002.1"; havana_transcript "OTTMUST00000181108.1";
chr11	HAVANA	exon	119128855	119129074	0	+	.	gene_id "ENSMUSG00000039963.21"; transcript_id "ENSMUST00000053440.8"; gene_type "protein_coding"; gene_name "Ccdc40"; transcript_type "protein_coding"; transcript_name "Ccdc40-201"; exon_number 7; exon_id "ENSMUSE00000318816.2"; level 1; protein_id "ENSMUSP00000062198.8"; transcript_support_level "1"; mgi_id "MGI:2443893"; tag "basic"; tag "Ensembl_canonical"; tag "GENCODE_Primary"; tag "appris_principal_2"; tag "exp_conf"; havana_gene "OTTMUSG00000004002.1"; havana_transcript "OTTMUST00000008890.1";
chr11	HAVANA	CDS	119128855	119129074	0	+	0	gene_id "ENSMUSG00000039963.21"; transcript_id "ENSMUST00000053440.8"; gene_type "protein_coding"; gene_name "Ccdc40"; transcript_type "protein_coding"; transcript_name "Ccdc40-201"; exon_number 7; exon_id "ENSMUSE00000318816.2"; level 1; protein_id "ENSMUSP00000062198.8"; transcript_support_level "1"; mgi_id "MGI:2443893"; tag "basic"; tag "Ensembl_canonical"; tag "GENCODE_Primary"; tag "appris_principal_2"; tag "exp_conf"; havana_gene "OTTMUSG00000004002.1"; havana_transcript "OTTMUST00000008890.1";
chr11	ENSEMBL_gcm37	exon	119128855	119129074	1.02285724846552	+	.	gene_id "ENSMUSG00000039963.21"; transcript_id "ENSMUSG00000039963.21_tx_3"; exon_id "chr11_119128855_119129074_+"; exonnum "8"; txlen "4746";
chr11	ENSEMBL_gcm37	exon	119128855	119129074	0.181045141900604	+	.	gene_id "ENSMUSG00000039963.21"; transcript_id "ENSMUSG00000039963.21_tx_6"; exon_id "chr11_119128855_119129074_+"; exonnum "8"; txlen "4779";
chr11	ENSEMBL_gcm37	exon	119128855	119129074	0.181045141900604	+	.	gene_id "ENSMUSG00000039963.21"; transcript_id "ENSMUSG00000039963.21_tx_7"; exon_id "chr11_119128855_119129074_+"; exonnum "8"; txlen "4776";
chr11	HAVANA	exon	119129544	119129598	0	+	.	gene_id "ENSMUSG00000039963.21"; transcript_id "ENSMUST00000143066.2"; gene_type "protein_coding"; gene_name "Ccdc40"; transcript_type "retained_intron"; transcript_name "Ccdc40-205"; exon_number 1; exon_id "ENSMUSE00000842300.2"; level 2; transcript_support_level "5"; mgi_id "MGI:2443893"; havana_gene "OTTMUSG00000004002.1"; havana_transcript "OTTMUST00000008892.1";
chr11	HAVANA	transcript	119129544	119142635	0	+	.	gene_id "ENSMUSG00000039963.21"; transcript_id "ENSMUST00000143066.2"; gene_type "protein_coding"; gene_name "Ccdc40"; transcript_type "retained_intron"; transcript_name "Ccdc40-205"; level 2; transcript_support_level "5"; mgi_id "MGI:2443893"; havana_gene "OTTMUSG00000004002.1"; havana_transcript "OTTMUST00000008892.1";
chr11	HAVANA	exon	119133253	119133410	0	+	.	gene_id "ENSMUSG00000039963.21"; transcript_id "ENSMUST00000235971.2"; gene_type "protein_coding"; gene_name "Ccdc40"; transcript_type "nonsense_mediated_decay"; transcript_name "Ccdc40-207"; exon_number 7; exon_id "ENSMUSE00001458020.2"; level 2; protein_id "ENSMUSP00000158198.2"; mgi_id "MGI:2443893"; havana_gene "OTTMUSG00000004002.1"; havana_transcript "OTTMUST00000008889.1";
chr11	HAVANA	UTR	119133253	119133410	0	+	.	gene_id "ENSMUSG00000039963.21"; transcript_id "ENSMUST00000235971.2"; gene_type "protein_coding"; gene_name "Ccdc40"; transcript_type "nonsense_mediated_decay"; transcript_name "Ccdc40-207"; exon_number 7; exon_id "ENSMUSE00001458020.2"; level 2; protein_id "ENSMUSP00000158198.2"; mgi_id "MGI:2443893"; havana_gene "OTTMUSG00000004002.1"; havana_transcript "OTTMUST00000008889.1";
chr11	HAVANA	exon	119133253	119133410	0	+	.	gene_id "ENSMUSG00000039963.21"; transcript_id "ENSMUST00000236813.2"; gene_type "protein_coding"; gene_name "Ccdc40"; transcript_type "protein_coding"; transcript_name "Ccdc40-208"; exon_number 9; exon_id "ENSMUSE00000318812.2"; level 2; protein_id "ENSMUSP00000158069.2"; mgi_id "MGI:2443893"; tag "inferred_exon_combination"; tag "basic"; tag "appris_alternative_2"; havana_gene "OTTMUSG00000004002.1"; havana_transcript "OTTMUST00000181108.1";
chr11	HAVANA	CDS	119133253	119133410	0	+	2	gene_id "ENSMUSG00000039963.21"; transcript_id "ENSMUST00000236813.2"; gene_type "protein_coding"; gene_name "Ccdc40"; transcript_type "protein_coding"; transcript_name "Ccdc40-208"; exon_number 9; exon_id "ENSMUSE00000318812.2"; level 2; protein_id "ENSMUSP00000158069.2"; mgi_id "MGI:2443893"; tag "inferred_exon_combination"; tag "basic"; tag "appris_alternative_2"; havana_gene "OTTMUSG00000004002.1"; havana_transcript "OTTMUST00000181108.1";
chr11	HAVANA	exon	119133253	119133410	0	+	.	gene_id "ENSMUSG00000039963.21"; transcript_id "ENSMUST00000053440.8"; gene_type "protein_coding"; gene_name "Ccdc40"; transcript_type "protein_coding"; transcript_name "Ccdc40-201"; exon_number 8; exon_id "ENSMUSE00000318812.2"; level 1; protein_id "ENSMUSP00000062198.8"; transcript_support_level "1"; mgi_id "MGI:2443893"; tag "basic"; tag "Ensembl_canonical"; tag "GENCODE_Primary"; tag "appris_principal_2"; tag "exp_conf"; havana_gene "OTTMUSG00000004002.1"; havana_transcript "OTTMUST00000008890.1";
chr11	HAVANA	CDS	119133253	119133410	0	+	2	gene_id "ENSMUSG00000039963.21"; transcript_id "ENSMUST00000053440.8"; gene_type "protein_coding"; gene_name "Ccdc40"; transcript_type "protein_coding"; transcript_name "Ccdc40-201"; exon_number 8; exon_id "ENSMUSE00000318812.2"; level 1; protein_id "ENSMUSP00000062198.8"; transcript_support_level "1"; mgi_id "MGI:2443893"; tag "basic"; tag "Ensembl_canonical"; tag "GENCODE_Primary"; tag "appris_principal_2"; tag "exp_conf"; havana_gene "OTTMUSG00000004002.1"; havana_transcript "OTTMUST00000008890.1";
chr11	ENSEMBL_gcm37	exon	119133253	119133410	1.02285724846552	+	.	gene_id "ENSMUSG00000039963.21"; transcript_id "ENSMUSG00000039963.21_tx_3"; exon_id "chr11_119133253_119133410_+"; exonnum "9"; txlen "4746";
chr11	ENSEMBL_gcm37	exon	119133253	119133410	0.181045141900604	+	.	gene_id "ENSMUSG00000039963.21"; transcript_id "ENSMUSG00000039963.21_tx_6"; exon_id "chr11_119133253_119133410_+"; exonnum "9"; txlen "4779";
chr11	ENSEMBL_gcm37	exon	119133253	119133410	0.181045141900604	+	.	gene_id "ENSMUSG00000039963.21"; transcript_id "ENSMUSG00000039963.21_tx_7"; exon_id "chr11_119133253_119133410_+"; exonnum "9"; txlen "4776";
chr11	HAVANA	exon	119133539	119133661	0	+	.	gene_id "ENSMUSG00000039963.21"; transcript_id "ENSMUST00000235971.2"; gene_type "protein_coding"; gene_name "Ccdc40"; transcript_type "nonsense_mediated_decay"; transcript_name "Ccdc40-207"; exon_number 8; exon_id "ENSMUSE00001454638.2"; level 2; protein_id "ENSMUSP00000158198.2"; mgi_id "MGI:2443893"; havana_gene "OTTMUSG00000004002.1"; havana_transcript "OTTMUST00000008889.1";
chr11	HAVANA	UTR	119133539	119133661	0	+	.	gene_id "ENSMUSG00000039963.21"; transcript_id "ENSMUST00000235971.2"; gene_type "protein_coding"; gene_name "Ccdc40"; transcript_type "nonsense_mediated_decay"; transcript_name "Ccdc40-207"; exon_number 8; exon_id "ENSMUSE00001454638.2"; level 2; protein_id "ENSMUSP00000158198.2"; mgi_id "MGI:2443893"; havana_gene "OTTMUSG00000004002.1"; havana_transcript "OTTMUST00000008889.1";
chr11	HAVANA	exon	119133539	119133661	0	+	.	gene_id "ENSMUSG00000039963.21"; transcript_id "ENSMUST00000236813.2"; gene_type "protein_coding"; gene_name "Ccdc40"; transcript_type "protein_coding"; transcript_name "Ccdc40-208"; exon_number 10; exon_id "ENSMUSE00000318809.2"; level 2; protein_id "ENSMUSP00000158069.2"; mgi_id "MGI:2443893"; tag "inferred_exon_combination"; tag "basic"; tag "appris_alternative_2"; havana_gene "OTTMUSG00000004002.1"; havana_transcript "OTTMUST00000181108.1";
chr11	HAVANA	CDS	119133539	119133661	0	+	0	gene_id "ENSMUSG00000039963.21"; transcript_id "ENSMUST00000236813.2"; gene_type "protein_coding"; gene_name "Ccdc40"; transcript_type "protein_coding"; transcript_name "Ccdc40-208"; exon_number 10; exon_id "ENSMUSE00000318809.2"; level 2; protein_id "ENSMUSP00000158069.2"; mgi_id "MGI:2443893"; tag "inferred_exon_combination"; tag "basic"; tag "appris_alternative_2"; havana_gene "OTTMUSG00000004002.1"; havana_transcript "OTTMUST00000181108.1";
chr11	HAVANA	exon	119133539	119133661	0	+	.	gene_id "ENSMUSG00000039963.21"; transcript_id "ENSMUST00000053440.8"; gene_type "protein_coding"; gene_name "Ccdc40"; transcript_type "protein_coding"; transcript_name "Ccdc40-201"; exon_number 9; exon_id "ENSMUSE00000318809.2"; level 1; protein_id "ENSMUSP00000062198.8"; transcript_support_level "1"; mgi_id "MGI:2443893"; tag "basic"; tag "Ensembl_canonical"; tag "GENCODE_Primary"; tag "appris_principal_2"; tag "exp_conf"; havana_gene "OTTMUSG00000004002.1"; havana_transcript "OTTMUST00000008890.1";
chr11	HAVANA	CDS	119133539	119133661	0	+	0	gene_id "ENSMUSG00000039963.21"; transcript_id "ENSMUST00000053440.8"; gene_type "protein_coding"; gene_name "Ccdc40"; transcript_type "protein_coding"; transcript_name "Ccdc40-201"; exon_number 9; exon_id "ENSMUSE00000318809.2"; level 1; protein_id "ENSMUSP00000062198.8"; transcript_support_level "1"; mgi_id "MGI:2443893"; tag "basic"; tag "Ensembl_canonical"; tag "GENCODE_Primary"; tag "appris_principal_2"; tag "exp_conf"; havana_gene "OTTMUSG00000004002.1"; havana_transcript "OTTMUST00000008890.1";
chr11	ENSEMBL_gcm37	exon	119133539	119133661	1.02285724846552	+	.	gene_id "ENSMUSG00000039963.21"; transcript_id "ENSMUSG00000039963.21_tx_3"; exon_id "chr11_119133539_119133661_+"; exonnum "10"; txlen "4746";
chr11	ENSEMBL_gcm37	exon	119133539	119133661	0.181045141900604	+	.	gene_id "ENSMUSG00000039963.21"; transcript_id "ENSMUSG00000039963.21_tx_6"; exon_id "chr11_119133539_119133661_+"; exonnum "10"; txlen "4779";
chr11	ENSEMBL_gcm37	exon	119133539	119133661	0.181045141900604	+	.	gene_id "ENSMUSG00000039963.21"; transcript_id "ENSMUSG00000039963.21_tx_7"; exon_id "chr11_119133539_119133661_+"; exonnum "10"; txlen "4776";
chr11	HAVANA	exon	119133823	119133944	0	+	.	gene_id "ENSMUSG00000039963.21"; transcript_id "ENSMUST00000235971.2"; gene_type "protein_coding"; gene_name "Ccdc40"; transcript_type "nonsense_mediated_decay"; transcript_name "Ccdc40-207"; exon_number 9; exon_id "ENSMUSE00001459277.2"; level 2; protein_id "ENSMUSP00000158198.2"; mgi_id "MGI:2443893"; havana_gene "OTTMUSG00000004002.1"; havana_transcript "OTTMUST00000008889.1";
chr11	HAVANA	UTR	119133823	119133944	0	+	.	gene_id "ENSMUSG00000039963.21"; transcript_id "ENSMUST00000235971.2"; gene_type "protein_coding"; gene_name "Ccdc40"; transcript_type "nonsense_mediated_decay"; transcript_name "Ccdc40-207"; exon_number 9; exon_id "ENSMUSE00001459277.2"; level 2; protein_id "ENSMUSP00000158198.2"; mgi_id "MGI:2443893"; havana_gene "OTTMUSG00000004002.1"; havana_transcript "OTTMUST00000008889.1";
chr11	HAVANA	exon	119133823	119133944	0	+	.	gene_id "ENSMUSG00000039963.21"; transcript_id "ENSMUST00000236813.2"; gene_type "protein_coding"; gene_name "Ccdc40"; transcript_type "protein_coding"; transcript_name "Ccdc40-208"; exon_number 11; exon_id "ENSMUSE00000318801.2"; level 2; protein_id "ENSMUSP00000158069.2"; mgi_id "MGI:2443893"; tag "inferred_exon_combination"; tag "basic"; tag "appris_alternative_2"; havana_gene "OTTMUSG00000004002.1"; havana_transcript "OTTMUST00000181108.1";
chr11	HAVANA	CDS	119133823	119133944	0	+	0	gene_id "ENSMUSG00000039963.21"; transcript_id "ENSMUST00000236813.2"; gene_type "protein_coding"; gene_name "Ccdc40"; transcript_type "protein_coding"; transcript_name "Ccdc40-208"; exon_number 11; exon_id "ENSMUSE00000318801.2"; level 2; protein_id "ENSMUSP00000158069.2"; mgi_id "MGI:2443893"; tag "inferred_exon_combination"; tag "basic"; tag "appris_alternative_2"; havana_gene "OTTMUSG00000004002.1"; havana_transcript "OTTMUST00000181108.1";
chr11	HAVANA	exon	119133823	119133944	0	+	.	gene_id "ENSMUSG00000039963.21"; transcript_id "ENSMUST00000053440.8"; gene_type "protein_coding"; gene_name "Ccdc40"; transcript_type "protein_coding"; transcript_name "Ccdc40-201"; exon_number 10; exon_id "ENSMUSE00000318801.2"; level 1; protein_id "ENSMUSP00000062198.8"; transcript_support_level "1"; mgi_id "MGI:2443893"; tag "basic"; tag "Ensembl_canonical"; tag "GENCODE_Primary"; tag "appris_principal_2"; tag "exp_conf"; havana_gene "OTTMUSG00000004002.1"; havana_transcript "OTTMUST00000008890.1";
chr11	HAVANA	CDS	119133823	119133944	0	+	0	gene_id "ENSMUSG00000039963.21"; transcript_id "ENSMUST00000053440.8"; gene_type "protein_coding"; gene_name "Ccdc40"; transcript_type "protein_coding"; transcript_name "Ccdc40-201"; exon_number 10; exon_id "ENSMUSE00000318801.2"; level 1; protein_id "ENSMUSP00000062198.8"; transcript_support_level "1"; mgi_id "MGI:2443893"; tag "basic"; tag "Ensembl_canonical"; tag "GENCODE_Primary"; tag "appris_principal_2"; tag "exp_conf"; havana_gene "OTTMUSG00000004002.1"; havana_transcript "OTTMUST00000008890.1";
chr11	ENSEMBL_gcm37	exon	119133823	119133944	1.02285724846552	+	.	gene_id "ENSMUSG00000039963.21"; transcript_id "ENSMUSG00000039963.21_tx_3"; exon_id "chr11_119133823_119133944_+"; exonnum "11"; txlen "4746";
chr11	ENSEMBL_gcm37	exon	119133823	119133944	0.181045141900604	+	.	gene_id "ENSMUSG00000039963.21"; transcript_id "ENSMUSG00000039963.21_tx_6"; exon_id "chr11_119133823_119133944_+"; exonnum "11"; txlen "4779";
chr11	ENSEMBL_gcm37	exon	119133823	119133944	0.181045141900604	+	.	gene_id "ENSMUSG00000039963.21"; transcript_id "ENSMUSG00000039963.21_tx_7"; exon_id "chr11_119133823_119133944_+"; exonnum "11"; txlen "4776";
chr11	HAVANA	exon	119136661	119136904	0	+	.	gene_id "ENSMUSG00000039963.21"; transcript_id "ENSMUST00000235971.2"; gene_type "protein_coding"; gene_name "Ccdc40"; transcript_type "nonsense_mediated_decay"; transcript_name "Ccdc40-207"; exon_number 10; exon_id "ENSMUSE00001462802.2"; level 2; protein_id "ENSMUSP00000158198.2"; mgi_id "MGI:2443893"; havana_gene "OTTMUSG00000004002.1"; havana_transcript "OTTMUST00000008889.1";
chr11	HAVANA	UTR	119136661	119136904	0	+	.	gene_id "ENSMUSG00000039963.21"; transcript_id "ENSMUST00000235971.2"; gene_type "protein_coding"; gene_name "Ccdc40"; transcript_type "nonsense_mediated_decay"; transcript_name "Ccdc40-207"; exon_number 10; exon_id "ENSMUSE00001462802.2"; level 2; protein_id "ENSMUSP00000158198.2"; mgi_id "MGI:2443893"; havana_gene "OTTMUSG00000004002.1"; havana_transcript "OTTMUST00000008889.1";
chr11	HAVANA	exon	119136661	119136904	0	+	.	gene_id "ENSMUSG00000039963.21"; transcript_id "ENSMUST00000236813.2"; gene_type "protein_coding"; gene_name "Ccdc40"; transcript_type "protein_coding"; transcript_name "Ccdc40-208"; exon_number 12; exon_id "ENSMUSE00000318794.2"; level 2; protein_id "ENSMUSP00000158069.2"; mgi_id "MGI:2443893"; tag "inferred_exon_combination"; tag "basic"; tag "appris_alternative_2"; havana_gene "OTTMUSG00000004002.1"; havana_transcript "OTTMUST00000181108.1";
chr11	HAVANA	CDS	119136661	119136904	0	+	1	gene_id "ENSMUSG00000039963.21"; transcript_id "ENSMUST00000236813.2"; gene_type "protein_coding"; gene_name "Ccdc40"; transcript_type "protein_coding"; transcript_name "Ccdc40-208"; exon_number 12; exon_id "ENSMUSE00000318794.2"; level 2; protein_id "ENSMUSP00000158069.2"; mgi_id "MGI:2443893"; tag "inferred_exon_combination"; tag "basic"; tag "appris_alternative_2"; havana_gene "OTTMUSG00000004002.1"; havana_transcript "OTTMUST00000181108.1";
chr11	HAVANA	exon	119136661	119136904	0	+	.	gene_id "ENSMUSG00000039963.21"; transcript_id "ENSMUST00000053440.8"; gene_type "protein_coding"; gene_name "Ccdc40"; transcript_type "protein_coding"; transcript_name "Ccdc40-201"; exon_number 11; exon_id "ENSMUSE00000318794.2"; level 1; protein_id "ENSMUSP00000062198.8"; transcript_support_level "1"; mgi_id "MGI:2443893"; tag "basic"; tag "Ensembl_canonical"; tag "GENCODE_Primary"; tag "appris_principal_2"; tag "exp_conf"; havana_gene "OTTMUSG00000004002.1"; havana_transcript "OTTMUST00000008890.1";
chr11	HAVANA	CDS	119136661	119136904	0	+	1	gene_id "ENSMUSG00000039963.21"; transcript_id "ENSMUST00000053440.8"; gene_type "protein_coding"; gene_name "Ccdc40"; transcript_type "protein_coding"; transcript_name "Ccdc40-201"; exon_number 11; exon_id "ENSMUSE00000318794.2"; level 1; protein_id "ENSMUSP00000062198.8"; transcript_support_level "1"; mgi_id "MGI:2443893"; tag "basic"; tag "Ensembl_canonical"; tag "GENCODE_Primary"; tag "appris_principal_2"; tag "exp_conf"; havana_gene "OTTMUSG00000004002.1"; havana_transcript "OTTMUST00000008890.1";
chr11	ENSEMBL_gcm37	exon	119136661	119136904	1.02285724846552	+	.	gene_id "ENSMUSG00000039963.21"; transcript_id "ENSMUSG00000039963.21_tx_3"; exon_id "chr11_119136661_119136904_+"; exonnum "12"; txlen "4746";
chr11	ENSEMBL_gcm37	exon	119136661	119136904	0.181045141900604	+	.	gene_id "ENSMUSG00000039963.21"; transcript_id "ENSMUSG00000039963.21_tx_6"; exon_id "chr11_119136661_119136904_+"; exonnum "12"; txlen "4779";
chr11	ENSEMBL_gcm37	exon	119136661	119136904	0.181045141900604	+	.	gene_id "ENSMUSG00000039963.21"; transcript_id "ENSMUSG00000039963.21_tx_7"; exon_id "chr11_119136661_119136904_+"; exonnum "12"; txlen "4776";
chr11	HAVANA	exon	119136661	119137176	0	+	.	gene_id "ENSMUSG00000039963.21"; transcript_id "ENSMUST00000143066.2"; gene_type "protein_coding"; gene_name "Ccdc40"; transcript_type "retained_intron"; transcript_name "Ccdc40-205"; exon_number 2; exon_id "ENSMUSE00000738067.2"; level 2; transcript_support_level "5"; mgi_id "MGI:2443893"; havana_gene "OTTMUSG00000004002.1"; havana_transcript "OTTMUST00000008892.1";
chr11	HAVANA	exon	119136994	119137176	0	+	.	gene_id "ENSMUSG00000039963.21"; transcript_id "ENSMUST00000235971.2"; gene_type "protein_coding"; gene_name "Ccdc40"; transcript_type "nonsense_mediated_decay"; transcript_name "Ccdc40-207"; exon_number 11; exon_id "ENSMUSE00001459936.2"; level 2; protein_id "ENSMUSP00000158198.2"; mgi_id "MGI:2443893"; havana_gene "OTTMUSG00000004002.1"; havana_transcript "OTTMUST00000008889.1";
chr11	HAVANA	UTR	119136994	119137176	0	+	.	gene_id "ENSMUSG00000039963.21"; transcript_id "ENSMUST00000235971.2"; gene_type "protein_coding"; gene_name "Ccdc40"; transcript_type "nonsense_mediated_decay"; transcript_name "Ccdc40-207"; exon_number 11; exon_id "ENSMUSE00001459936.2"; level 2; protein_id "ENSMUSP00000158198.2"; mgi_id "MGI:2443893"; havana_gene "OTTMUSG00000004002.1"; havana_transcript "OTTMUST00000008889.1";
chr11	HAVANA	exon	119136994	119137176	0	+	.	gene_id "ENSMUSG00000039963.21"; transcript_id "ENSMUST00000236813.2"; gene_type "protein_coding"; gene_name "Ccdc40"; transcript_type "protein_coding"; transcript_name "Ccdc40-208"; exon_number 13; exon_id "ENSMUSE00000318790.2"; level 2; protein_id "ENSMUSP00000158069.2"; mgi_id "MGI:2443893"; tag "inferred_exon_combination"; tag "basic"; tag "appris_alternative_2"; havana_gene "OTTMUSG00000004002.1"; havana_transcript "OTTMUST00000181108.1";
chr11	HAVANA	CDS	119136994	119137176	0	+	0	gene_id "ENSMUSG00000039963.21"; transcript_id "ENSMUST00000236813.2"; gene_type "protein_coding"; gene_name "Ccdc40"; transcript_type "protein_coding"; transcript_name "Ccdc40-208"; exon_number 13; exon_id "ENSMUSE00000318790.2"; level 2; protein_id "ENSMUSP00000158069.2"; mgi_id "MGI:2443893"; tag "inferred_exon_combination"; tag "basic"; tag "appris_alternative_2"; havana_gene "OTTMUSG00000004002.1"; havana_transcript "OTTMUST00000181108.1";
chr11	HAVANA	exon	119136994	119137176	0	+	.	gene_id "ENSMUSG00000039963.21"; transcript_id "ENSMUST00000053440.8"; gene_type "protein_coding"; gene_name "Ccdc40"; transcript_type "protein_coding"; transcript_name "Ccdc40-201"; exon_number 12; exon_id "ENSMUSE00000318790.2"; level 1; protein_id "ENSMUSP00000062198.8"; transcript_support_level "1"; mgi_id "MGI:2443893"; tag "basic"; tag "Ensembl_canonical"; tag "GENCODE_Primary"; tag "appris_principal_2"; tag "exp_conf"; havana_gene "OTTMUSG00000004002.1"; havana_transcript "OTTMUST00000008890.1";
chr11	HAVANA	CDS	119136994	119137176	0	+	0	gene_id "ENSMUSG00000039963.21"; transcript_id "ENSMUST00000053440.8"; gene_type "protein_coding"; gene_name "Ccdc40"; transcript_type "protein_coding"; transcript_name "Ccdc40-201"; exon_number 12; exon_id "ENSMUSE00000318790.2"; level 1; protein_id "ENSMUSP00000062198.8"; transcript_support_level "1"; mgi_id "MGI:2443893"; tag "basic"; tag "Ensembl_canonical"; tag "GENCODE_Primary"; tag "appris_principal_2"; tag "exp_conf"; havana_gene "OTTMUSG00000004002.1"; havana_transcript "OTTMUST00000008890.1";
chr11	ENSEMBL_gcm37	exon	119136994	119137176	1.02285724846552	+	.	gene_id "ENSMUSG00000039963.21"; transcript_id "ENSMUSG00000039963.21_tx_3"; exon_id "chr11_119136994_119137176_+"; exonnum "13"; txlen "4746";
chr11	ENSEMBL_gcm37	exon	119136994	119137176	0.181045141900604	+	.	gene_id "ENSMUSG00000039963.21"; transcript_id "ENSMUSG00000039963.21_tx_6"; exon_id "chr11_119136994_119137176_+"; exonnum "13"; txlen "4779";
chr11	ENSEMBL_gcm37	exon	119136994	119137176	0.181045141900604	+	.	gene_id "ENSMUSG00000039963.21"; transcript_id "ENSMUSG00000039963.21_tx_7"; exon_id "chr11_119136994_119137176_+"; exonnum "13"; txlen "4776";
chr11	HAVANA	exon	119141765	119142010	0	+	.	gene_id "ENSMUSG00000039963.21"; transcript_id "ENSMUST00000235971.2"; gene_type "protein_coding"; gene_name "Ccdc40"; transcript_type "nonsense_mediated_decay"; transcript_name "Ccdc40-207"; exon_number 12; exon_id "ENSMUSE00001275705.2"; level 2; protein_id "ENSMUSP00000158198.2"; mgi_id "MGI:2443893"; havana_gene "OTTMUSG00000004002.1"; havana_transcript "OTTMUST00000008889.1";
chr11	HAVANA	UTR	119141765	119142010	0	+	.	gene_id "ENSMUSG00000039963.21"; transcript_id "ENSMUST00000235971.2"; gene_type "protein_coding"; gene_name "Ccdc40"; transcript_type "nonsense_mediated_decay"; transcript_name "Ccdc40-207"; exon_number 12; exon_id "ENSMUSE00001275705.2"; level 2; protein_id "ENSMUSP00000158198.2"; mgi_id "MGI:2443893"; havana_gene "OTTMUSG00000004002.1"; havana_transcript "OTTMUST00000008889.1";
chr11	HAVANA	exon	119141765	119142010	0	+	.	gene_id "ENSMUSG00000039963.21"; transcript_id "ENSMUST00000236813.2"; gene_type "protein_coding"; gene_name "Ccdc40"; transcript_type "protein_coding"; transcript_name "Ccdc40-208"; exon_number 14; exon_id "ENSMUSE00001290098.2"; level 2; protein_id "ENSMUSP00000158069.2"; mgi_id "MGI:2443893"; tag "inferred_exon_combination"; tag "basic"; tag "appris_alternative_2"; havana_gene "OTTMUSG00000004002.1"; havana_transcript "OTTMUST00000181108.1";
chr11	HAVANA	CDS	119141765	119142010	0	+	0	gene_id "ENSMUSG00000039963.21"; transcript_id "ENSMUST00000236813.2"; gene_type "protein_coding"; gene_name "Ccdc40"; transcript_type "protein_coding"; transcript_name "Ccdc40-208"; exon_number 14; exon_id "ENSMUSE00001290098.2"; level 2; protein_id "ENSMUSP00000158069.2"; mgi_id "MGI:2443893"; tag "inferred_exon_combination"; tag "basic"; tag "appris_alternative_2"; havana_gene "OTTMUSG00000004002.1"; havana_transcript "OTTMUST00000181108.1";
chr11	HAVANA	exon	119141765	119142010	0	+	.	gene_id "ENSMUSG00000039963.21"; transcript_id "ENSMUST00000053440.8"; gene_type "protein_coding"; gene_name "Ccdc40"; transcript_type "protein_coding"; transcript_name "Ccdc40-201"; exon_number 13; exon_id "ENSMUSE00001290098.2"; level 1; protein_id "ENSMUSP00000062198.8"; transcript_support_level "1"; mgi_id "MGI:2443893"; tag "basic"; tag "Ensembl_canonical"; tag "GENCODE_Primary"; tag "appris_principal_2"; tag "exp_conf"; havana_gene "OTTMUSG00000004002.1"; havana_transcript "OTTMUST00000008890.1";
chr11	HAVANA	CDS	119141765	119142010	0	+	0	gene_id "ENSMUSG00000039963.21"; transcript_id "ENSMUST00000053440.8"; gene_type "protein_coding"; gene_name "Ccdc40"; transcript_type "protein_coding"; transcript_name "Ccdc40-201"; exon_number 13; exon_id "ENSMUSE00001290098.2"; level 1; protein_id "ENSMUSP00000062198.8"; transcript_support_level "1"; mgi_id "MGI:2443893"; tag "basic"; tag "Ensembl_canonical"; tag "GENCODE_Primary"; tag "appris_principal_2"; tag "exp_conf"; havana_gene "OTTMUSG00000004002.1"; havana_transcript "OTTMUST00000008890.1";
chr11	HAVANA	exon	119141765	119142010	0	+	.	gene_id "ENSMUSG00000039963.21"; transcript_id "ENSMUST00000143066.2"; gene_type "protein_coding"; gene_name "Ccdc40"; transcript_type "retained_intron"; transcript_name "Ccdc40-205"; exon_number 3; exon_id "ENSMUSE00001275705.2"; level 2; transcript_support_level "5"; mgi_id "MGI:2443893"; havana_gene "OTTMUSG00000004002.1"; havana_transcript "OTTMUST00000008892.1";
chr11	ENSEMBL_gcm37	exon	119141765	119142010	1.02285724846552	+	.	gene_id "ENSMUSG00000039963.21"; transcript_id "ENSMUSG00000039963.21_tx_3"; exon_id "chr11_119141765_119142010_+"; exonnum "14"; txlen "4746";
chr11	ENSEMBL_gcm37	exon	119141765	119142010	0.181045141900604	+	.	gene_id "ENSMUSG00000039963.21"; transcript_id "ENSMUSG00000039963.21_tx_6"; exon_id "chr11_119141765_119142010_+"; exonnum "14"; txlen "4779";
chr11	ENSEMBL_gcm37	exon	119141765	119142010	0.181045141900604	+	.	gene_id "ENSMUSG00000039963.21"; transcript_id "ENSMUSG00000039963.21_tx_7"; exon_id "chr11_119141765_119142010_+"; exonnum "14"; txlen "4776";
chr11	HAVANA	exon	119142629	119142635	0	+	.	gene_id "ENSMUSG00000039963.21"; transcript_id "ENSMUST00000143066.2"; gene_type "protein_coding"; gene_name "Ccdc40"; transcript_type "retained_intron"; transcript_name "Ccdc40-205"; exon_number 4; exon_id "ENSMUSE00001470507.2"; level 2; transcript_support_level "5"; mgi_id "MGI:2443893"; havana_gene "OTTMUSG00000004002.1"; havana_transcript "OTTMUST00000008892.1";
chr11	HAVANA	exon	119142629	119142842	0	+	.	gene_id "ENSMUSG00000039963.21"; transcript_id "ENSMUST00000235971.2"; gene_type "protein_coding"; gene_name "Ccdc40"; transcript_type "nonsense_mediated_decay"; transcript_name "Ccdc40-207"; exon_number 13; exon_id "ENSMUSE00001457325.2"; level 2; protein_id "ENSMUSP00000158198.2"; mgi_id "MGI:2443893"; havana_gene "OTTMUSG00000004002.1"; havana_transcript "OTTMUST00000008889.1";
chr11	HAVANA	UTR	119142629	119142842	0	+	.	gene_id "ENSMUSG00000039963.21"; transcript_id "ENSMUST00000235971.2"; gene_type "protein_coding"; gene_name "Ccdc40"; transcript_type "nonsense_mediated_decay"; transcript_name "Ccdc40-207"; exon_number 13; exon_id "ENSMUSE00001457325.2"; level 2; protein_id "ENSMUSP00000158198.2"; mgi_id "MGI:2443893"; havana_gene "OTTMUSG00000004002.1"; havana_transcript "OTTMUST00000008889.1";
chr11	HAVANA	exon	119142629	119142842	0	+	.	gene_id "ENSMUSG00000039963.21"; transcript_id "ENSMUST00000236813.2"; gene_type "protein_coding"; gene_name "Ccdc40"; transcript_type "protein_coding"; transcript_name "Ccdc40-208"; exon_number 15; exon_id "ENSMUSE00000318781.2"; level 2; protein_id "ENSMUSP00000158069.2"; mgi_id "MGI:2443893"; tag "inferred_exon_combination"; tag "basic"; tag "appris_alternative_2"; havana_gene "OTTMUSG00000004002.1"; havana_transcript "OTTMUST00000181108.1";
chr11	HAVANA	CDS	119142629	119142842	0	+	0	gene_id "ENSMUSG00000039963.21"; transcript_id "ENSMUST00000236813.2"; gene_type "protein_coding"; gene_name "Ccdc40"; transcript_type "protein_coding"; transcript_name "Ccdc40-208"; exon_number 15; exon_id "ENSMUSE00000318781.2"; level 2; protein_id "ENSMUSP00000158069.2"; mgi_id "MGI:2443893"; tag "inferred_exon_combination"; tag "basic"; tag "appris_alternative_2"; havana_gene "OTTMUSG00000004002.1"; havana_transcript "OTTMUST00000181108.1";
chr11	HAVANA	exon	119142629	119142842	0	+	.	gene_id "ENSMUSG00000039963.21"; transcript_id "ENSMUST00000053440.8"; gene_type "protein_coding"; gene_name "Ccdc40"; transcript_type "protein_coding"; transcript_name "Ccdc40-201"; exon_number 14; exon_id "ENSMUSE00000318781.2"; level 1; protein_id "ENSMUSP00000062198.8"; transcript_support_level "1"; mgi_id "MGI:2443893"; tag "basic"; tag "Ensembl_canonical"; tag "GENCODE_Primary"; tag "appris_principal_2"; tag "exp_conf"; havana_gene "OTTMUSG00000004002.1"; havana_transcript "OTTMUST00000008890.1";
chr11	HAVANA	CDS	119142629	119142842	0	+	0	gene_id "ENSMUSG00000039963.21"; transcript_id "ENSMUST00000053440.8"; gene_type "protein_coding"; gene_name "Ccdc40"; transcript_type "protein_coding"; transcript_name "Ccdc40-201"; exon_number 14; exon_id "ENSMUSE00000318781.2"; level 1; protein_id "ENSMUSP00000062198.8"; transcript_support_level "1"; mgi_id "MGI:2443893"; tag "basic"; tag "Ensembl_canonical"; tag "GENCODE_Primary"; tag "appris_principal_2"; tag "exp_conf"; havana_gene "OTTMUSG00000004002.1"; havana_transcript "OTTMUST00000008890.1";
chr11	ENSEMBL_gcm37	exon	119142629	119142842	1.02285724846552	+	.	gene_id "ENSMUSG00000039963.21"; transcript_id "ENSMUSG00000039963.21_tx_3"; exon_id "chr11_119142629_119142842_+"; exonnum "15"; txlen "4746";
chr11	ENSEMBL_gcm37	exon	119142629	119142842	0.181045141900604	+	.	gene_id "ENSMUSG00000039963.21"; transcript_id "ENSMUSG00000039963.21_tx_6"; exon_id "chr11_119142629_119142842_+"; exonnum "15"; txlen "4779";
chr11	ENSEMBL_gcm37	exon	119142629	119142842	0.181045141900604	+	.	gene_id "ENSMUSG00000039963.21"; transcript_id "ENSMUSG00000039963.21_tx_7"; exon_id "chr11_119142629_119142842_+"; exonnum "15"; txlen "4776";
chr11	HAVANA	exon	119144076	119144245	0	+	.	gene_id "ENSMUSG00000039963.21"; transcript_id "ENSMUST00000235971.2"; gene_type "protein_coding"; gene_name "Ccdc40"; transcript_type "nonsense_mediated_decay"; transcript_name "Ccdc40-207"; exon_number 14; exon_id "ENSMUSE00001460548.2"; level 2; protein_id "ENSMUSP00000158198.2"; mgi_id "MGI:2443893"; havana_gene "OTTMUSG00000004002.1"; havana_transcript "OTTMUST00000008889.1";
chr11	HAVANA	UTR	119144076	119144245	0	+	.	gene_id "ENSMUSG00000039963.21"; transcript_id "ENSMUST00000235971.2"; gene_type "protein_coding"; gene_name "Ccdc40"; transcript_type "nonsense_mediated_decay"; transcript_name "Ccdc40-207"; exon_number 14; exon_id "ENSMUSE00001460548.2"; level 2; protein_id "ENSMUSP00000158198.2"; mgi_id "MGI:2443893"; havana_gene "OTTMUSG00000004002.1"; havana_transcript "OTTMUST00000008889.1";
chr11	HAVANA	exon	119144076	119144245	0	+	.	gene_id "ENSMUSG00000039963.21"; transcript_id "ENSMUST00000236813.2"; gene_type "protein_coding"; gene_name "Ccdc40"; transcript_type "protein_coding"; transcript_name "Ccdc40-208"; exon_number 16; exon_id "ENSMUSE00000661049.2"; level 2; protein_id "ENSMUSP00000158069.2"; mgi_id "MGI:2443893"; tag "inferred_exon_combination"; tag "basic"; tag "appris_alternative_2"; havana_gene "OTTMUSG00000004002.1"; havana_transcript "OTTMUST00000181108.1";
chr11	HAVANA	CDS	119144076	119144245	0	+	2	gene_id "ENSMUSG00000039963.21"; transcript_id "ENSMUST00000236813.2"; gene_type "protein_coding"; gene_name "Ccdc40"; transcript_type "protein_coding"; transcript_name "Ccdc40-208"; exon_number 16; exon_id "ENSMUSE00000661049.2"; level 2; protein_id "ENSMUSP00000158069.2"; mgi_id "MGI:2443893"; tag "inferred_exon_combination"; tag "basic"; tag "appris_alternative_2"; havana_gene "OTTMUSG00000004002.1"; havana_transcript "OTTMUST00000181108.1";
chr11	HAVANA	exon	119144076	119144245	0	+	.	gene_id "ENSMUSG00000039963.21"; transcript_id "ENSMUST00000053440.8"; gene_type "protein_coding"; gene_name "Ccdc40"; transcript_type "protein_coding"; transcript_name "Ccdc40-201"; exon_number 15; exon_id "ENSMUSE00000661049.2"; level 1; protein_id "ENSMUSP00000062198.8"; transcript_support_level "1"; mgi_id "MGI:2443893"; tag "basic"; tag "Ensembl_canonical"; tag "GENCODE_Primary"; tag "appris_principal_2"; tag "exp_conf"; havana_gene "OTTMUSG00000004002.1"; havana_transcript "OTTMUST00000008890.1";
chr11	HAVANA	CDS	119144076	119144245	0	+	2	gene_id "ENSMUSG00000039963.21"; transcript_id "ENSMUST00000053440.8"; gene_type "protein_coding"; gene_name "Ccdc40"; transcript_type "protein_coding"; transcript_name "Ccdc40-201"; exon_number 15; exon_id "ENSMUSE00000661049.2"; level 1; protein_id "ENSMUSP00000062198.8"; transcript_support_level "1"; mgi_id "MGI:2443893"; tag "basic"; tag "Ensembl_canonical"; tag "GENCODE_Primary"; tag "appris_principal_2"; tag "exp_conf"; havana_gene "OTTMUSG00000004002.1"; havana_transcript "OTTMUST00000008890.1";
chr11	ENSEMBL_gcm37	exon	119144076	119144245	1.02285724846552	+	.	gene_id "ENSMUSG00000039963.21"; transcript_id "ENSMUSG00000039963.21_tx_3"; exon_id "chr11_119144076_119144245_+"; exonnum "16"; txlen "4746";
chr11	ENSEMBL_gcm37	exon	119144076	119144245	0.181045141900604	+	.	gene_id "ENSMUSG00000039963.21"; transcript_id "ENSMUSG00000039963.21_tx_6"; exon_id "chr11_119144076_119144245_+"; exonnum "16"; txlen "4779";
chr11	ENSEMBL_gcm37	exon	119144076	119144245	0.181045141900604	+	.	gene_id "ENSMUSG00000039963.21"; transcript_id "ENSMUSG00000039963.21_tx_7"; exon_id "chr11_119144076_119144245_+"; exonnum "16"; txlen "4776";
chr11	HAVANA	exon	119144379	119144537	0	+	.	gene_id "ENSMUSG00000039963.21"; transcript_id "ENSMUST00000133788.8"; gene_type "protein_coding"; gene_name "Ccdc40"; transcript_type "retained_intron"; transcript_name "Ccdc40-204"; exon_number 1; exon_id "ENSMUSE00000773029.2"; level 2; transcript_support_level "3"; mgi_id "MGI:2443893"; havana_gene "OTTMUSG00000004002.1"; havana_transcript "OTTMUST00000077559.1";
chr11	HAVANA	transcript	119144379	119155262	0	+	.	gene_id "ENSMUSG00000039963.21"; transcript_id "ENSMUST00000133788.8"; gene_type "protein_coding"; gene_name "Ccdc40"; transcript_type "retained_intron"; transcript_name "Ccdc40-204"; level 2; transcript_support_level "3"; mgi_id "MGI:2443893"; havana_gene "OTTMUSG00000004002.1"; havana_transcript "OTTMUST00000077559.1";
chr11	HAVANA	exon	119144446	119144537	0	+	.	gene_id "ENSMUSG00000039963.21"; transcript_id "ENSMUST00000235971.2"; gene_type "protein_coding"; gene_name "Ccdc40"; transcript_type "nonsense_mediated_decay"; transcript_name "Ccdc40-207"; exon_number 15; exon_id "ENSMUSE00001457297.2"; level 2; protein_id "ENSMUSP00000158198.2"; mgi_id "MGI:2443893"; havana_gene "OTTMUSG00000004002.1"; havana_transcript "OTTMUST00000008889.1";
chr11	HAVANA	UTR	119144446	119144537	0	+	.	gene_id "ENSMUSG00000039963.21"; transcript_id "ENSMUST00000235971.2"; gene_type "protein_coding"; gene_name "Ccdc40"; transcript_type "nonsense_mediated_decay"; transcript_name "Ccdc40-207"; exon_number 15; exon_id "ENSMUSE00001457297.2"; level 2; protein_id "ENSMUSP00000158198.2"; mgi_id "MGI:2443893"; havana_gene "OTTMUSG00000004002.1"; havana_transcript "OTTMUST00000008889.1";
chr11	HAVANA	exon	119144446	119144537	0	+	.	gene_id "ENSMUSG00000039963.21"; transcript_id "ENSMUST00000236813.2"; gene_type "protein_coding"; gene_name "Ccdc40"; transcript_type "protein_coding"; transcript_name "Ccdc40-208"; exon_number 17; exon_id "ENSMUSE00000661048.2"; level 2; protein_id "ENSMUSP00000158069.2"; mgi_id "MGI:2443893"; tag "inferred_exon_combination"; tag "basic"; tag "appris_alternative_2"; havana_gene "OTTMUSG00000004002.1"; havana_transcript "OTTMUST00000181108.1";
chr11	HAVANA	CDS	119144446	119144537	0	+	0	gene_id "ENSMUSG00000039963.21"; transcript_id "ENSMUST00000236813.2"; gene_type "protein_coding"; gene_name "Ccdc40"; transcript_type "protein_coding"; transcript_name "Ccdc40-208"; exon_number 17; exon_id "ENSMUSE00000661048.2"; level 2; protein_id "ENSMUSP00000158069.2"; mgi_id "MGI:2443893"; tag "inferred_exon_combination"; tag "basic"; tag "appris_alternative_2"; havana_gene "OTTMUSG00000004002.1"; havana_transcript "OTTMUST00000181108.1";
chr11	HAVANA	exon	119144446	119144537	0	+	.	gene_id "ENSMUSG00000039963.21"; transcript_id "ENSMUST00000053440.8"; gene_type "protein_coding"; gene_name "Ccdc40"; transcript_type "protein_coding"; transcript_name "Ccdc40-201"; exon_number 16; exon_id "ENSMUSE00000661048.2"; level 1; protein_id "ENSMUSP00000062198.8"; transcript_support_level "1"; mgi_id "MGI:2443893"; tag "basic"; tag "Ensembl_canonical"; tag "GENCODE_Primary"; tag "appris_principal_2"; tag "exp_conf"; havana_gene "OTTMUSG00000004002.1"; havana_transcript "OTTMUST00000008890.1";
chr11	HAVANA	CDS	119144446	119144537	0	+	0	gene_id "ENSMUSG00000039963.21"; transcript_id "ENSMUST00000053440.8"; gene_type "protein_coding"; gene_name "Ccdc40"; transcript_type "protein_coding"; transcript_name "Ccdc40-201"; exon_number 16; exon_id "ENSMUSE00000661048.2"; level 1; protein_id "ENSMUSP00000062198.8"; transcript_support_level "1"; mgi_id "MGI:2443893"; tag "basic"; tag "Ensembl_canonical"; tag "GENCODE_Primary"; tag "appris_principal_2"; tag "exp_conf"; havana_gene "OTTMUSG00000004002.1"; havana_transcript "OTTMUST00000008890.1";
chr11	ENSEMBL_gcm37	exon	119144446	119144537	1.02285724846552	+	.	gene_id "ENSMUSG00000039963.21"; transcript_id "ENSMUSG00000039963.21_tx_3"; exon_id "chr11_119144446_119144537_+"; exonnum "17"; txlen "4746";
chr11	ENSEMBL_gcm37	exon	119144446	119144537	0.181045141900604	+	.	gene_id "ENSMUSG00000039963.21"; transcript_id "ENSMUSG00000039963.21_tx_6"; exon_id "chr11_119144446_119144537_+"; exonnum "17"; txlen "4779";
chr11	ENSEMBL_gcm37	exon	119144446	119144537	0.181045141900604	+	.	gene_id "ENSMUSG00000039963.21"; transcript_id "ENSMUSG00000039963.21_tx_7"; exon_id "chr11_119144446_119144537_+"; exonnum "17"; txlen "4776";
chr11	HAVANA	exon	119145168	119145288	0	+	.	gene_id "ENSMUSG00000039963.21"; transcript_id "ENSMUST00000235971.2"; gene_type "protein_coding"; gene_name "Ccdc40"; transcript_type "nonsense_mediated_decay"; transcript_name "Ccdc40-207"; exon_number 16; exon_id "ENSMUSE00001243434.2"; level 2; protein_id "ENSMUSP00000158198.2"; mgi_id "MGI:2443893"; havana_gene "OTTMUSG00000004002.1"; havana_transcript "OTTMUST00000008889.1";
chr11	HAVANA	UTR	119145168	119145288	0	+	.	gene_id "ENSMUSG00000039963.21"; transcript_id "ENSMUST00000235971.2"; gene_type "protein_coding"; gene_name "Ccdc40"; transcript_type "nonsense_mediated_decay"; transcript_name "Ccdc40-207"; exon_number 16; exon_id "ENSMUSE00001243434.2"; level 2; protein_id "ENSMUSP00000158198.2"; mgi_id "MGI:2443893"; havana_gene "OTTMUSG00000004002.1"; havana_transcript "OTTMUST00000008889.1";
chr11	HAVANA	exon	119145168	119145288	0	+	.	gene_id "ENSMUSG00000039963.21"; transcript_id "ENSMUST00000236813.2"; gene_type "protein_coding"; gene_name "Ccdc40"; transcript_type "protein_coding"; transcript_name "Ccdc40-208"; exon_number 18; exon_id "ENSMUSE00001284397.2"; level 2; protein_id "ENSMUSP00000158069.2"; mgi_id "MGI:2443893"; tag "inferred_exon_combination"; tag "basic"; tag "appris_alternative_2"; havana_gene "OTTMUSG00000004002.1"; havana_transcript "OTTMUST00000181108.1";
chr11	HAVANA	CDS	119145168	119145288	0	+	1	gene_id "ENSMUSG00000039963.21"; transcript_id "ENSMUST00000236813.2"; gene_type "protein_coding"; gene_name "Ccdc40"; transcript_type "protein_coding"; transcript_name "Ccdc40-208"; exon_number 18; exon_id "ENSMUSE00001284397.2"; level 2; protein_id "ENSMUSP00000158069.2"; mgi_id "MGI:2443893"; tag "inferred_exon_combination"; tag "basic"; tag "appris_alternative_2"; havana_gene "OTTMUSG00000004002.1"; havana_transcript "OTTMUST00000181108.1";
chr11	HAVANA	exon	119145168	119145288	0	+	.	gene_id "ENSMUSG00000039963.21"; transcript_id "ENSMUST00000053440.8"; gene_type "protein_coding"; gene_name "Ccdc40"; transcript_type "protein_coding"; transcript_name "Ccdc40-201"; exon_number 17; exon_id "ENSMUSE00001284397.2"; level 1; protein_id "ENSMUSP00000062198.8"; transcript_support_level "1"; mgi_id "MGI:2443893"; tag "basic"; tag "Ensembl_canonical"; tag "GENCODE_Primary"; tag "appris_principal_2"; tag "exp_conf"; havana_gene "OTTMUSG00000004002.1"; havana_transcript "OTTMUST00000008890.1";
chr11	HAVANA	CDS	119145168	119145288	0	+	1	gene_id "ENSMUSG00000039963.21"; transcript_id "ENSMUST00000053440.8"; gene_type "protein_coding"; gene_name "Ccdc40"; transcript_type "protein_coding"; transcript_name "Ccdc40-201"; exon_number 17; exon_id "ENSMUSE00001284397.2"; level 1; protein_id "ENSMUSP00000062198.8"; transcript_support_level "1"; mgi_id "MGI:2443893"; tag "basic"; tag "Ensembl_canonical"; tag "GENCODE_Primary"; tag "appris_principal_2"; tag "exp_conf"; havana_gene "OTTMUSG00000004002.1"; havana_transcript "OTTMUST00000008890.1";
chr11	HAVANA	exon	119145168	119145288	0	+	.	gene_id "ENSMUSG00000039963.21"; transcript_id "ENSMUST00000133788.8"; gene_type "protein_coding"; gene_name "Ccdc40"; transcript_type "retained_intron"; transcript_name "Ccdc40-204"; exon_number 2; exon_id "ENSMUSE00001243434.2"; level 2; transcript_support_level "3"; mgi_id "MGI:2443893"; havana_gene "OTTMUSG00000004002.1"; havana_transcript "OTTMUST00000077559.1";
chr11	ENSEMBL_gcm37	exon	119145168	119145288	1.02285724846552	+	.	gene_id "ENSMUSG00000039963.21"; transcript_id "ENSMUSG00000039963.21_tx_3"; exon_id "chr11_119145168_119145288_+"; exonnum "18"; txlen "4746";
chr11	ENSEMBL_gcm37	exon	119145168	119145288	0.181045141900604	+	.	gene_id "ENSMUSG00000039963.21"; transcript_id "ENSMUSG00000039963.21_tx_6"; exon_id "chr11_119145168_119145288_+"; exonnum "18"; txlen "4779";
chr11	ENSEMBL_gcm37	exon	119145168	119145288	0.181045141900604	+	.	gene_id "ENSMUSG00000039963.21"; transcript_id "ENSMUSG00000039963.21_tx_7"; exon_id "chr11_119145168_119145288_+"; exonnum "18"; txlen "4776";
chr11	sragcm37_mid	exon	119149085	119149117	0.181045141900604	+	.	gene_id "ENSMUSG00000039963.21"; transcript_id "ENSMUSG00000039963.21_tx_6"; exon_id "chr11_119149085_119149117_+"; exonnum "19"; txlen "4779";
chr11	sragcm37_mid	exon	119149085	119149117	0.181045141900604	+	.	gene_id "ENSMUSG00000039963.21"; transcript_id "ENSMUSG00000039963.21_tx_7"; exon_id "chr11_119149085_119149117_+"; exonnum "19"; txlen "4776";
chr11	HAVANA	exon	119149753	119150095	0	+	.	gene_id "ENSMUSG00000039963.21"; transcript_id "ENSMUST00000126652.2"; gene_type "protein_coding"; gene_name "Ccdc40"; transcript_type "protein_coding_CDS_not_defined"; transcript_name "Ccdc40-203"; exon_number 1; exon_id "ENSMUSE00000767551.2"; level 2; transcript_support_level "1"; mgi_id "MGI:2443893"; havana_gene "OTTMUSG00000004002.1"; havana_transcript "OTTMUST00000008891.1";
chr11	HAVANA	transcript	119149753	119156062	0	+	.	gene_id "ENSMUSG00000039963.21"; transcript_id "ENSMUST00000126652.2"; gene_type "protein_coding"; gene_name "Ccdc40"; transcript_type "protein_coding_CDS_not_defined"; transcript_name "Ccdc40-203"; level 2; transcript_support_level "1"; mgi_id "MGI:2443893"; havana_gene "OTTMUSG00000004002.1"; havana_transcript "OTTMUST00000008891.1";
chr11	HAVANA	exon	119150592	119150869	0	+	.	gene_id "ENSMUSG00000039963.21"; transcript_id "ENSMUST00000155683.2"; gene_type "protein_coding"; gene_name "Ccdc40"; transcript_type "retained_intron"; transcript_name "Ccdc40-206"; exon_number 1; exon_id "ENSMUSE00000770778.2"; level 2; transcript_support_level "3"; mgi_id "MGI:2443893"; havana_gene "OTTMUSG00000004002.1"; havana_transcript "OTTMUST00000077560.1";
chr11	HAVANA	transcript	119150592	119153946	0	+	.	gene_id "ENSMUSG00000039963.21"; transcript_id "ENSMUST00000155683.2"; gene_type "protein_coding"; gene_name "Ccdc40"; transcript_type "retained_intron"; transcript_name "Ccdc40-206"; level 2; transcript_support_level "3"; mgi_id "MGI:2443893"; havana_gene "OTTMUSG00000004002.1"; havana_transcript "OTTMUST00000077560.1";
chr11	HAVANA	exon	119150681	119150869	0	+	.	gene_id "ENSMUSG00000039963.21"; transcript_id "ENSMUST00000235971.2"; gene_type "protein_coding"; gene_name "Ccdc40"; transcript_type "nonsense_mediated_decay"; transcript_name "Ccdc40-207"; exon_number 17; exon_id "ENSMUSE00001215864.2"; level 2; protein_id "ENSMUSP00000158198.2"; mgi_id "MGI:2443893"; havana_gene "OTTMUSG00000004002.1"; havana_transcript "OTTMUST00000008889.1";
chr11	HAVANA	UTR	119150681	119150869	0	+	.	gene_id "ENSMUSG00000039963.21"; transcript_id "ENSMUST00000235971.2"; gene_type "protein_coding"; gene_name "Ccdc40"; transcript_type "nonsense_mediated_decay"; transcript_name "Ccdc40-207"; exon_number 17; exon_id "ENSMUSE00001215864.2"; level 2; protein_id "ENSMUSP00000158198.2"; mgi_id "MGI:2443893"; havana_gene "OTTMUSG00000004002.1"; havana_transcript "OTTMUST00000008889.1";
chr11	HAVANA	exon	119150681	119150869	0	+	.	gene_id "ENSMUSG00000039963.21"; transcript_id "ENSMUST00000236813.2"; gene_type "protein_coding"; gene_name "Ccdc40"; transcript_type "protein_coding"; transcript_name "Ccdc40-208"; exon_number 19; exon_id "ENSMUSE00001258976.2"; level 2; protein_id "ENSMUSP00000158069.2"; mgi_id "MGI:2443893"; tag "inferred_exon_combination"; tag "basic"; tag "appris_alternative_2"; havana_gene "OTTMUSG00000004002.1"; havana_transcript "OTTMUST00000181108.1";
chr11	HAVANA	CDS	119150681	119150869	0	+	0	gene_id "ENSMUSG00000039963.21"; transcript_id "ENSMUST00000236813.2"; gene_type "protein_coding"; gene_name "Ccdc40"; transcript_type "protein_coding"; transcript_name "Ccdc40-208"; exon_number 19; exon_id "ENSMUSE00001258976.2"; level 2; protein_id "ENSMUSP00000158069.2"; mgi_id "MGI:2443893"; tag "inferred_exon_combination"; tag "basic"; tag "appris_alternative_2"; havana_gene "OTTMUSG00000004002.1"; havana_transcript "OTTMUST00000181108.1";
chr11	HAVANA	exon	119150681	119150869	0	+	.	gene_id "ENSMUSG00000039963.21"; transcript_id "ENSMUST00000053440.8"; gene_type "protein_coding"; gene_name "Ccdc40"; transcript_type "protein_coding"; transcript_name "Ccdc40-201"; exon_number 18; exon_id "ENSMUSE00001258976.2"; level 1; protein_id "ENSMUSP00000062198.8"; transcript_support_level "1"; mgi_id "MGI:2443893"; tag "basic"; tag "Ensembl_canonical"; tag "GENCODE_Primary"; tag "appris_principal_2"; tag "exp_conf"; havana_gene "OTTMUSG00000004002.1"; havana_transcript "OTTMUST00000008890.1";
chr11	HAVANA	CDS	119150681	119150869	0	+	0	gene_id "ENSMUSG00000039963.21"; transcript_id "ENSMUST00000053440.8"; gene_type "protein_coding"; gene_name "Ccdc40"; transcript_type "protein_coding"; transcript_name "Ccdc40-201"; exon_number 18; exon_id "ENSMUSE00001258976.2"; level 1; protein_id "ENSMUSP00000062198.8"; transcript_support_level "1"; mgi_id "MGI:2443893"; tag "basic"; tag "Ensembl_canonical"; tag "GENCODE_Primary"; tag "appris_principal_2"; tag "exp_conf"; havana_gene "OTTMUSG00000004002.1"; havana_transcript "OTTMUST00000008890.1";
chr11	HAVANA	exon	119150681	119150869	0	+	.	gene_id "ENSMUSG00000039963.21"; transcript_id "ENSMUST00000133788.8"; gene_type "protein_coding"; gene_name "Ccdc40"; transcript_type "retained_intron"; transcript_name "Ccdc40-204"; exon_number 3; exon_id "ENSMUSE00001215864.2"; level 2; transcript_support_level "3"; mgi_id "MGI:2443893"; havana_gene "OTTMUSG00000004002.1"; havana_transcript "OTTMUST00000077559.1";
chr11	HAVANA	exon	119150681	119150869	0	+	.	gene_id "ENSMUSG00000039963.21"; transcript_id "ENSMUST00000126652.2"; gene_type "protein_coding"; gene_name "Ccdc40"; transcript_type "protein_coding_CDS_not_defined"; transcript_name "Ccdc40-203"; exon_number 2; exon_id "ENSMUSE00001215864.2"; level 2; transcript_support_level "1"; mgi_id "MGI:2443893"; havana_gene "OTTMUSG00000004002.1"; havana_transcript "OTTMUST00000008891.1";
chr11	ENSEMBL_gcm37	exon	119150681	119150869	1.02285724846552	+	.	gene_id "ENSMUSG00000039963.21"; transcript_id "ENSMUSG00000039963.21_tx_3"; exon_id "chr11_119150681_119150869_+"; exonnum "19"; txlen "4746";
chr11	ENSEMBL_gcm37	exon	119150681	119150869	0.181045141900604	+	.	gene_id "ENSMUSG00000039963.21"; transcript_id "ENSMUSG00000039963.21_tx_6"; exon_id "chr11_119150681_119150869_+"; exonnum "20"; txlen "4779";
chr11	ENSEMBL_gcm37	exon	119150681	119150869	0.181045141900604	+	.	gene_id "ENSMUSG00000039963.21"; transcript_id "ENSMUSG00000039963.21_tx_7"; exon_id "chr11_119150681_119150869_+"; exonnum "20"; txlen "4776";
chr11	sragcm37_es	exon	119153191	119153305	5.46451857430129	+	.	gene_id "ENSMUSG00000039963.21"; transcript_id "ENSMUSG00000039963.21_tx_1"; exon_id "chr11_119153191_119153305_+"; exonnum "1"; txlen "1221";
chr11	HAVANA	CDS	119153589	119153618	0	+	0	gene_id "ENSMUSG00000039963.21"; transcript_id "ENSMUST00000053440.8"; gene_type "protein_coding"; gene_name "Ccdc40"; transcript_type "protein_coding"; transcript_name "Ccdc40-201"; exon_number 19; exon_id "ENSMUSE00000423570.3"; level 1; protein_id "ENSMUSP00000062198.8"; transcript_support_level "1"; mgi_id "MGI:2443893"; tag "basic"; tag "Ensembl_canonical"; tag "GENCODE_Primary"; tag "appris_principal_2"; tag "exp_conf"; havana_gene "OTTMUSG00000004002.1"; havana_transcript "OTTMUST00000008890.1";
chr11	HAVANA	exon	119153589	119153726	0	+	.	gene_id "ENSMUSG00000039963.21"; transcript_id "ENSMUST00000053440.8"; gene_type "protein_coding"; gene_name "Ccdc40"; transcript_type "protein_coding"; transcript_name "Ccdc40-201"; exon_number 19; exon_id "ENSMUSE00000423570.3"; level 1; protein_id "ENSMUSP00000062198.8"; transcript_support_level "1"; mgi_id "MGI:2443893"; tag "basic"; tag "Ensembl_canonical"; tag "GENCODE_Primary"; tag "appris_principal_2"; tag "exp_conf"; havana_gene "OTTMUSG00000004002.1"; havana_transcript "OTTMUST00000008890.1";
chr11	HAVANA	stop_codon	119153619	119153621	0	+	0	gene_id "ENSMUSG00000039963.21"; transcript_id "ENSMUST00000053440.8"; gene_type "protein_coding"; gene_name "Ccdc40"; transcript_type "protein_coding"; transcript_name "Ccdc40-201"; exon_number 19; exon_id "ENSMUSE00000423570.3"; level 1; protein_id "ENSMUSP00000062198.8"; transcript_support_level "1"; mgi_id "MGI:2443893"; tag "basic"; tag "Ensembl_canonical"; tag "GENCODE_Primary"; tag "appris_principal_2"; tag "exp_conf"; havana_gene "OTTMUSG00000004002.1"; havana_transcript "OTTMUST00000008890.1";
chr11	HAVANA	UTR	119153619	119153726	0	+	.	gene_id "ENSMUSG00000039963.21"; transcript_id "ENSMUST00000053440.8"; gene_type "protein_coding"; gene_name "Ccdc40"; transcript_type "protein_coding"; transcript_name "Ccdc40-201"; exon_number 19; exon_id "ENSMUSE00000423570.3"; level 1; protein_id "ENSMUSP00000062198.8"; transcript_support_level "1"; mgi_id "MGI:2443893"; tag "basic"; tag "Ensembl_canonical"; tag "GENCODE_Primary"; tag "appris_principal_2"; tag "exp_conf"; havana_gene "OTTMUSG00000004002.1"; havana_transcript "OTTMUST00000008890.1";
chr11	HAVANA	exon	119153698	119154059	0	+	.	gene_id "ENSMUSG00000039963.21"; transcript_id "ENSMUST00000125724.2"; gene_type "protein_coding"; gene_name "Ccdc40"; transcript_type "retained_intron"; transcript_name "Ccdc40-202"; exon_number 1; exon_id "ENSMUSE00000840415.2"; level 2; transcript_support_level "2"; mgi_id "MGI:2443893"; havana_gene "OTTMUSG00000004002.1"; havana_transcript "OTTMUST00000077561.1";
chr11	HAVANA	transcript	119153698	119155132	0	+	.	gene_id "ENSMUSG00000039963.21"; transcript_id "ENSMUST00000125724.2"; gene_type "protein_coding"; gene_name "Ccdc40"; transcript_type "retained_intron"; transcript_name "Ccdc40-202"; level 2; transcript_support_level "2"; mgi_id "MGI:2443893"; havana_gene "OTTMUSG00000004002.1"; havana_transcript "OTTMUST00000077561.1";
chr11	HAVANA	exon	119153901	119153946	0	+	.	gene_id "ENSMUSG00000039963.21"; transcript_id "ENSMUST00000155683.2"; gene_type "protein_coding"; gene_name "Ccdc40"; transcript_type "retained_intron"; transcript_name "Ccdc40-206"; exon_number 2; exon_id "ENSMUSE00000831731.2"; level 2; transcript_support_level "3"; mgi_id "MGI:2443893"; havana_gene "OTTMUSG00000004002.1"; havana_transcript "OTTMUST00000077560.1";
chr11	HAVANA	exon	119153901	119154059	0	+	.	gene_id "ENSMUSG00000039963.21"; transcript_id "ENSMUST00000235971.2"; gene_type "protein_coding"; gene_name "Ccdc40"; transcript_type "nonsense_mediated_decay"; transcript_name "Ccdc40-207"; exon_number 18; exon_id "ENSMUSE00001245554.2"; level 2; protein_id "ENSMUSP00000158198.2"; mgi_id "MGI:2443893"; havana_gene "OTTMUSG00000004002.1"; havana_transcript "OTTMUST00000008889.1";
chr11	HAVANA	UTR	119153901	119154059	0	+	.	gene_id "ENSMUSG00000039963.21"; transcript_id "ENSMUST00000235971.2"; gene_type "protein_coding"; gene_name "Ccdc40"; transcript_type "nonsense_mediated_decay"; transcript_name "Ccdc40-207"; exon_number 18; exon_id "ENSMUSE00001245554.2"; level 2; protein_id "ENSMUSP00000158198.2"; mgi_id "MGI:2443893"; havana_gene "OTTMUSG00000004002.1"; havana_transcript "OTTMUST00000008889.1";
chr11	HAVANA	exon	119153901	119154059	0	+	.	gene_id "ENSMUSG00000039963.21"; transcript_id "ENSMUST00000236813.2"; gene_type "protein_coding"; gene_name "Ccdc40"; transcript_type "protein_coding"; transcript_name "Ccdc40-208"; exon_number 20; exon_id "ENSMUSE00001232226.2"; level 2; protein_id "ENSMUSP00000158069.2"; mgi_id "MGI:2443893"; tag "inferred_exon_combination"; tag "basic"; tag "appris_alternative_2"; havana_gene "OTTMUSG00000004002.1"; havana_transcript "OTTMUST00000181108.1";
chr11	HAVANA	CDS	119153901	119154059	0	+	0	gene_id "ENSMUSG00000039963.21"; transcript_id "ENSMUST00000236813.2"; gene_type "protein_coding"; gene_name "Ccdc40"; transcript_type "protein_coding"; transcript_name "Ccdc40-208"; exon_number 20; exon_id "ENSMUSE00001232226.2"; level 2; protein_id "ENSMUSP00000158069.2"; mgi_id "MGI:2443893"; tag "inferred_exon_combination"; tag "basic"; tag "appris_alternative_2"; havana_gene "OTTMUSG00000004002.1"; havana_transcript "OTTMUST00000181108.1";
chr11	HAVANA	exon	119153901	119154059	0	+	.	gene_id "ENSMUSG00000039963.21"; transcript_id "ENSMUST00000133788.8"; gene_type "protein_coding"; gene_name "Ccdc40"; transcript_type "retained_intron"; transcript_name "Ccdc40-204"; exon_number 4; exon_id "ENSMUSE00001245554.2"; level 2; transcript_support_level "3"; mgi_id "MGI:2443893"; havana_gene "OTTMUSG00000004002.1"; havana_transcript "OTTMUST00000077559.1";
chr11	HAVANA	exon	119153901	119154059	0	+	.	gene_id "ENSMUSG00000039963.21"; transcript_id "ENSMUST00000126652.2"; gene_type "protein_coding"; gene_name "Ccdc40"; transcript_type "protein_coding_CDS_not_defined"; transcript_name "Ccdc40-203"; exon_number 3; exon_id "ENSMUSE00001245554.2"; level 2; transcript_support_level "1"; mgi_id "MGI:2443893"; havana_gene "OTTMUSG00000004002.1"; havana_transcript "OTTMUST00000008891.1";
chr11	ENSEMBL_gcm37	exon	119153901	119154059	5.46451857430129	+	.	gene_id "ENSMUSG00000039963.21"; transcript_id "ENSMUSG00000039963.21_tx_1"; exon_id "chr11_119153901_119154059_+"; exonnum "2"; txlen "1221";
chr11	ENSEMBL_gcm37	exon	119153901	119154059	1.02285724846552	+	.	gene_id "ENSMUSG00000039963.21"; transcript_id "ENSMUSG00000039963.21_tx_3"; exon_id "chr11_119153901_119154059_+"; exonnum "20"; txlen "4746";
chr11	ENSEMBL_gcm37	exon	119153901	119154059	0.181045141900604	+	.	gene_id "ENSMUSG00000039963.21"; transcript_id "ENSMUSG00000039963.21_tx_6"; exon_id "chr11_119153901_119154059_+"; exonnum "21"; txlen "4779";
chr11	ENSEMBL_gcm37	exon	119153901	119154059	0.181045141900604	+	.	gene_id "ENSMUSG00000039963.21"; transcript_id "ENSMUSG00000039963.21_tx_7"; exon_id "chr11_119153901_119154059_+"; exonnum "21"; txlen "4776";
chr11	HAVANA	exon	119155092	119155132	0	+	.	gene_id "ENSMUSG00000039963.21"; transcript_id "ENSMUST00000125724.2"; gene_type "protein_coding"; gene_name "Ccdc40"; transcript_type "retained_intron"; transcript_name "Ccdc40-202"; exon_number 2; exon_id "ENSMUSE00000789277.2"; level 2; transcript_support_level "2"; mgi_id "MGI:2443893"; havana_gene "OTTMUSG00000004002.1"; havana_transcript "OTTMUST00000077561.1";
chr11	HAVANA	exon	119155092	119155262	0	+	.	gene_id "ENSMUSG00000039963.21"; transcript_id "ENSMUST00000133788.8"; gene_type "protein_coding"; gene_name "Ccdc40"; transcript_type "retained_intron"; transcript_name "Ccdc40-204"; exon_number 5; exon_id "ENSMUSE00000799739.2"; level 2; transcript_support_level "3"; mgi_id "MGI:2443893"; havana_gene "OTTMUSG00000004002.1"; havana_transcript "OTTMUST00000077559.1";
chr11	HAVANA	CDS	119155092	119155337	0	+	0	gene_id "ENSMUSG00000039963.21"; transcript_id "ENSMUST00000236813.2"; gene_type "protein_coding"; gene_name "Ccdc40"; transcript_type "protein_coding"; transcript_name "Ccdc40-208"; exon_number 21; exon_id "ENSMUSE00001457055.2"; level 2; protein_id "ENSMUSP00000158069.2"; mgi_id "MGI:2443893"; tag "inferred_exon_combination"; tag "basic"; tag "appris_alternative_2"; havana_gene "OTTMUSG00000004002.1"; havana_transcript "OTTMUST00000181108.1";
chr11	HAVANA	exon	119155092	119156038	0	+	.	gene_id "ENSMUSG00000039963.21"; transcript_id "ENSMUST00000235971.2"; gene_type "protein_coding"; gene_name "Ccdc40"; transcript_type "nonsense_mediated_decay"; transcript_name "Ccdc40-207"; exon_number 19; exon_id "ENSMUSE00001458242.2"; level 2; protein_id "ENSMUSP00000158198.2"; mgi_id "MGI:2443893"; havana_gene "OTTMUSG00000004002.1"; havana_transcript "OTTMUST00000008889.1";
chr11	HAVANA	UTR	119155092	119156038	0	+	.	gene_id "ENSMUSG00000039963.21"; transcript_id "ENSMUST00000235971.2"; gene_type "protein_coding"; gene_name "Ccdc40"; transcript_type "nonsense_mediated_decay"; transcript_name "Ccdc40-207"; exon_number 19; exon_id "ENSMUSE00001458242.2"; level 2; protein_id "ENSMUSP00000158198.2"; mgi_id "MGI:2443893"; havana_gene "OTTMUSG00000004002.1"; havana_transcript "OTTMUST00000008889.1";
chr11	ENSEMBL_gcm37	exon	119155092	119156038	5.46451857430129	+	.	gene_id "ENSMUSG00000039963.21"; transcript_id "ENSMUSG00000039963.21_tx_1"; exon_id "chr11_119155092_119156038_+"; exonnum "3"; txlen "1221";
chr11	ENSEMBL_gcm37	exon	119155092	119156038	1.02285724846552	+	.	gene_id "ENSMUSG00000039963.21"; transcript_id "ENSMUSG00000039963.21_tx_3"; exon_id "chr11_119155092_119156038_+"; exonnum "21"; txlen "4746";
chr11	ENSEMBL_gcm37	exon	119155092	119156038	0.181045141900604	+	.	gene_id "ENSMUSG00000039963.21"; transcript_id "ENSMUSG00000039963.21_tx_6"; exon_id "chr11_119155092_119156038_+"; exonnum "22"; txlen "4779";
chr11	ENSEMBL_gcm37	exon	119155092	119156038	0.181045141900604	+	.	gene_id "ENSMUSG00000039963.21"; transcript_id "ENSMUSG00000039963.21_tx_7"; exon_id "chr11_119155092_119156038_+"; exonnum "22"; txlen "4776";
chr11	HAVANA	exon	119155092	119156062	0	+	.	gene_id "ENSMUSG00000039963.21"; transcript_id "ENSMUST00000126652.2"; gene_type "protein_coding"; gene_name "Ccdc40"; transcript_type "protein_coding_CDS_not_defined"; transcript_name "Ccdc40-203"; exon_number 4; exon_id "ENSMUSE00000780658.2"; level 2; transcript_support_level "1"; mgi_id "MGI:2443893"; havana_gene "OTTMUSG00000004002.1"; havana_transcript "OTTMUST00000008891.1";
chr11	HAVANA	exon	119155092	119156064	0	+	.	gene_id "ENSMUSG00000039963.21"; transcript_id "ENSMUST00000236813.2"; gene_type "protein_coding"; gene_name "Ccdc40"; transcript_type "protein_coding"; transcript_name "Ccdc40-208"; exon_number 21; exon_id "ENSMUSE00001457055.2"; level 2; protein_id "ENSMUSP00000158069.2"; mgi_id "MGI:2443893"; tag "inferred_exon_combination"; tag "basic"; tag "appris_alternative_2"; havana_gene "OTTMUSG00000004002.1"; havana_transcript "OTTMUST00000181108.1";
chr11	HAVANA	stop_codon	119155338	119155340	0	+	0	gene_id "ENSMUSG00000039963.21"; transcript_id "ENSMUST00000236813.2"; gene_type "protein_coding"; gene_name "Ccdc40"; transcript_type "protein_coding"; transcript_name "Ccdc40-208"; exon_number 21; exon_id "ENSMUSE00001457055.2"; level 2; protein_id "ENSMUSP00000158069.2"; mgi_id "MGI:2443893"; tag "inferred_exon_combination"; tag "basic"; tag "appris_alternative_2"; havana_gene "OTTMUSG00000004002.1"; havana_transcript "OTTMUST00000181108.1";
chr11	HAVANA	UTR	119155338	119156064	0	+	.	gene_id "ENSMUSG00000039963.21"; transcript_id "ENSMUST00000236813.2"; gene_type "protein_coding"; gene_name "Ccdc40"; transcript_type "protein_coding"; transcript_name "Ccdc40-208"; exon_number 21; exon_id "ENSMUSE00001457055.2"; level 2; protein_id "ENSMUSP00000158069.2"; mgi_id "MGI:2443893"; tag "inferred_exon_combination"; tag "basic"; tag "appris_alternative_2"; havana_gene "OTTMUSG00000004002.1"; havana_transcript "OTTMUST00000181108.1";
chr11	HAVANA	exon	119158713	119159048	0	+	.	gene_id "ENSMUSG00000025579.15"; transcript_id "ENSMUST00000106259.9"; gene_type "protein_coding"; gene_name "Gaa"; transcript_type "protein_coding"; transcript_name "Gaa-203"; exon_number 1; exon_id "ENSMUSE00000705712.3"; level 2; protein_id "ENSMUSP00000101866.3"; transcript_support_level "1"; mgi_id "MGI:95609"; tag "basic"; tag "Ensembl_canonical"; tag "GENCODE_Primary"; tag "appris_principal_1"; tag "CCDS"; ccdsid "CCDS25713.1"; havana_gene "OTTMUSG00000003997.1"; havana_transcript "OTTMUST00000008875.1";
chr11	HAVANA	UTR	119158713	119159048	0	+	.	gene_id "ENSMUSG00000025579.15"; transcript_id "ENSMUST00000106259.9"; gene_type "protein_coding"; gene_name "Gaa"; transcript_type "protein_coding"; transcript_name "Gaa-203"; exon_number 1; exon_id "ENSMUSE00000705712.3"; level 2; protein_id "ENSMUSP00000101866.3"; transcript_support_level "1"; mgi_id "MGI:95609"; tag "basic"; tag "Ensembl_canonical"; tag "GENCODE_Primary"; tag "appris_principal_1"; tag "CCDS"; ccdsid "CCDS25713.1"; havana_gene "OTTMUSG00000003997.1"; havana_transcript "OTTMUST00000008875.1";
chr11	HAVANA	gene	119158713	119176280	0	+	.	gene_id "ENSMUSG00000025579.15"; gene_type "protein_coding"; gene_name "Gaa"; level 2; mgi_id "MGI:95609"; havana_gene "OTTMUSG00000003997.1";
chr11	HAVANA	transcript	119158713	119176280	0	+	.	gene_id "ENSMUSG00000025579.15"; transcript_id "ENSMUST00000106259.9"; gene_type "protein_coding"; gene_name "Gaa"; transcript_type "protein_coding"; transcript_name "Gaa-203"; level 2; protein_id "ENSMUSP00000101866.3"; transcript_support_level "1"; mgi_id "MGI:95609"; tag "basic"; tag "Ensembl_canonical"; tag "GENCODE_Primary"; tag "appris_principal_1"; tag "CCDS"; ccdsid "CCDS25713.1"; havana_gene "OTTMUSG00000003997.1"; havana_transcript "OTTMUST00000008875.1";
chr11	HAVANA	exon	119158852	119158917	0	+	.	gene_id "ENSMUSG00000025579.15"; transcript_id "ENSMUST00000026666.13"; gene_type "protein_coding"; gene_name "Gaa"; transcript_type "protein_coding"; transcript_name "Gaa-201"; exon_number 1; exon_id "ENSMUSE00000669240.2"; level 2; protein_id "ENSMUSP00000026666.7"; transcript_support_level "1"; mgi_id "MGI:95609"; tag "basic"; tag "appris_principal_1"; tag "CCDS"; ccdsid "CCDS25713.1"; havana_gene "OTTMUSG00000003997.1"; havana_transcript "OTTMUST00000008876.1";
chr11	HAVANA	UTR	119158852	119158917	0	+	.	gene_id "ENSMUSG00000025579.15"; transcript_id "ENSMUST00000026666.13"; gene_type "protein_coding"; gene_name "Gaa"; transcript_type "protein_coding"; transcript_name "Gaa-201"; exon_number 1; exon_id "ENSMUSE00000669240.2"; level 2; protein_id "ENSMUSP00000026666.7"; transcript_support_level "1"; mgi_id "MGI:95609"; tag "basic"; tag "appris_principal_1"; tag "CCDS"; ccdsid "CCDS25713.1"; havana_gene "OTTMUSG00000003997.1"; havana_transcript "OTTMUST00000008876.1";
chr11	HAVANA	transcript	119158852	119176280	0	+	.	gene_id "ENSMUSG00000025579.15"; transcript_id "ENSMUST00000026666.13"; gene_type "protein_coding"; gene_name "Gaa"; transcript_type "protein_coding"; transcript_name "Gaa-201"; level 2; protein_id "ENSMUSP00000026666.7"; transcript_support_level "1"; mgi_id "MGI:95609"; tag "basic"; tag "appris_principal_1"; tag "CCDS"; ccdsid "CCDS25713.1"; havana_gene "OTTMUSG00000003997.1"; havana_transcript "OTTMUST00000008876.1";
chr11	HAVANA	exon	119158854	119159048	0	+	.	gene_id "ENSMUSG00000025579.15"; transcript_id "ENSMUST00000106258.2"; gene_type "protein_coding"; gene_name "Gaa"; transcript_type "protein_coding"; transcript_name "Gaa-202"; exon_number 1; exon_id "ENSMUSE00000585325.3"; level 2; protein_id "ENSMUSP00000101865.2"; transcript_support_level "1"; mgi_id "MGI:95609"; tag "basic"; havana_gene "OTTMUSG00000003997.1"; havana_transcript "OTTMUST00000008877.1";
chr11	HAVANA	UTR	119158854	119159048	0	+	.	gene_id "ENSMUSG00000025579.15"; transcript_id "ENSMUST00000106258.2"; gene_type "protein_coding"; gene_name "Gaa"; transcript_type "protein_coding"; transcript_name "Gaa-202"; exon_number 1; exon_id "ENSMUSE00000585325.3"; level 2; protein_id "ENSMUSP00000101865.2"; transcript_support_level "1"; mgi_id "MGI:95609"; tag "basic"; havana_gene "OTTMUSG00000003997.1"; havana_transcript "OTTMUST00000008877.1";
chr11	HAVANA	transcript	119158854	119164278	0	+	.	gene_id "ENSMUSG00000025579.15"; transcript_id "ENSMUST00000106258.2"; gene_type "protein_coding"; gene_name "Gaa"; transcript_type "protein_coding"; transcript_name "Gaa-202"; level 2; protein_id "ENSMUSP00000101865.2"; transcript_support_level "1"; mgi_id "MGI:95609"; tag "basic"; havana_gene "OTTMUSG00000003997.1"; havana_transcript "OTTMUST00000008877.1";
chr11	HAVANA	UTR	119160914	119160958	0	+	.	gene_id "ENSMUSG00000025579.15"; transcript_id "ENSMUST00000106259.9"; gene_type "protein_coding"; gene_name "Gaa"; transcript_type "protein_coding"; transcript_name "Gaa-203"; exon_number 2; exon_id "ENSMUSE00000151834.4"; level 2; protein_id "ENSMUSP00000101866.3"; transcript_support_level "1"; mgi_id "MGI:95609"; tag "basic"; tag "Ensembl_canonical"; tag "GENCODE_Primary"; tag "appris_principal_1"; tag "CCDS"; ccdsid "CCDS25713.1"; havana_gene "OTTMUSG00000003997.1"; havana_transcript "OTTMUST00000008875.1";
chr11	HAVANA	UTR	119160914	119160958	0	+	.	gene_id "ENSMUSG00000025579.15"; transcript_id "ENSMUST00000026666.13"; gene_type "protein_coding"; gene_name "Gaa"; transcript_type "protein_coding"; transcript_name "Gaa-201"; exon_number 2; exon_id "ENSMUSE00000151834.4"; level 2; protein_id "ENSMUSP00000026666.7"; transcript_support_level "1"; mgi_id "MGI:95609"; tag "basic"; tag "appris_principal_1"; tag "CCDS"; ccdsid "CCDS25713.1"; havana_gene "OTTMUSG00000003997.1"; havana_transcript "OTTMUST00000008876.1";
chr11	HAVANA	UTR	119160914	119160958	0	+	.	gene_id "ENSMUSG00000025579.15"; transcript_id "ENSMUST00000106258.2"; gene_type "protein_coding"; gene_name "Gaa"; transcript_type "protein_coding"; transcript_name "Gaa-202"; exon_number 2; exon_id "ENSMUSE00000151834.4"; level 2; protein_id "ENSMUSP00000101865.2"; transcript_support_level "1"; mgi_id "MGI:95609"; tag "basic"; havana_gene "OTTMUSG00000003997.1"; havana_transcript "OTTMUST00000008877.1";
chr11	HAVANA	exon	119160914	119161504	0	+	.	gene_id "ENSMUSG00000025579.15"; transcript_id "ENSMUST00000106259.9"; gene_type "protein_coding"; gene_name "Gaa"; transcript_type "protein_coding"; transcript_name "Gaa-203"; exon_number 2; exon_id "ENSMUSE00000151834.4"; level 2; protein_id "ENSMUSP00000101866.3"; transcript_support_level "1"; mgi_id "MGI:95609"; tag "basic"; tag "Ensembl_canonical"; tag "GENCODE_Primary"; tag "appris_principal_1"; tag "CCDS"; ccdsid "CCDS25713.1"; havana_gene "OTTMUSG00000003997.1"; havana_transcript "OTTMUST00000008875.1";
chr11	HAVANA	exon	119160914	119161504	0	+	.	gene_id "ENSMUSG00000025579.15"; transcript_id "ENSMUST00000026666.13"; gene_type "protein_coding"; gene_name "Gaa"; transcript_type "protein_coding"; transcript_name "Gaa-201"; exon_number 2; exon_id "ENSMUSE00000151834.4"; level 2; protein_id "ENSMUSP00000026666.7"; transcript_support_level "1"; mgi_id "MGI:95609"; tag "basic"; tag "appris_principal_1"; tag "CCDS"; ccdsid "CCDS25713.1"; havana_gene "OTTMUSG00000003997.1"; havana_transcript "OTTMUST00000008876.1";
chr11	HAVANA	exon	119160914	119161504	0	+	.	gene_id "ENSMUSG00000025579.15"; transcript_id "ENSMUST00000106258.2"; gene_type "protein_coding"; gene_name "Gaa"; transcript_type "protein_coding"; transcript_name "Gaa-202"; exon_number 2; exon_id "ENSMUSE00000151834.4"; level 2; protein_id "ENSMUSP00000101865.2"; transcript_support_level "1"; mgi_id "MGI:95609"; tag "basic"; havana_gene "OTTMUSG00000003997.1"; havana_transcript "OTTMUST00000008877.1";
chr11	HAVANA	start_codon	119160959	119160961	0	+	0	gene_id "ENSMUSG00000025579.15"; transcript_id "ENSMUST00000106259.9"; gene_type "protein_coding"; gene_name "Gaa"; transcript_type "protein_coding"; transcript_name "Gaa-203"; exon_number 2; exon_id "ENSMUSE00000151834.4"; level 2; protein_id "ENSMUSP00000101866.3"; transcript_support_level "1"; mgi_id "MGI:95609"; tag "basic"; tag "Ensembl_canonical"; tag "GENCODE_Primary"; tag "appris_principal_1"; tag "CCDS"; ccdsid "CCDS25713.1"; havana_gene "OTTMUSG00000003997.1"; havana_transcript "OTTMUST00000008875.1";
chr11	HAVANA	start_codon	119160959	119160961	0	+	0	gene_id "ENSMUSG00000025579.15"; transcript_id "ENSMUST00000026666.13"; gene_type "protein_coding"; gene_name "Gaa"; transcript_type "protein_coding"; transcript_name "Gaa-201"; exon_number 2; exon_id "ENSMUSE00000151834.4"; level 2; protein_id "ENSMUSP00000026666.7"; transcript_support_level "1"; mgi_id "MGI:95609"; tag "basic"; tag "appris_principal_1"; tag "CCDS"; ccdsid "CCDS25713.1"; havana_gene "OTTMUSG00000003997.1"; havana_transcript "OTTMUST00000008876.1";
chr11	HAVANA	start_codon	119160959	119160961	0	+	0	gene_id "ENSMUSG00000025579.15"; transcript_id "ENSMUST00000106258.2"; gene_type "protein_coding"; gene_name "Gaa"; transcript_type "protein_coding"; transcript_name "Gaa-202"; exon_number 2; exon_id "ENSMUSE00000151834.4"; level 2; protein_id "ENSMUSP00000101865.2"; transcript_support_level "1"; mgi_id "MGI:95609"; tag "basic"; havana_gene "OTTMUSG00000003997.1"; havana_transcript "OTTMUST00000008877.1";
chr11	HAVANA	CDS	119160959	119161504	0	+	0	gene_id "ENSMUSG00000025579.15"; transcript_id "ENSMUST00000106259.9"; gene_type "protein_coding"; gene_name "Gaa"; transcript_type "protein_coding"; transcript_name "Gaa-203"; exon_number 2; exon_id "ENSMUSE00000151834.4"; level 2; protein_id "ENSMUSP00000101866.3"; transcript_support_level "1"; mgi_id "MGI:95609"; tag "basic"; tag "Ensembl_canonical"; tag "GENCODE_Primary"; tag "appris_principal_1"; tag "CCDS"; ccdsid "CCDS25713.1"; havana_gene "OTTMUSG00000003997.1"; havana_transcript "OTTMUST00000008875.1";
chr11	HAVANA	CDS	119160959	119161504	0	+	0	gene_id "ENSMUSG00000025579.15"; transcript_id "ENSMUST00000026666.13"; gene_type "protein_coding"; gene_name "Gaa"; transcript_type "protein_coding"; transcript_name "Gaa-201"; exon_number 2; exon_id "ENSMUSE00000151834.4"; level 2; protein_id "ENSMUSP00000026666.7"; transcript_support_level "1"; mgi_id "MGI:95609"; tag "basic"; tag "appris_principal_1"; tag "CCDS"; ccdsid "CCDS25713.1"; havana_gene "OTTMUSG00000003997.1"; havana_transcript "OTTMUST00000008876.1";
chr11	HAVANA	CDS	119160959	119161504	0	+	0	gene_id "ENSMUSG00000025579.15"; transcript_id "ENSMUST00000106258.2"; gene_type "protein_coding"; gene_name "Gaa"; transcript_type "protein_coding"; transcript_name "Gaa-202"; exon_number 2; exon_id "ENSMUSE00000151834.4"; level 2; protein_id "ENSMUSP00000101865.2"; transcript_support_level "1"; mgi_id "MGI:95609"; tag "basic"; havana_gene "OTTMUSG00000003997.1"; havana_transcript "OTTMUST00000008877.1";
chr11	HAVANA	exon	119161342	119161504	0	+	.	gene_id "ENSMUSG00000025579.15"; transcript_id "ENSMUST00000128753.2"; gene_type "protein_coding"; gene_name "Gaa"; transcript_type "protein_coding_CDS_not_defined"; transcript_name "Gaa-204"; exon_number 1; exon_id "ENSMUSE00000715903.3"; level 2; transcript_support_level "5"; mgi_id "MGI:95609"; havana_gene "OTTMUSG00000003997.1"; havana_transcript "OTTMUST00000008878.1";
chr11	HAVANA	transcript	119161342	119165965	0	+	.	gene_id "ENSMUSG00000025579.15"; transcript_id "ENSMUST00000128753.2"; gene_type "protein_coding"; gene_name "Gaa"; transcript_type "protein_coding_CDS_not_defined"; transcript_name "Gaa-204"; level 2; transcript_support_level "5"; mgi_id "MGI:95609"; havana_gene "OTTMUSG00000003997.1"; havana_transcript "OTTMUST00000008878.1";
chr11	HAVANA	exon	119163696	119163841	0	+	.	gene_id "ENSMUSG00000025579.15"; transcript_id "ENSMUST00000106259.9"; gene_type "protein_coding"; gene_name "Gaa"; transcript_type "protein_coding"; transcript_name "Gaa-203"; exon_number 3; exon_id "ENSMUSE00001263179.2"; level 2; protein_id "ENSMUSP00000101866.3"; transcript_support_level "1"; mgi_id "MGI:95609"; tag "basic"; tag "Ensembl_canonical"; tag "GENCODE_Primary"; tag "appris_principal_1"; tag "CCDS"; ccdsid "CCDS25713.1"; havana_gene "OTTMUSG00000003997.1"; havana_transcript "OTTMUST00000008875.1";
chr11	HAVANA	CDS	119163696	119163841	0	+	0	gene_id "ENSMUSG00000025579.15"; transcript_id "ENSMUST00000106259.9"; gene_type "protein_coding"; gene_name "Gaa"; transcript_type "protein_coding"; transcript_name "Gaa-203"; exon_number 3; exon_id "ENSMUSE00001263179.2"; level 2; protein_id "ENSMUSP00000101866.3"; transcript_support_level "1"; mgi_id "MGI:95609"; tag "basic"; tag "Ensembl_canonical"; tag "GENCODE_Primary"; tag "appris_principal_1"; tag "CCDS"; ccdsid "CCDS25713.1"; havana_gene "OTTMUSG00000003997.1"; havana_transcript "OTTMUST00000008875.1";
chr11	HAVANA	exon	119163696	119163841	0	+	.	gene_id "ENSMUSG00000025579.15"; transcript_id "ENSMUST00000026666.13"; gene_type "protein_coding"; gene_name "Gaa"; transcript_type "protein_coding"; transcript_name "Gaa-201"; exon_number 3; exon_id "ENSMUSE00001263179.2"; level 2; protein_id "ENSMUSP00000026666.7"; transcript_support_level "1"; mgi_id "MGI:95609"; tag "basic"; tag "appris_principal_1"; tag "CCDS"; ccdsid "CCDS25713.1"; havana_gene "OTTMUSG00000003997.1"; havana_transcript "OTTMUST00000008876.1";
chr11	HAVANA	CDS	119163696	119163841	0	+	0	gene_id "ENSMUSG00000025579.15"; transcript_id "ENSMUST00000026666.13"; gene_type "protein_coding"; gene_name "Gaa"; transcript_type "protein_coding"; transcript_name "Gaa-201"; exon_number 3; exon_id "ENSMUSE00001263179.2"; level 2; protein_id "ENSMUSP00000026666.7"; transcript_support_level "1"; mgi_id "MGI:95609"; tag "basic"; tag "appris_principal_1"; tag "CCDS"; ccdsid "CCDS25713.1"; havana_gene "OTTMUSG00000003997.1"; havana_transcript "OTTMUST00000008876.1";
chr11	HAVANA	exon	119163696	119163841	0	+	.	gene_id "ENSMUSG00000025579.15"; transcript_id "ENSMUST00000128753.2"; gene_type "protein_coding"; gene_name "Gaa"; transcript_type "protein_coding_CDS_not_defined"; transcript_name "Gaa-204"; exon_number 2; exon_id "ENSMUSE00001313283.2"; level 2; transcript_support_level "5"; mgi_id "MGI:95609"; havana_gene "OTTMUSG00000003997.1"; havana_transcript "OTTMUST00000008878.1";
chr11	HAVANA	CDS	119163696	119163842	0	+	0	gene_id "ENSMUSG00000025579.15"; transcript_id "ENSMUST00000106258.2"; gene_type "protein_coding"; gene_name "Gaa"; transcript_type "protein_coding"; transcript_name "Gaa-202"; exon_number 3; exon_id "ENSMUSE00000669239.2"; level 2; protein_id "ENSMUSP00000101865.2"; transcript_support_level "1"; mgi_id "MGI:95609"; tag "basic"; havana_gene "OTTMUSG00000003997.1"; havana_transcript "OTTMUST00000008877.1";
chr11	HAVANA	exon	119163696	119164278	0	+	.	gene_id "ENSMUSG00000025579.15"; transcript_id "ENSMUST00000106258.2"; gene_type "protein_coding"; gene_name "Gaa"; transcript_type "protein_coding"; transcript_name "Gaa-202"; exon_number 3; exon_id "ENSMUSE00000669239.2"; level 2; protein_id "ENSMUSP00000101865.2"; transcript_support_level "1"; mgi_id "MGI:95609"; tag "basic"; havana_gene "OTTMUSG00000003997.1"; havana_transcript "OTTMUST00000008877.1";
chr11	HAVANA	stop_codon	119163843	119163845	0	+	0	gene_id "ENSMUSG00000025579.15"; transcript_id "ENSMUST00000106258.2"; gene_type "protein_coding"; gene_name "Gaa"; transcript_type "protein_coding"; transcript_name "Gaa-202"; exon_number 3; exon_id "ENSMUSE00000669239.2"; level 2; protein_id "ENSMUSP00000101865.2"; transcript_support_level "1"; mgi_id "MGI:95609"; tag "basic"; havana_gene "OTTMUSG00000003997.1"; havana_transcript "OTTMUST00000008877.1";
chr11	HAVANA	UTR	119163843	119164278	0	+	.	gene_id "ENSMUSG00000025579.15"; transcript_id "ENSMUST00000106258.2"; gene_type "protein_coding"; gene_name "Gaa"; transcript_type "protein_coding"; transcript_name "Gaa-202"; exon_number 3; exon_id "ENSMUSE00000669239.2"; level 2; protein_id "ENSMUSP00000101865.2"; transcript_support_level "1"; mgi_id "MGI:95609"; tag "basic"; havana_gene "OTTMUSG00000003997.1"; havana_transcript "OTTMUST00000008877.1";
chr11	HAVANA	exon	119164801	119164966	0	+	.	gene_id "ENSMUSG00000025579.15"; transcript_id "ENSMUST00000106259.9"; gene_type "protein_coding"; gene_name "Gaa"; transcript_type "protein_coding"; transcript_name "Gaa-203"; exon_number 4; exon_id "ENSMUSE00000151840.2"; level 2; protein_id "ENSMUSP00000101866.3"; transcript_support_level "1"; mgi_id "MGI:95609"; tag "basic"; tag "Ensembl_canonical"; tag "GENCODE_Primary"; tag "appris_principal_1"; tag "CCDS"; ccdsid "CCDS25713.1"; havana_gene "OTTMUSG00000003997.1"; havana_transcript "OTTMUST00000008875.1";
chr11	HAVANA	CDS	119164801	119164966	0	+	1	gene_id "ENSMUSG00000025579.15"; transcript_id "ENSMUST00000106259.9"; gene_type "protein_coding"; gene_name "Gaa"; transcript_type "protein_coding"; transcript_name "Gaa-203"; exon_number 4; exon_id "ENSMUSE00000151840.2"; level 2; protein_id "ENSMUSP00000101866.3"; transcript_support_level "1"; mgi_id "MGI:95609"; tag "basic"; tag "Ensembl_canonical"; tag "GENCODE_Primary"; tag "appris_principal_1"; tag "CCDS"; ccdsid "CCDS25713.1"; havana_gene "OTTMUSG00000003997.1"; havana_transcript "OTTMUST00000008875.1";
chr11	HAVANA	exon	119164801	119164966	0	+	.	gene_id "ENSMUSG00000025579.15"; transcript_id "ENSMUST00000026666.13"; gene_type "protein_coding"; gene_name "Gaa"; transcript_type "protein_coding"; transcript_name "Gaa-201"; exon_number 4; exon_id "ENSMUSE00000151840.2"; level 2; protein_id "ENSMUSP00000026666.7"; transcript_support_level "1"; mgi_id "MGI:95609"; tag "basic"; tag "appris_principal_1"; tag "CCDS"; ccdsid "CCDS25713.1"; havana_gene "OTTMUSG00000003997.1"; havana_transcript "OTTMUST00000008876.1";
chr11	HAVANA	CDS	119164801	119164966	0	+	1	gene_id "ENSMUSG00000025579.15"; transcript_id "ENSMUST00000026666.13"; gene_type "protein_coding"; gene_name "Gaa"; transcript_type "protein_coding"; transcript_name "Gaa-201"; exon_number 4; exon_id "ENSMUSE00000151840.2"; level 2; protein_id "ENSMUSP00000026666.7"; transcript_support_level "1"; mgi_id "MGI:95609"; tag "basic"; tag "appris_principal_1"; tag "CCDS"; ccdsid "CCDS25713.1"; havana_gene "OTTMUSG00000003997.1"; havana_transcript "OTTMUST00000008876.1";
chr11	HAVANA	exon	119164801	119165137	0	+	.	gene_id "ENSMUSG00000025579.15"; transcript_id "ENSMUST00000128753.2"; gene_type "protein_coding"; gene_name "Gaa"; transcript_type "protein_coding_CDS_not_defined"; transcript_name "Gaa-204"; exon_number 3; exon_id "ENSMUSE00000785958.2"; level 2; transcript_support_level "5"; mgi_id "MGI:95609"; havana_gene "OTTMUSG00000003997.1"; havana_transcript "OTTMUST00000008878.1";
chr11	HAVANA	exon	119165041	119165137	0	+	.	gene_id "ENSMUSG00000025579.15"; transcript_id "ENSMUST00000106259.9"; gene_type "protein_coding"; gene_name "Gaa"; transcript_type "protein_coding"; transcript_name "Gaa-203"; exon_number 5; exon_id "ENSMUSE00000151839.2"; level 2; protein_id "ENSMUSP00000101866.3"; transcript_support_level "1"; mgi_id "MGI:95609"; tag "basic"; tag "Ensembl_canonical"; tag "GENCODE_Primary"; tag "appris_principal_1"; tag "CCDS"; ccdsid "CCDS25713.1"; havana_gene "OTTMUSG00000003997.1"; havana_transcript "OTTMUST00000008875.1";
chr11	HAVANA	CDS	119165041	119165137	0	+	0	gene_id "ENSMUSG00000025579.15"; transcript_id "ENSMUST00000106259.9"; gene_type "protein_coding"; gene_name "Gaa"; transcript_type "protein_coding"; transcript_name "Gaa-203"; exon_number 5; exon_id "ENSMUSE00000151839.2"; level 2; protein_id "ENSMUSP00000101866.3"; transcript_support_level "1"; mgi_id "MGI:95609"; tag "basic"; tag "Ensembl_canonical"; tag "GENCODE_Primary"; tag "appris_principal_1"; tag "CCDS"; ccdsid "CCDS25713.1"; havana_gene "OTTMUSG00000003997.1"; havana_transcript "OTTMUST00000008875.1";
chr11	HAVANA	exon	119165041	119165137	0	+	.	gene_id "ENSMUSG00000025579.15"; transcript_id "ENSMUST00000026666.13"; gene_type "protein_coding"; gene_name "Gaa"; transcript_type "protein_coding"; transcript_name "Gaa-201"; exon_number 5; exon_id "ENSMUSE00000151839.2"; level 2; protein_id "ENSMUSP00000026666.7"; transcript_support_level "1"; mgi_id "MGI:95609"; tag "basic"; tag "appris_principal_1"; tag "CCDS"; ccdsid "CCDS25713.1"; havana_gene "OTTMUSG00000003997.1"; havana_transcript "OTTMUST00000008876.1";
chr11	HAVANA	CDS	119165041	119165137	0	+	0	gene_id "ENSMUSG00000025579.15"; transcript_id "ENSMUST00000026666.13"; gene_type "protein_coding"; gene_name "Gaa"; transcript_type "protein_coding"; transcript_name "Gaa-201"; exon_number 5; exon_id "ENSMUSE00000151839.2"; level 2; protein_id "ENSMUSP00000026666.7"; transcript_support_level "1"; mgi_id "MGI:95609"; tag "basic"; tag "appris_principal_1"; tag "CCDS"; ccdsid "CCDS25713.1"; havana_gene "OTTMUSG00000003997.1"; havana_transcript "OTTMUST00000008876.1";
chr11	HAVANA	exon	119165394	119165586	0	+	.	gene_id "ENSMUSG00000025579.15"; transcript_id "ENSMUST00000132706.8"; gene_type "protein_coding"; gene_name "Gaa"; transcript_type "protein_coding"; transcript_name "Gaa-205"; exon_number 1; exon_id "ENSMUSE00000801898.2"; level 2; protein_id "ENSMUSP00000119702.2"; transcript_support_level "2"; mgi_id "MGI:95609"; tag "mRNA_start_NF"; tag "mRNA_end_NF"; tag "cds_start_NF"; tag "cds_end_NF"; havana_gene "OTTMUSG00000003997.1"; havana_transcript "OTTMUST00000008879.1";
chr11	HAVANA	CDS	119165394	119165586	0	+	0	gene_id "ENSMUSG00000025579.15"; transcript_id "ENSMUST00000132706.8"; gene_type "protein_coding"; gene_name "Gaa"; transcript_type "protein_coding"; transcript_name "Gaa-205"; exon_number 1; exon_id "ENSMUSE00000801898.2"; level 2; protein_id "ENSMUSP00000119702.2"; transcript_support_level "2"; mgi_id "MGI:95609"; tag "mRNA_start_NF"; tag "mRNA_end_NF"; tag "cds_start_NF"; tag "cds_end_NF"; havana_gene "OTTMUSG00000003997.1"; havana_transcript "OTTMUST00000008879.1";
chr11	HAVANA	transcript	119165394	119169152	0	+	.	gene_id "ENSMUSG00000025579.15"; transcript_id "ENSMUST00000132706.8"; gene_type "protein_coding"; gene_name "Gaa"; transcript_type "protein_coding"; transcript_name "Gaa-205"; level 2; protein_id "ENSMUSP00000119702.2"; transcript_support_level "2"; mgi_id "MGI:95609"; tag "mRNA_start_NF"; tag "mRNA_end_NF"; tag "cds_start_NF"; tag "cds_end_NF"; havana_gene "OTTMUSG00000003997.1"; havana_transcript "OTTMUST00000008879.1";
chr11	HAVANA	exon	119165467	119165586	0	+	.	gene_id "ENSMUSG00000025579.15"; transcript_id "ENSMUST00000106259.9"; gene_type "protein_coding"; gene_name "Gaa"; transcript_type "protein_coding"; transcript_name "Gaa-203"; exon_number 6; exon_id "ENSMUSE00001210139.2"; level 2; protein_id "ENSMUSP00000101866.3"; transcript_support_level "1"; mgi_id "MGI:95609"; tag "basic"; tag "Ensembl_canonical"; tag "GENCODE_Primary"; tag "appris_principal_1"; tag "CCDS"; ccdsid "CCDS25713.1"; havana_gene "OTTMUSG00000003997.1"; havana_transcript "OTTMUST00000008875.1";
chr11	HAVANA	CDS	119165467	119165586	0	+	2	gene_id "ENSMUSG00000025579.15"; transcript_id "ENSMUST00000106259.9"; gene_type "protein_coding"; gene_name "Gaa"; transcript_type "protein_coding"; transcript_name "Gaa-203"; exon_number 6; exon_id "ENSMUSE00001210139.2"; level 2; protein_id "ENSMUSP00000101866.3"; transcript_support_level "1"; mgi_id "MGI:95609"; tag "basic"; tag "Ensembl_canonical"; tag "GENCODE_Primary"; tag "appris_principal_1"; tag "CCDS"; ccdsid "CCDS25713.1"; havana_gene "OTTMUSG00000003997.1"; havana_transcript "OTTMUST00000008875.1";
chr11	HAVANA	exon	119165467	119165586	0	+	.	gene_id "ENSMUSG00000025579.15"; transcript_id "ENSMUST00000026666.13"; gene_type "protein_coding"; gene_name "Gaa"; transcript_type "protein_coding"; transcript_name "Gaa-201"; exon_number 6; exon_id "ENSMUSE00001210139.2"; level 2; protein_id "ENSMUSP00000026666.7"; transcript_support_level "1"; mgi_id "MGI:95609"; tag "basic"; tag "appris_principal_1"; tag "CCDS"; ccdsid "CCDS25713.1"; havana_gene "OTTMUSG00000003997.1"; havana_transcript "OTTMUST00000008876.1";
chr11	HAVANA	CDS	119165467	119165586	0	+	2	gene_id "ENSMUSG00000025579.15"; transcript_id "ENSMUST00000026666.13"; gene_type "protein_coding"; gene_name "Gaa"; transcript_type "protein_coding"; transcript_name "Gaa-201"; exon_number 6; exon_id "ENSMUSE00001210139.2"; level 2; protein_id "ENSMUSP00000026666.7"; transcript_support_level "1"; mgi_id "MGI:95609"; tag "basic"; tag "appris_principal_1"; tag "CCDS"; ccdsid "CCDS25713.1"; havana_gene "OTTMUSG00000003997.1"; havana_transcript "OTTMUST00000008876.1";
chr11	HAVANA	exon	119165467	119165586	0	+	.	gene_id "ENSMUSG00000025579.15"; transcript_id "ENSMUST00000128753.2"; gene_type "protein_coding"; gene_name "Gaa"; transcript_type "protein_coding_CDS_not_defined"; transcript_name "Gaa-204"; exon_number 4; exon_id "ENSMUSE00001255955.2"; level 2; transcript_support_level "5"; mgi_id "MGI:95609"; havana_gene "OTTMUSG00000003997.1"; havana_transcript "OTTMUST00000008878.1";
chr11	HAVANA	exon	119165682	119165800	0	+	.	gene_id "ENSMUSG00000025579.15"; transcript_id "ENSMUST00000106259.9"; gene_type "protein_coding"; gene_name "Gaa"; transcript_type "protein_coding"; transcript_name "Gaa-203"; exon_number 7; exon_id "ENSMUSE00001303742.2"; level 2; protein_id "ENSMUSP00000101866.3"; transcript_support_level "1"; mgi_id "MGI:95609"; tag "basic"; tag "Ensembl_canonical"; tag "GENCODE_Primary"; tag "appris_principal_1"; tag "CCDS"; ccdsid "CCDS25713.1"; havana_gene "OTTMUSG00000003997.1"; havana_transcript "OTTMUST00000008875.1";
chr11	HAVANA	CDS	119165682	119165800	0	+	2	gene_id "ENSMUSG00000025579.15"; transcript_id "ENSMUST00000106259.9"; gene_type "protein_coding"; gene_name "Gaa"; transcript_type "protein_coding"; transcript_name "Gaa-203"; exon_number 7; exon_id "ENSMUSE00001303742.2"; level 2; protein_id "ENSMUSP00000101866.3"; transcript_support_level "1"; mgi_id "MGI:95609"; tag "basic"; tag "Ensembl_canonical"; tag "GENCODE_Primary"; tag "appris_principal_1"; tag "CCDS"; ccdsid "CCDS25713.1"; havana_gene "OTTMUSG00000003997.1"; havana_transcript "OTTMUST00000008875.1";
```
